## Supplementary material for "Unveiling the hidden biodiversity of microbial chemoreceptor genes in the rare biosphere": MCPsignal_captured_gtdbr207.nw (part 1095 of 1806)

```
2.1_231@PF00015_full_PFAM.367.539--20:scovhsp_avg=80.05142857142857:scovhsp_max=91.9:scovhsp_min=59.7:scovhsp_std=11.11698148378976:scovhsp_sum=2801.8:send_avg=144.8:send_max=158.0:send_min=103.0:send_std=17.80581530914913:send_sum=5068.0:sstart_avg=10.028571428571428:sstart_max=42.0:sstart_min=1.0:sstart_std=12.439230433652744:sstart_sum=351.0])0:2.4e-08[&&NHX:Sample_counter=rhizpot1--24||rhizpot2--4||rhizpot3--16||rhiztom3--1:Type_counter=capture--45:besthit_avg=81.31315789473685:besthit_max=89.5:besthit_min=70.9:besthit_std=3.8164063365615037:besthit_sum=3089.9:bitscore_avg=181.8421052631579:bitscore_max=219.0:bitscore_min=133.0:bitscore_std=25.61094182949986:bitscore_sum=6910.0:capture_class_counter=c__Actinomycetia--1||c__Alphaproteobacteria--13||c__Bacilli--1||c__Desulfovibrionia--2||c__Gammaproteobacteria--24||c__Halobacteria--1||c__Myxococcia--2||c__Vicinamibacteria--1:capture_domain_counter=d__Archaea--1||d__Bacteria--44:capture_family_counter=f__Anaeromyxobacteraceae--2||f__Azospirillaceae--1||f__Desulfovibrionaceae--2||f__Enterobacteriaceae--1||f__Geodermatophilaceae--1||f__Haloferacaceae--1||f__JAFLCR01--1||f__Pseudomonadaceae--23||f__Rhizobiaceae--1||f__Stappiaceae--1||f__Tumebacillaceae--1||f__UBA2999--1||f__Xanthobacteraceae--9:capture_genus_counter=g__Afipia--1||g__Allorhizobium--1||g__Azospirillum--1||g__Bradyrhizobium--6||g__Desulfovibrio--2||g__Geodermatophilus--1||g__Halorubrum--1||g__JADKCZ01--2||g__JAFLCR01--1||g__Pantoea--1||g__Pseudomonas_E--23||g__Stappia--1||g__Tardiphaga--2||g__Tumebacillus--1||g__WHSN01--1:capture_order_counter=o__Azospirillales--1||o__Desulfovibrionales--2||o__Enterobacterales--1||o__Halobacteriales--1||o__Mycobacteriales--1||o__Myxococcales--2||o__Pseudomonadales--23||o__Rhizobiales--11||o__Rickettsiales--1||o__Tumebacillales--1||o__Vicinamibacterales--1:capture_phylum_counter=p__Acidobacteriota--1||p__Actinobacteriota--1||p__Desulfobacterota_I--2||p__Firmicutes--1||p__Halobacteriota--1||p__Myxococcota--2||p__Proteobacteria--37:capture_species_counter=s__Afipia felis--1||s__Allorhizobium rosettiformans--1||s__Azospirillum sp003116065--1||s__Bradyrhizobium sp000239795--5||s__Bradyrhizobium sp013178945--1||s__Desulfovibrio legallii--2||s__Geodermatophilus amargosae--1||s__Halorubrum californiense--1||s__JADKCZ01 sp016718565--2||s__JAFLCR01 sp017302755--1||s__Pantoea endophytica--1||s__Pseudomonas_E capeferrum--5||s__Pseudomonas_E cuatrocienegasensis--2||s__Pseudomonas_E extremaustralis--3||s__Pseudomonas_E fulva_B--1||s__Pseudomonas_E putida_G--8||s__Pseudomonas_E sp003013355--1||s__Pseudomonas_E sp012985465--1||s__Pseudomonas_E sp013386825--1||s__Pseudomonas_E sp902506535--1||s__Stappia sp003610575--1||s__Tardiphaga sp018279705--2||s__Tumebacillus permanentifrigoris--1||s__WHSN01 sp902826465--1:evalue_avg=1.5899872725011366e-42:evalue_max=5.97e-41:evalue_min=1.49e-73:evalue_std=9.682111829886483e-42:evalue_sum=6.041951635504319e-41:gapopen_avg=0.21052631578947367:gapopen_max=2.0:gapopen_min=0.0:gapopen_std=0.4740791778345997:gapopen_sum=8.0:gtdb_class_counter=:gtdb_domain_counter=:gtdb_family_counter=:gtdb_genus_counter=:gtdb_order_counter=:gtdb_phylum_counter=:gtdb_species_counter=:heptad_counter=MCP-38H--45:lbd_counter=:length_avg=133.57894736842104:length_max=158.0:length_min=86.0:length_std=22.53481580102984:length_sum=5076.0:mismatch_avg=24.894736842105264:mismatch_max=43.0:mismatch_min=9.0:mismatch_std=7.417253347848754:mismatch_sum=946.0:name=N798280:qcovhsp_avg=98.82368421052631:qcovhsp_max=100.0:qcovhsp_min=95.5:qcovhsp_std=1.1812577379758145:qcovhsp_sum=3755.2999999999997:qend_avg=134.39473684210526:qend_max=162.0:qend_min=88.0:qend_std=22.94592877235902:qend_sum=5107.0:qstart_avg=2.3157894736842106:qstart_max=6.0:qstart_min=1.0:qstart_std=1.4723627483025046:qstart_sum=88.0:ref_name_counter=RS_GCF_000429625.1_protein.faa_NZ_AUCF01000036.1_40@PF00015_full_PFAM.368.530--2||RS_GCF_003116095.1_protein.faa_NZ_LGRA01000008.1_678@PF00015_full_PFAM.463.622--6||RS_GCF_003116095.1_protein.faa_NZ_LGRA01000021.1_1268@PF00015_full_PFAM.366.534--7||RS_GCF_003130795.1_protein.faa_NZ_CP029358.1_258@PF00015_full_PFAM.279.458--2||RS_GCF_008364825.1_protein.faa_NZ_VTTO01000002.1_231@PF00015_full_PFAM.367.539--21:scovhsp_avg=78.7921052631579:scovhsp_max=91.9:scovhsp_min=51.2:scovhsp_std=12.099662304399743:scovhsp_sum=2994.1:send_avg=143.21052631578948:send_max=172.0:send_min=86.0:send_std=20.605900355122433:send_sum=5442.0:sstart_avg=10.710526315789474:sstart_max=42.0:sstart_min=1.0:sstart_std=12.708600821909553:sstart_sum=407.0])0.006:0.00337639[&&NHX:Sample_counter=rhizpot1--24||rhizpot2--5||rhizpot3--17||rhiztom3--1:Type_counter=capture--47:besthit_avg=81.31315789473683:besthit_max=89.5:besthit_min=70.9:besthit_std=3.816406336561504:besthit_sum=3089.8999999999996:bitscore_avg=181.8421052631579:bitscore_max=219.0:bitscore_min=133.0:bitscore_std=25.61094182949986:bitscore_sum=6910.0:capture_class_counter=c__Actinomycetia--1||c__Alphaproteobacteria--15||c__Bacilli--1||c__Desulfovibrionia--2||c__Gammaproteobacteria--24||c__Halobacteria--1||c__Myxococcia--2||c__Vicinamibacteria--1:capture_domain_counter=d__Archaea--1||d__Bacteria--46:capture_family_counter=f__Anaeromyxobacteraceae--2||f__Azospirillaceae--1||f__Desulfovibrionaceae--2||f__Enterobacteriaceae--1||f__Geodermatophilaceae--1||f__Haloferacaceae--1||f__JAFLCR01--2||f__Pseudomonadaceae--23||f__Rhizobiaceae--1||f__Stappiaceae--1||f__Tumebacillaceae--1||f__UBA2999--1||f__Xanthobacteraceae--10:capture_genus_counter=g__Afipia--1||g__Allorhizobium--1||g__Azospirillum--1||g__Bradyrhizobium--6||g__Desulfovibrio--2||g__Geodermatophilus--1||g__Halorubrum--1||g__JADKCZ01--2||g__JAFLCR01--2||g__Pantoea--1||g__Pseudomonas_E--23||g__Stappia--1||g__Tardiphaga--3||g__Tumebacillus--1||g__WHSN01--1:capture_order_counter=o__Azospirillales--1||o__Desulfovibrionales--2||o__Enterobacterales--1||o__Halobacteriales--1||o__Mycobacteriales--1||o__Myxococcales--2||o__Pseudomonadales--23||o__Rhizobiales--12||o__Rickettsiales--2||o__Tumebacillales--1||o__Vicinamibacterales--1:capture_phylum_counter=p__Acidobacteriota--1||p__Actinobacteriota--1||p__Desulfobacterota_I--2||p__Firmicutes--1||p__Halobacteriota--1||p__Myxococcota--2||p__Proteobacteria--39:capture_species_counter=s__Afipia felis--1||s__Allorhizobium rosettiformans--1||s__Azospirillum sp003116065--1||s__Bradyrhizobium sp000239795--5||s__Bradyrhizobium sp013178945--1||s__Desulfovibrio legallii--2||s__Geodermatophilus amargosae--1||s__Halorubrum californiense--1||s__JADKCZ01 sp016718565--2||s__JAFLCR01 sp017302755--2||s__Pantoea endophytica--1||s__Pseudomonas_E capeferrum--5||s__Pseudomonas_E cuatrocienegasensis--2||s__Pseudomonas_E extremaustralis--3||s__Pseudomonas_E fulva_B--1||s__Pseudomonas_E putida_G--8||s__Pseudomonas_E sp003013355--1||s__Pseudomonas_E sp012985465--1||s__Pseudomonas_E sp013386825--1||s__Pseudomonas_E sp902506535--1||s__Stappia sp003610575--1||s__Tardiphaga robiniae--1||s__Tardiphaga sp018279705--2||s__Tumebacillus permanentifrigoris--1||s__WHSN01 sp902826465--1:evalue_avg=1.5899872725011366e-42:evalue_max=5.97e-41:evalue_min=1.49e-73:evalue_std=9.682111829886483e-42:evalue_sum=6.041951635504319e-41:gapopen_avg=0.21052631578947367:gapopen_max=2.0:gapopen_min=0.0:gapopen_std=0.4740791778345997:gapopen_sum=8.0:gtdb_class_counter=:gtdb_domain_counter=:gtdb_family_counter=:gtdb_genus_counter=:gtdb_order_counter=:gtdb_phylum_counter=:gtdb_species_counter=:heptad_counter=MCP-38H--47:lbd_counter=:length_avg=133.57894736842104:length_max=158.0:length_min=86.0:length_std=22.53481580102984:length_sum=5076.0:mismatch_avg=24.894736842105264:mismatch_max=43.0:mismatch_min=9.0:mismatch_std=7.417253347848754:mismatch_sum=946.0:name=N798281:qcovhsp_avg=98.82368421052631:qcovhsp_max=100.0:qcovhsp_min=95.5:qcovhsp_std=1.1812577379758145:qcovhsp_sum=3755.2999999999997:qend_avg=134.39473684210526:qend_max=162.0:qend_min=88.0:qend_std=22.94592877235902:qend_sum=5107.0:qstart_avg=2.3157894736842106:qstart_max=6.0:qstart_min=1.0:qstart_std=1.4723627483025046:qstart_sum=88.0:ref_name_counter=RS_GCF_000429625.1_protein.faa_NZ_AUCF01000036.1_40@PF00015_full_PFAM.368.530--2||RS_GCF_003116095.1_protein.faa_NZ_LGRA01000008.1_678@PF00015_full_PFAM.463.622--6||RS_GCF_003116095.1_protein.faa_NZ_LGRA01000021.1_1268@PF00015_full_PFAM.366.534--7||RS_GCF_003130795.1_protein.faa_NZ_CP029358.1_258@PF00015_full_PFAM.279.458--2||RS_GCF_008364825.1_protein.faa_NZ_VTTO01000002.1_231@PF00015_full_PFAM.367.539--21:scovhsp_avg=78.7921052631579:scovhsp_max=91.9:scovhsp_min=51.2:scovhsp_std=12.099662304399743:scovhsp_sum=2994.1:send_avg=143.21052631578948:send_max=172.0:send_min=86.0:send_std=20.605900355122433:send_sum=5442.0:sstart_avg=10.710526315789474:sstart_max=42.0:sstart_min=1.0:sstart_std=12.708600821909553:sstart_sum=407.0],((((((((((((63a13219-9fd7-44d3-a24e-f96d3b0432f7_6@MCPsignal.213.338:0.0204283[&&NHX:Sample=rhizpot1:Type=capture:besthit=83.2:bitscore=181.0:capture_class=c__Alphaproteobacteria:capture_domain=d__Bacteria:capture_family=f__Beijerinckiaceae:capture_genus=g__Methylobacterium:capture_order=o__Rhizobiales:capture_phylum=p__Proteobacteria:capture_species=s__Methylobacterium sp900112625:evalue=5.37e-59:gapopen=0.0:heptad=MCP-38H:length=125.0:mismatch=21.0:qcovhsp=100.0:qend=125.0:qstart=1.0:ref_name=RS_GCF_003116095.1_protein.faa_NZ_LGRA01000021.1_1268@PF00015_full_PFAM.366.534:scovhsp=74.4:send=139.0:sstart=15.0],b8688ca6-8f30-4146-8cc7-034344f4b9f2_6@MCPsignal.339.476:0.0254972[&&NHX:Sample=rhizpot3:Type=capture:besthit=84.2:bitscore=191.0:capture_class=c__Alphaproteobacteria:capture_domain=d__Bacteria:capture_family=f__JAFLCR01:capture_genus=g__JAFLCR01:capture_order=o__Rickettsiales:capture_phylum=p__Proteobacteria:capture_species=s__JAFLCR01 sp017302755:evalue=4.76e-63:gapopen=0.0:heptad=MCP-38H:length=133.0:mismatch=21.0:qcovhsp=97.1:qend=133.0:qstart=1.0:ref_name=RS_GCF_003116095.1_protein.faa_NZ_LGRA01000021.1_1268@PF00015_full_PFAM.366.534:scovhsp=79.2:send=146.0:sstart=14.0])0:5e-09[&&NHX:Sample_counter=rhizpot1--1||rhizpot3--1:Type_counter=capture--2:besthit_avg=83.7:besthit_max=84.2:besthit_min=83.2:besthit_std=0.7071067811865476:besthit_sum=167.4:bitscore_avg=186.0:bitscore_max=191.0:bitscore_min=181.0:bitscore_std=7.0710678118654755:bitscore_sum=372.0:capture_class_counter=c__Alphaproteobacteria--2:capture_domain_counter=d__Bacteria--2:capture_family_counter=f__Beijerinckiaceae--1||f__JAFLCR01--1:capture_genus_counter=g__JAFLCR01--1||g__Methylobacterium--1:capture_order_counter=o__Rhizobiales--1||o__Rickettsiales--1:capture_phylum_counter=p__Proteobacteria--2:capture_species_counter=s__JAFLCR01 sp017302755--1||s__Methylobacterium sp900112625--1:evalue_avg=2.685238e-59:evalue_max=5.37e-59:evalue_min=4.76e-63:evalue_std=3.7968268321439154e-59:evalue_sum=5.370476e-59:gapopen_avg=0.0:gapopen_max=0.0:gapopen_min=0.0:gapopen_std=0.0:gapopen_sum=0.0:gtdb_class_counter=:gtdb_domain_counter=:gtdb_family_counter=:gtdb_genus_counter=:gtdb_order_counter=:gtdb_phylum_counter=:gtdb_species_counter=:heptad_counter=MCP-38H--2:lbd_counter=:length_avg=129.0:length_max=133.0:length_min=125.0:length_std=5.656854249492381:length_sum=258.0:mismatch_avg=21.0:mismatch_max=21.0:mismatch_min=21.0:mismatch_std=0.0:mismatch_sum=42.0:name=N798284:qcovhsp_avg=98.55:qcovhsp_max=100.0:qcovhsp_min=97.1:qcovhsp_std=2.0506096654409918:qcovhsp_sum=197.1:qend_avg=129.0:qend_max=133.0:qend_min=125.0:qend_std=5.656854249492381:qend_sum=258.0:qstart_avg=1.0:qstart_max=1.0:qstart_min=1.0:qstart_std=0.0:qstart_sum=2.0:ref_name_counter=RS_GCF_003116095.1_protein.faa_NZ_LGRA01000021.1_1268@PF00015_full_PFAM.366.534--2:scovhsp_avg=76.80000000000001:scovhsp_max=79.2:scovhsp_min=74.4:scovhsp_std=3.394112549695426:scovhsp_sum=153.60000000000002:send_avg=142.5:send_max=146.0:send_min=139.0:send_std=4.949747468305833:send_sum=285.0:sstart_avg=14.5:sstart_max=15.0:sstart_min=14.0:sstart_std=0.7071067811865476:sstart_sum=29.0],((((((71b0e8a2-a52e-40be-bb4a-f85456c9b0bc_6@MCPsignal.385.529:0.00574325[&&NHX:Sample=rhiztom1:Type=capture:capture_class=c__Alphaproteobacteria:capture_domain=d__Bacteria:capture_family=f__Beijerinckiaceae:capture_genus=g__Methylobacterium:capture_order=o__Rhizobiales:capture_phylum=p__Proteobacteria:capture_species=s__Methylobacterium tarhaniae:heptad=MCP-38H],8999d143-c7c2-4dbf-b219-152e17e526f7_4@MCPsignal.22.162:0.0176233[&&NHX:Sample=rhizpot1:Type=capture:capture_class=c__Alphaproteobacteria:capture_domain=d__Bacteria:capture_family=f__Rhizobiaceae:capture_genus=g__Rhizobium:capture_order=o__Rhizobiales:capture_phylum=p__Proteobacteria:capture_species=s__Rhizobium leguminosarum_D:heptad=MCP-38H])0.893:0.0115518[&&NHX:Sample_counter=rhizpot1--1||rhiztom1--1:Type_counter=capture--2:capture_class_counter=c__Alphaproteobacteria--2:capture_domain_counter=d__Bacteria--2:capture_family_counter=f__Beijerinckiaceae--1||f__Rhizobiaceae--1:capture_genus_counter=g__Methylobacterium--1||g__Rhizobium--1:capture_order_counter=o__Rhizobiales--2:capture_phylum_counter=p__Proteobacteria--2:capture_species_counter=s__Methylobacterium tarhaniae--1||s__Rhizobium leguminosarum_D--1:gtdb_class_counter=:gtdb_domain_counter=:gtdb_family_counter=:gtdb_genus_counter=:gtdb_order_counter=:gtdb_phylum_counter=:gtdb_species_counter=:heptad_counter=MCP-38H--2:lbd_counter=:name=N798287:ref_name_counter=],(212cd8f4-584e-42ec-aff9-b334a1c1adcd_1@MCPsignal.21.135:0.0394481[&&NHX:Sample=rhizpot3:Type=capture:besthit=81.1:bitscore=157.0:capture_class=c__Alphaproteobacteria:capture_domain=d__Bacteria:capture_family=f__JAFLCR01:capture_genus=g__JAFLCR01:capture_order=o__Rickettsiales:capture_phylum=p__Proteobacteria:capture_species=s__JAFLCR01 sp017302755:evalue=7.37e-50:gapopen=0.0:heptad=MCP-38H:length=111.0:mismatch=21.0:qcovhsp=97.4:qend=112.0:qstart=2.0:ref_name=RS_GCF_008364825.1_protein.faa_NZ_VTTO01000002.1_231@PF00015_full_PFAM.367.539:scovhsp=64.5:send=144.0:sstart=34.0],83cedf56-59f3-4270-982b-dec8f7d42937_2@MCPsignal.226.362:0.045332[&&NHX:Sample=rhizpot1:Type=capture:capture_class=c__Alphaproteobacteria:capture_domain=d__Bacteria:capture_family=f__Beijerinckiaceae:capture_genus=g__Methylobacterium:capture_order=o__Rhizobiales:capture_phylum=p__Proteobacteria:capture_species=s__Methylobacterium sp900112625:heptad=MCP-38H])0.647:0.018491[&&NHX:Sample_counter=rhizpot1--1||rhizpot3--1:Type_counter=capture--2:besthit_avg=81.1:besthit_max=81.1:besthit_min=81.1:besthit_std=0:besthit_sum=81.1:bitscore_avg=157.0:bitscore_max=157.0:bitscore_min=157.0:bitscore_std=0:bitscore_sum=157.0:capture_class_counter=c__Alphaproteobacteria--2:capture_domain_counter=d__Bacteria--2:capture_family_counter=f__Beijerinckiaceae--1||f__JAFLCR01--1:capture_genus_counter=g__JAFLCR01--1||g__Methylobacterium--1:capture_order_counter=o__Rhizobiales--1||o__Rickettsiales--1:capture_phylum_counter=p__Proteobacteria--2:capture_species_counter=s__JAFLCR01 sp017302755--1||s__Methylobacterium sp900112625--1:evalue_avg=7.37e-50:evalue_max=7.37e-50:evalue_min=7.37e-50:evalue_std=0:evalue_sum=7.37e-50:gapopen_avg=0.0:gapopen_max=0.0:gapopen_min=0.0:gapopen_std=0:gapopen_sum=0.0:gtdb_class_counter=:gtdb_domain_counter=:gtdb_family_counter=:gtdb_genus_counter=:gtdb_order_counter=:gtdb_phylum_counter=:gtdb_species_counter=:heptad_counter=MCP-38H--2:lbd_counter=:length_avg=111.0:length_max=111.0:length_min=111.0:length_std=0:length_sum=111.0:mismatch_avg=21.0:mismatch_max=21.0:mismatch_min=21.0:mismatch_std=0:mismatch_sum=21.0:name=N798290:qcovhsp_avg=97.4:qcovhsp_max=97.4:qcovhsp_min=97.4:qcovhsp_std=0:qcovhsp_sum=97.4:qend_avg=112.0:qend_max=112.0:qend_min=112.0:qend_std=0:qend_sum=112.0:qstart_avg=2.0:qstart_max=2.0:qstart_min=2.0:qstart_std=0:qstart_sum=2.0:ref_name_counter=RS_GCF_008364825.1_protein.faa_NZ_VTTO01000002.1_231@PF00015_full_PFAM.367.539--1:scovhsp_avg=64.5:scovhsp_max=64.5:scovhsp_min=64.5:scovhsp_std=0:scovhsp_sum=64.5:send_avg=144.0:send_max=144.0:send_min=144.0:send_std=0:send_sum=144.0:sstart_avg=34.0:sstart_max=34.0:sstart_min=34.0:sstart_std=0:sstart_sum=34.0])0:5e-09[&&NHX:Sample_counter=rhizpot1--2||rhizpot3--1||rhiztom1--1:Type_counter=capture--4:besthit_avg=81.1:besthit_max=81.1:besthit_min=81.1:besthit_std=0:besthit_sum=81.1:bitscore_avg=157.0:bitscore_max=157.0:bitscore_min=157.0:bitscore_std=0:bitscore_sum=157.0:capture_class_counter=c__Alphaproteobacteria--4:capture_domain_counter=d__Bacteria--4:capture_family_counter=f__Beijerinckiaceae--2||f__JAFLCR01--1||f__Rhizobiaceae--1:capture_genus_counter=g__JAFLCR01--1||g__Methylobacterium--2||g__Rhizobium--1:capture_order_counter=o__Rhizobiales--3||o__Rickettsiales--1:capture_phylum_counter=p__Proteobacteria--4:capture_species_counter=s__JAFLCR01 sp017302755--1||s__Methylobacterium sp900112625--1||s__Methylobacterium tarhaniae--1||s__Rhizobium leguminosarum_D--1:evalue_avg=7.37e-50:evalue_max=7.37e-50:evalue_min=7.37e-50:evalue_std=0:evalue_sum=7.37e-50:gapopen_avg=0.0:gapopen_max=0.0:gapopen_min=0.0:gapopen_std=0:gapopen_sum=0.0:gtdb_class_counter=:gtdb_domain_counter=:gtdb_family_counter=:gtdb_genus_counter=:gtdb_order_counter=:gtdb_phylum_counter=:gtdb_species_counter=:heptad_counter=MCP-38H--4:lbd_counter=:length_avg=111.0:length_max=111.0:length_min=111.0:length_std=0:length_sum=111.0:mismatch_avg=21.0:mismatch_max=21.0:mismatch_min=21.0:mismatch_std=0:mismatch_sum=21.0:name=N798291:qcovhsp_avg=97.4:qcovhsp_max=97.4:qcovhsp_min=97.4:qcovhsp_std=0:qcovhsp_sum=97.4:qend_avg=112.0:qend_max=112.0:qend_min=112.0:qend_std=0:qend_sum=112.0:qstart_avg=2.0:qstart_max=2.0:qstart_min=2.0:qstart_std=0:qstart_sum=2.0:ref_name_counter=RS_GCF_008364825.1_protein.faa_NZ_VTTO01000002.1_231@PF00015_full_PFAM.367.539--1:scovhsp_avg=64.5:scovhsp_max=64.5:scovhsp_min=64.5:scovhsp_std=0:scovhsp_sum=64.5:send_avg=144.0:send_max=144.0:send_min=144.0:send_std=0:send_sum=144.0:sstart_avg=34.0:sstart_max=34.0:sstart_min=34.0:sstart_std=0:sstart_sum=34.0],82a345ce-250c-41fc-91d8-f6e0d61307bb_6@MCPsignal.37.171:0.00624669[&&NHX:Sample=rhizpot3:Type=capture:besthit=83.6:bitscore=193.0:capture_class=c__Alphaproteobacteria:capture_domain=d__Bacteria:capture_family=f__Sphingomonadaceae:capture_genus=g__Tardibacter:capture_order=o__Sphingomonadales:capture_phylum=p__Proteobacteria:capture_species=s__Tardibacter chloracetimidivorans:evalue=1.04e-63:gapopen=0.0:heptad=MCP-38H:length=134.0:mismatch=22.0:qcovhsp=100.0:qend=134.0:qstart=1.0:ref_name=RS_GCF_003130795.1_protein.faa_NZ_CP029358.1_258@PF00015_full_PFAM.279.458:scovhsp=74.9:send=147.0:sstart=14.0])0:5e-09[&&NHX:Sample_counter=rhizpot1--2||rhizpot3--2||rhiztom1--1:Type_counter=capture--5:besthit_avg=82.35:besthit_max=83.6:besthit_min=81.1:besthit_std=1.7677669529663689:besthit_sum=164.7:bitscore_avg=175.0:bitscore_max=193.0:bitscore_min=157.0:bitscore_std=25.45584412271571:bitscore_sum=350.0:capture_class_counter=c__Alphaproteobacteria--5:capture_domain_counter=d__Bacteria--5:capture_family_counter=f__Beijerinckiaceae--2||f__JAFLCR01--1||f__Rhizobiaceae--1||f__Sphingomonadaceae--1:capture_genus_counter=g__JAFLCR01--1||g__Methylobacterium--2||g__Rhizobium--1||g__Tardibacter--1:capture_order_counter=o__Rhizobiales--3||o__Rickettsiales--1||o__Sphingomonadales--1:capture_phylum_counter=p__Proteobacteria--5:capture_species_counter=s__JAFLCR01 sp017302755--1||s__Methylobacterium sp900112625--1||s__Methylobacterium tarhaniae--1||s__Rhizobium leguminosarum_D--1||s__Tardibacter chloracetimidivorans--1:evalue_avg=3.6850000000000524e-50:evalue_max=7.37e-50:evalue_min=1.04e-63:evalue_std=5.211376977344782e-50:evalue_sum=7.370000000000105e-50:gapopen_avg=0.0:gapopen_max=0.0:gapopen_min=0.0:gapopen_std=0.0:gapopen_sum=0.0:gtdb_class_counter=:gtdb_domain_counter=:gtdb_family_counter=:gtdb_genus_counter=:gtdb_order_counter=:gtdb_phylum_counter=:gtdb_species_counter=:heptad_counter=MCP-38H--5:lbd_counter=:length_avg=122.5:length_max=134.0:length_min=111.0:length_std=16.263455967290593:length_sum=245.0:mismatch_avg=21.5:mismatch_max=22.0:mismatch_min=21.0:mismatch_std=0.7071067811865476:mismatch_sum=43.0:name=N798293:qcovhsp_avg=98.7:qcovhsp_max=100.0:qcovhsp_min=97.4:qcovhsp_std=1.8384776310850195:qcovhsp_sum=197.4:qend_avg=123.0:qend_max=134.0:qend_min=112.0:qend_std=15.556349186104045:qend_sum=246.0:qstart_avg=1.5:qstart_max=2.0:qstart_min=1.0:qstart_std=0.7071067811865476:qstart_sum=3.0:ref_name_counter=RS_GCF_003130795.1_protein.faa_NZ_CP029358.1_258@PF00015_full_PFAM.279.458--1||RS_GCF_008364825.1_protein.faa_NZ_VTTO01000002.1_231@PF00015_full_PFAM.367.539--1:scovhsp_avg=69.7:scovhsp_max=74.9:scovhsp_min=64.5:scovhsp_std=7.353910524340098:scovhsp_sum=139.4:send_avg=145.5:send_max=147.0:send_min=144.0:send_std=2.1213203435596424:send_sum=291.0:sstart_avg=24.0:sstart_max=34.0:sstart_min=14.0:sstart_std=14.142135623730951:sstart_sum=48.0],(5889877a-d8b1-41bc-a084-63e83924cc78_5@MCPsignal.166.311:0.135391[&&NHX:Sample=rhizpot3:Type=capture:besthit=71.7:bitscore=167.0:capture_class=c__Alphaproteobacteria:capture_domain=d__Bacteria:capture_family=f__JAFLCR01:capture_genus=g__JAFLCR01:capture_order=o__Rickettsiales:capture_phylum=p__Proteobacteria:capture_species=s__JAFLCR01 sp017302755:evalue=1.96e-53:gapopen=1.0:heptad=MCP-38H:length=145.0:mismatch=40.0:qcovhsp=100.0:qend=145.0:qstart=1.0:ref_name=RS_GCF_008364825.1_protein.faa_NZ_VTTO01000002.1_231@PF00015_full_PFAM.367.539:scovhsp=83.7:send=160.0:sstart=17.0],(58f5b30e-3074-40c6-9504-7b1dcd5cac34_4@MCPsignal.280.426:0.00567276[&&NHX:Sample=rhizpot1:Type=capture:besthit=80.8:bitscore=204.0:capture_class=c__Gammaproteobacteria:capture_domain=d__Bacteria:capture_family=f__Pseudomonadaceae:capture_genus=g__Pseudomonas_E:capture_order=o__Pseudomonadales:capture_phylum=p__Proteobacteria:capture_species=s__Pseudomonas_E sp900589395:evalue=7.37e-68:gapopen=0.0:heptad=MCP-38H:length=146.0:mismatch=28.0:qcovhsp=100.0:qend=146.0:qstart=1.0:ref_name=RS_GCF_008364825.1_protein.faa_NZ_VTTO01000002.1_231@PF00015_full_PFAM.367.539:scovhsp=84.9:send=160.0:sstart=15.0],510885e2-8eb8-44c2-a638-2e2e2ada1658_1@MCPsignal.1114.1253:5e-09[&&NHX:Sample=rhizpot1:Type=capture:besthit=82.6:bitscore=193.0:capture_class=c__Alphaproteobacteria:capture_domain=d__Bacteria:capture_family=f__Beijerinckiaceae:capture_genus=g__Methylobacterium:capture_order=o__Rhizobiales:capture_phylum=p__Proteobacteria:capture_species=s__Methylobacterium sp900112625:evalue=1.44e-63:gapopen=0.0:heptad=MCP-38H:length=138.0:mismatch=24.0:qcovhsp=99.3:qend=138.0:qstart=1.0:ref_name=RS_GCF_008364825.1_protein.faa_NZ_VTTO01000002.1_231@PF00015_full_PFAM.367.539:scovhsp=80.2:send=158.0:sstart=21.0])0:5e-09[&&NHX:Sample_counter=rhizpot1--2:Type_counter=capture--2:besthit_avg=81.69999999999999:besthit_max=82.6:besthit_min=80.8:besthit_std=1.2727922061357835:besthit_sum=163.39999999999998:bitscore_avg=198.5:bitscore_max=204.0:bitscore_min=193.0:bitscore_std=7.7781745930520225:bitscore_sum=397.0:capture_class_counter=c__Alphaproteobacteria--1||c__Gammaproteobacteria--1:capture_domain_counter=d__Bacteria--2:capture_family_counter=f__Beijerinckiaceae--1||f__Pseudomonadaceae--1:capture_genus_counter=g__Methylobacterium--1||g__Pseudomonas_E--1:capture_order_counter=o__Pseudomonadales--1||o__Rhizobiales--1:capture_phylum_counter=p__Proteobacteria--2:capture_species_counter=s__Methylobacterium sp900112625--1||s__Pseudomonas_E sp900589395--1:evalue_avg=7.200368499999999e-64:evalue_max=1.44e-63:evalue_min=7.37e-68:evalue_std=1.0181816511388549e-63:evalue_sum=1.4400736999999998e-63:gapopen_avg=0.0:gapopen_max=0.0:gapopen_min=0.0:gapopen_std=0.0:gapopen_sum=0.0:gtdb_class_counter=:gtdb_domain_counter=:gtdb_family_counter=:gtdb_genus_counter=:gtdb_order_counter=:gtdb_phylum_counter=:gtdb_species_counter=:heptad_counter=MCP-38H--2:lbd_counter=:length_avg=142.0:length_max=146.0:length_min=138.0:length_std=5.656854249492381:length_sum=284.0:mismatch_avg=26.0:mismatch_max=28.0:mismatch_min=24.0:mismatch_std=2.8284271247461903:mismatch_sum=52.0:name=N798297:qcovhsp_avg=99.65:qcovhsp_max=100.0:qcovhsp_min=99.3:qcovhsp_std=0.4949747468305853:qcovhsp_sum=199.3:qend_avg=142.0:qend_max=146.0:qend_min=138.0:qend_std=5.656854249492381:qend_sum=284.0:qstart_avg=1.0:qstart_max=1.0:qstart_min=1.0:qstart_std=0.0:qstart_sum=2.0:ref_name_counter=RS_GCF_008364825.1_protein.faa_NZ_VTTO01000002.1_231@PF00015_full_PFAM.367.539--2:scovhsp_avg=82.55000000000001:scovhsp_max=84.9:scovhsp_min=80.2:scovhsp_std=3.3234018715767752:scovhsp_sum=165.10000000000002:send_avg=159.0:send_max=160.0:send_min=158.0:send_std=1.4142135623730951:send_sum=318.0:sstart_avg=18.0:sstart_max=21.0:sstart_min=15.0:sstart_std=4.242640687119285:sstart_sum=36.0])0:5e-09[&&NHX:Sample_counter=rhizpot1--2||rhizpot3--1:Type_counter=capture--3:besthit_avg=78.36666666666666:besthit_max=82.6:besthit_min=71.7:besthit_std=5.843229700545177:besthit_sum=235.1:bitscore_avg=188.0:bitscore_max=204.0:bitscore_min=167.0:bitscore_std=19.0:bitscore_sum=564.0:capture_class_counter=c__Alphaproteobacteria--2||c__Gammaproteobacteria--1:capture_domain_counter=d__Bacteria--3:capture_family_counter=f__Beijerinckiaceae--1||f__JAFLCR01--1||f__Pseudomonadaceae--1:capture_genus_counter=g__JAFLCR01--1||g__Methylobacterium--1||g__Pseudomonas_E--1:capture_order_counter=o__Pseudomonadales--1||o__Rhizobiales--1||o__Rickettsiales--1:capture_phylum_counter=p__Proteobacteria--3:capture_species_counter=s__JAFLCR01 sp017302755--1||s__Methylobacterium sp900112625--1||s__Pseudomonas_E sp900589395--1:evalue_avg=6.533333333813358e-54:evalue_max=1.96e-53:evalue_min=7.37e-68:evalue_std=1.131606527570095e-53:evalue_sum=1.9600000001440075e-53:gapopen_avg=0.3333333333333333:gapopen_max=1.0:gapopen_min=0.0:gapopen_std=0.5773502691896258:gapopen_sum=1.0:gtdb_class_counter=:gtdb_domain_counter=:gtdb_family_counter=:gtdb_genus_counter=:gtdb_order_counter=:gtdb_phylum_counter=:gtdb_species_counter=:heptad_counter=MCP-38H--3:lbd_counter=:length_avg=143.0:length_max=146.0:length_min=138.0:length_std=4.358898943540674:length_sum=429.0:mismatch_avg=30.666666666666668:mismatch_max=40.0:mismatch_min=24.0:mismatch_std=8.32666399786453:mismatch_sum=92.0:name=N798298:qcovhsp_avg=99.76666666666667:qcovhsp_max=100.0:qcovhsp_min=99.3:qcovhsp_std=0.40414518843273967:qcovhsp_sum=299.3:qend_avg=143.0:qend_max=146.0:qend_min=138.0:qend_std=4.358898943540674:qend_sum=429.0:qstart_avg=1.0:qstart_max=1.0:qstart_min=1.0:qstart_std=0.0:qstart_sum=3.0:ref_name_counter=RS_GCF_008364825.1_protein.faa_NZ_VTTO01000002.1_231@PF00015_full_PFAM.367.539--3:scovhsp_avg=82.93333333333334:scovhsp_max=84.9:scovhsp_min=80.2:scovhsp_std=2.4419937209856495:scovhsp_sum=248.8:send_avg=159.33333333333334:send_max=160.0:send_min=158.0:send_std=1.1547005383792515:send_sum=478.0:sstart_avg=17.666666666666668:sstart_max=21.0:sstart_min=15.0:sstart_std=3.0550504633038935:sstart_sum=53.0])0.449:5e-09[&&NHX:Sample_counter=rhizpot1--4||rhizpot3--3||rhiztom1--1:Type_counter=capture--8:besthit_avg=79.96:besthit_max=83.6:besthit_min=71.7:besthit_std=4.755312818311742:besthit_sum=399.79999999999995:bitscore_avg=182.8:bitscore_max=204.0:bitscore_min=157.0:bitscore_std=19.8292712927127:bitscore_sum=914.0:capture_class_counter=c__Alphaproteobacteria--7||c__Gammaproteobacteria--1:capture_domain_counter=d__Bacteria--8:capture_family_counter=f__Beijerinckiaceae--3||f__JAFLCR01--2||f__Pseudomonadaceae--1||f__Rhizobiaceae--1||f__Sphingomonadaceae--1:capture_genus_counter=g__JAFLCR01--2||g__Methylobacterium--3||g__Pseudomonas_E--1||g__Rhizobium--1||g__Tardibacter--1:capture_order_counter=o__Pseudomonadales--1||o__Rhizobiales--4||o__Rickettsiales--2||o__Sphingomonadales--1:capture_phylum_counter=p__Proteobacteria--8:capture_species_counter=s__JAFLCR01 sp017302755--2||s__Methylobacterium sp900112625--2||s__Methylobacterium tarhaniae--1||s__Pseudomonas_E sp900589395--1||s__Rhizobium leguminosarum_D--1||s__Tardibacter chloracetimidivorans--1:evalue_avg=1.47439200000005e-50:evalue_max=7.37e-50:evalue_min=7.37e-68:evalue_std=3.2957451734501287e-50:evalue_sum=7.371960000000249e-50:gapopen_avg=0.2:gapopen_max=1.0:gapopen_min=0.0:gapopen_std=0.44721359549995804:gapopen_sum=1.0:gtdb_class_counter=:gtdb_domain_counter=:gtdb_family_counter=:gtdb_genus_counter=:gtdb_order_counter=:gtdb_phylum_counter=:gtdb_species_counter=:heptad_counter=MCP-38H--8:lbd_counter=:length_avg=134.8:length_max=146.0:length_min=111.0:length_std=14.202112518917739:length_sum=674.0:mismatch_avg=27.0:mismatch_max=40.0:mismatch_min=21.0:mismatch_std=7.745966692414834:mismatch_sum=135.0:name=N798299:qcovhsp_avg=99.34:qcovhsp_max=100.0:qcovhsp_min=97.4:qcovhsp_std=1.1260550608207374:qcovhsp_sum=496.7:qend_avg=135.0:qend_max=146.0:qend_min=112.0:qend_std=13.784048752090222:qend_sum=675.0:qstart_avg=1.2:qstart_max=2.0:qstart_min=1.0:qstart_std=0.44721359549995804:qstart_sum=6.0:ref_name_counter=RS_GCF_003130795.1_protein.faa_NZ_CP029358.1_258@PF00015_full_PFAM.279.458--1||RS_GCF_008364825.1_protein.faa_NZ_VTTO01000002.1_231@PF00015_full_PFAM.367.539--4:scovhsp_avg=77.64:scovhsp_max=84.9:scovhsp_min=64.5:scovhsp_std=8.30891087929098:scovhsp_sum=388.2:send_avg=153.8:send_max=160.0:send_min=144.0:send_std=7.694153624668537:send_sum=769.0:sstart_avg=20.2:sstart_max=34.0:sstart_min=14.0:sstart_std=8.167006795638166:sstart_sum=101.0],466d2d6e-2576-4578-b5fe-7d870e2162f5_5@MCPsignal.226.373:5e-09[&&NHX:Sample=rhizpot1:Type=capture:besthit=82.3:bitscore=207.0:capture_class=c__Halobacteria:capture_domain=d__Archaea:capture_family=f__Natrialbaceae:capture_genus=g__Natronorubrum:capture_order=o__Halobacteriales:capture_phylum=p__Halobacteriota:capture_species=s__Natronorubrum aibiense:evalue=6.6e-69:gapopen=0.0:heptad=MCP-38H:length=147.0:mismatch=26.0:qcovhsp=100.0:qend=147.0:qstart=1.0:ref_name=RS_GCF_008364825.1_protein.faa_NZ_VTTO01000002.1_231@PF00015_full_PFAM.367.539:scovhsp=85.5:send=160.0:sstart=14.0])0.919:5e-09[&&NHX:Sample_counter=rhizpot1--5||rhizpot3--3||rhiztom1--1:Type_counter=capture--9:besthit_avg=80.35000000000001:besthit_max=83.6:besthit_min=71.7:besthit_std=4.359243053558722:besthit_sum=482.1:bitscore_avg=186.83333333333334:bitscore_max=207.0:bitscore_min=157.0:bitscore_std=20.301888253723266:bitscore_sum=1121.0:capture_class_counter=c__Alphaproteobacteria--7||c__Gammaproteobacteria--1||c__Halobacteria--1:capture_domain_counter=d__Archaea--1||d__Bacteria--8:capture_family_counter=f__Beijerinckiaceae--3||f__JAFLCR01--2||f__Natrialbaceae--1||f__Pseudomonadaceae--1||f__Rhizobiaceae--1||f__Sphingomonadaceae--1:capture_genus_counter=g__JAFLCR01--2||g__Methylobacterium--3||g__Natronorubrum--1||g__Pseudomonas_E--1||g__Rhizobium--1||g__Tardibacter--1:capture_order_counter=o__Halobacteriales--1||o__Pseudomonadales--1||o__Rhizobiales--4||o__Rickettsiales--2||o__Sphingomonadales--1:capture_phylum_counter=p__Halobacteriota--1||p__Proteobacteria--8:capture_species_counter=s__JAFLCR01 sp017302755--2||s__Methylobacterium sp900112625--2||s__Methylobacterium tarhaniae--1||s__Natronorubrum aibiense--1||s__Pseudomonas_E sp900589395--1||s__Rhizobium leguminosarum_D--1||s__Tardibacter chloracetimidivorans--1:evalue_avg=1.2286600000000413e-50:evalue_max=7.37e-50:evalue_min=6.6e-69:evalue_std=3.00862996953761e-50:evalue_sum=7.371960000000248e-50:gapopen_avg=0.16666666666666666:gapopen_max=1.0:gapopen_min=0.0:gapopen_std=0.408248290463863:gapopen_sum=1.0:gtdb_class_counter=:gtdb_domain_counter=:gtdb_family_counter=:gtdb_genus_counter=:gtdb_order_counter=:gtdb_phylum_counter=:gtdb_species_counter=:heptad_counter=MCP-38H--9:lbd_counter=:length_avg=136.83333333333334:length_max=147.0:length_min=111.0:length_std=13.644290625263986:length_sum=821.0:mismatch_avg=26.833333333333332:mismatch_max=40.0:mismatch_min=21.0:mismatch_std=6.940220937885671:mismatch_sum=161.0:name=N798301:qcovhsp_avg=99.44999999999999:qcovhsp_max=100.0:qcovhsp_min=97.4:qcovhsp_std=1.0425929215182672:qcovhsp_sum=596.6999999999999:qend_avg=137.0:qend_max=147.0:qend_min=112.0:qend_std=13.2664991614216:qend_sum=822.0:qstart_avg=1.1666666666666667:qstart_max=2.0:qstart_min=1.0:qstart_std=0.408248290463863:qstart_sum=7.0:ref_name_counter=RS_GCF_003130795.1_protein.faa_NZ_CP029358.1_258@PF00015_full_PFAM.279.458--1||RS_GCF_008364825.1_protein.faa_NZ_VTTO01000002.1_231@PF00015_full_PFAM.367.539--5:scovhsp_avg=78.95:scovhsp_max=85.5:scovhsp_min=64.5:scovhsp_std=8.094874921825538:scovhsp_sum=473.7:send_avg=154.83333333333334:send_max=160.0:send_min=144.0:send_std=7.332575718440736:send_sum=929.0:sstart_avg=19.166666666666668:sstart_max=34.0:sstart_min=14.0:sstart_std=7.730890418746515:sstart_sum=115.0],e22c9f60-17b8-45fd-af52-f3b47e79fc85_2@MCPsignal.591.698:5e-09[&&NHX:Sample=rhizpot1:Type=capture:besthit=87.9:bitscore=160.0:capture_class=c__Alphaproteobacteria:capture_domain=d__Bacteria:capture_family=f__Beijerinckiaceae:capture_genus=g__Methylobacterium:capture_order=o__Rhizobiales:capture_phylum=p__Proteobacteria:capture_species=s__Methylobacterium sp900112625:evalue=1.6e-51:gapopen=0.0:heptad=MCP-38H:length=107.0:mismatch=13.0:qcovhsp=100.0:qend=107.0:qstart=1.0:ref_name=RS_GCF_003116095.1_protein.faa_NZ_LGRA01000008.1_678@PF00015_full_PFAM.463.622:scovhsp=67.3:send=117.0:sstart=11.0])0:6e-09[&&NHX:Sample_counter=rhizpot1--6||rhizpot3--3||rhiztom1--1:Type_counter=capture--10:besthit_avg=81.42857142857143:besthit_max=87.9:besthit_min=71.7:besthit_std=4.896840575212513:besthit_sum=570.0:bitscore_avg=183.0:bitscore_max=207.0:bitscore_min=157.0:bitscore_std=21.1266025033211:bitscore_sum=1281.0:capture_class_counter=c__Alphaproteobacteria--8||c__Gammaproteobacteria--1||c__Halobacteria--1:capture_domain_counter=d__Archaea--1||d__Bacteria--9:capture_family_counter=f__Beijerinckiaceae--4||f__JAFLCR01--2||f__Natrialbaceae--1||f__Pseudomonadaceae--1||f__Rhizobiaceae--1||f__Sphingomonadaceae--1:capture_genus_counter=g__JAFLCR01--2||g__Methylobacterium--4||g__Natronorubrum--1||g__Pseudomonas_E--1||g__Rhizobium--1||g__Tardibacter--1:capture_order_counter=o__Halobacteriales--1||o__Pseudomonadales--1||o__Rhizobiales--5||o__Rickettsiales--2||o__Sphingomonadales--1:capture_phylum_counter=p__Halobacteriota--1||p__Proteobacteria--9:capture_species_counter=s__JAFLCR01 sp017302755--2||s__Methylobacterium sp900112625--3||s__Methylobacterium tarhaniae--1||s__Natronorubrum aibiense--1||s__Pseudomonas_E sp900589395--1||s__Rhizobium leguminosarum_D--1||s__Tardibacter chloracetimidivorans--1:evalue_avg=1.0759942857143212e-50:evalue_max=7.37e-50:evalue_min=6.6e-69:evalue_std=2.776033078614485e-50:evalue_sum=7.531960000000249e-50:gapopen_avg=0.14285714285714285:gapopen_max=1.0:gapopen_min=0.0:gapopen_std=0.3779644730092273:gapopen_sum=1.0:gtdb_class_counter=:gtdb_domain_counter=:gtdb_family_counter=:gtdb_genus_counter=:gtdb_order_counter=:gtdb_phylum_counter=:gtdb_species_counter=:heptad_counter=MCP-38H--10:lbd_counter=:length_avg=132.57142857142858:length_max=147.0:length_min=107.0:length_std=16.801360489130463:length_sum=928.0:mismatch_avg=24.857142857142858:mismatch_max=40.0:mismatch_min=13.0:mismatch_std=8.21438923330216:mismatch_sum=174.0:name=N798303:qcovhsp_avg=99.52857142857142:qcovhsp_max=100.0:qcovhsp_min=97.4:qcovhsp_std=0.9741907508530427:qcovhsp_sum=696.6999999999999:qend_avg=132.71428571428572:qend_max=147.0:qend_min=107.0:qend_std=16.590301240125065:qend_sum=929.0:qstart_avg=1.1428571428571428:qstart_max=2.0:qstart_min=1.0:qstart_std=0.37796447300922725:qstart_sum=8.0:ref_name_counter=RS_GCF_003116095.1_protein.faa_NZ_LGRA01000008.1_678@PF00015_full_PFAM.463.622--1||RS_GCF_003130795.1_protein.faa_NZ_CP029358.1_258@PF00015_full_PFAM.279.458--1||RS_GCF_008364825.1_protein.faa_NZ_VTTO01000002.1_231@PF00015_full_PFAM.367.539--5:scovhsp_avg=77.2857142857143:scovhsp_max=85.5:scovhsp_min=64.5:scovhsp_std=8.602020803553193:scovhsp_sum=541.0000000000001:send_avg=149.42857142857142:send_max=160.0:send_min=117.0:send_std=15.788784446109657:send_sum=1046.0:sstart_avg=18.0:sstart_max=34.0:sstart_min=11.0:sstart_std=7.702813338860896:sstart_sum=126.0])0.486:0.0118294[&&NHX:Sample_counter=rhizpot1--7||rhizpot3--4||rhiztom1--1:Type_counter=capture--12:besthit_avg=81.93333333333334:besthit_max=87.9:besthit_min=71.7:besthit_std=4.36463056855904:besthit_sum=737.4000000000001:bitscore_avg=183.66666666666666:bitscore_max=207.0:bitscore_min=157.0:bitscore_std=18.513508581573618:bitscore_sum=1653.0:capture_class_counter=c__Alphaproteobacteria--10||c__Gammaproteobacteria--1||c__Halobacteria--1:capture_domain_counter=d__Archaea--1||d__Bacteria--11:capture_family_counter=f__Beijerinckiaceae--5||f__JAFLCR01--3||f__Natrialbaceae--1||f__Pseudomonadaceae--1||f__Rhizobiaceae--1||f__Sphingomonadaceae--1:capture_genus_counter=g__JAFLCR01--3||g__Methylobacterium--5||g__Natronorubrum--1||g__Pseudomonas_E--1||g__Rhizobium--1||g__Tardibacter--1:capture_order_counter=o__Halobacteriales--1||o__Pseudomonadales--1||o__Rhizobiales--6||o__Rickettsiales--3||o__Sphingomonadales--1:capture_phylum_counter=p__Halobacteriota--1||p__Proteobacteria--11:capture_species_counter=s__JAFLCR01 sp017302755--3||s__Methylobacterium sp900112625--4||s__Methylobacterium tarhaniae--1||s__Natronorubrum aibiense--1||s__Pseudomonas_E sp900589395--1||s__Rhizobium leguminosarum_D--1||s__Tardibacter chloracetimidivorans--1:evalue_avg=8.368844450411916e-51:evalue_max=7.37e-50:evalue_min=6.6e-69:evalue_std=2.4504878002255204e-50:evalue_sum=7.531960005370725e-50:gapopen_avg=0.1111111111111111:gapopen_max=1.0:gapopen_min=0.0:gapopen_std=0.3333333333333333:gapopen_sum=1.0:gtdb_class_counter=:gtdb_domain_counter=:gtdb_family_counter=:gtdb_genus_counter=:gtdb_order_counter=:gtdb_phylum_counter=:gtdb_species_counter=:heptad_counter=MCP-38H--12:lbd_counter=:length_avg=131.77777777777777:length_max=147.0:length_min=107.0:length_std=14.771406312346988:length_sum=1186.0:mismatch_avg=24.0:mismatch_max=40.0:mismatch_min=13.0:mismatch_std=7.314369419163897:mismatch_sum=216.0:name=N798304:qcovhsp_avg=99.31111111111112:qcovhsp_max=100.0:qcovhsp_min=97.1:qcovhsp_std=1.1931517552730297:qcovhsp_sum=893.8000000000001:qend_avg=131.88888888888889:qend_max=147.0:qend_min=107.0:qend_std=14.598325626972125:qend_sum=1187.0:qstart_avg=1.1111111111111112:qstart_max=2.0:qstart_min=1.0:qstart_std=0.33333333333333337:qstart_sum=10.0:ref_name_counter=RS_GCF_003116095.1_protein.faa_NZ_LGRA01000008.1_678@PF00015_full_PFAM.463.622--1||RS_GCF_003116095.1_protein.faa_NZ_LGRA01000021.1_1268@PF00015_full_PFAM.366.534--2||RS_GCF_003130795.1_protein.faa_NZ_CP029358.1_258@PF00015_full_PFAM.279.458--1||RS_GCF_008364825.1_protein.faa_NZ_VTTO01000002.1_231@PF00015_full_PFAM.367.539--5:scovhsp_avg=77.17777777777779:scovhsp_max=85.5:scovhsp_min=64.5:scovhsp_std=7.548638582184503:scovhsp_sum=694.6000000000001:send_avg=147.88888888888889:send_max=160.0:send_min=117.0:send_std=14.119529422438664:send_sum=1331.0:sstart_avg=17.22222222222222:sstart_max=34.0:sstart_min=11.0:sstart_std=6.851601597031489:sstart_sum=155.0],((((RS_GCF_003116015.1_protein.faa_NZ_LGQZ01000058.1_28@PF00015_full_PFAM.272.545:5e-09[&&NHX:Type=GTDB:gtdb_class=c__Alphaproteobacteria:gtdb_domain=d__Bacteria:gtdb_family=f__Azospirillaceae:gtdb_genus=g__Azospirillum:gtdb_order=o__Azospirillales:gtdb_phylum=p__Proteobacteria:gtdb_species=s__Azospirillum sp003116015:heptad=MCP-38H:species=d__Bacteria_p__Proteobacteria_c__Alphaproteobacteria_o__Azospirillales_f__Azospirillaceae_g__Azospirillum_s__Azospirillum sp003116015],((RS_GCF_017876095.1_protein.faa_NZ_JAGINM010000008.1_242@PF00015_full_PFAM.365.543:0.0471559[&&NHX:Type=GTDB:gtdb_class=c__Alphaproteobacteria:gtdb_domain=d__Bacteria:gtdb_family=f__Azospirillaceae:gtdb_genus=g__Azospirillum:gtdb_order=o__Azospirillales:gtdb_phylum=p__Proteobacteria:gtdb_species=s__Azospirillum agricola:heptad=MCP-38H:species=d__Bacteria_p__Proteobacteria_c__Alphaproteobacteria_o__Azospirillales_f__Azospirillaceae_g__Azospirillum_s__Azospirillum agricola],(((RS_GCF_016595245.1_protein.faa_NZ_JAENHM010000044.1_146@PF00015_full_PFAM.365.547:0.0113679[&&NHX:Type=GTDB:gtdb_class=c__Alphaproteobacteria:gtdb_domain=d__Bacteria:gtdb_family=f__Azospirillaceae:gtdb_genus=g__Azospirillum:gtdb_order=o__Azospirillales:gtdb_phylum=p__Proteobacteria:gtdb_species=s__Azospirillum sp016595245:heptad=MCP-38H:species=d__Bacteria_p__Proteobacteria_c__Alphaproteobacteria_o__Azospirillales_f__Azospirillaceae_g__Azospirillum_s__Azospirillum sp016595245],(((RS_GCF_013340935.1_protein.faa_NZ_WHOS01000078.1_27@PF00015_full_PFAM.365.547:5e-09[&&NHX:Type=GTDB:gtdb_class=c__Alphaproteobacteria:gtdb_domain=d__Bacteria:gtdb_family=f__Azospirillaceae:gtdb_genus=g__Azospirillum:gtdb_order=o__Azospirillales:gtdb_phylum=p__Proteobacteria:gtdb_species=s__Azospirillum melinis:heptad=MCP-38H:species=d__Bacteria_p__Proteobacteria_c__Alphaproteobacteria_o__Azospirillales_f__Azospirillaceae_g__Azospirillum_s__Azospirillum melinis],RS_GCF_003116035.1_protein.faa_NZ_LGQW01000015.1_3889@PF00015_full_PFAM.363.546:0.00387841[&&NHX:Type=GTDB:gtdb_class=c__Alphaproteobacteria:gtdb_domain=d__Bacteria:gtdb_family=f__Azospirillaceae:gtdb_genus=g__Azospirillum:gtdb_order=o__Azospirillales:gtdb_phylum=p__Proteobacteria:gtdb_species=s__Azospirillum sp003116035:heptad=MCP-38H:species=d__Bacteria_p__Proteobacteria_c__Alphaproteobacteria_o__Azospirillales_f__Azospirillaceae_g__Azospirillum_s__Azospirillum sp003116035])0.774:0.00386226[&&NHX:Sample_counter=:Type_counter=GTDB--2:capture_class_counter=:capture_domain_counter=:capture_family_counter=:capture_genus_counter=:capture_order_counter=:capture_phylum_counter=:capture_species_counter=:evoltype=D:gtdb_class_counter=c__Alphaproteobacteria--2:gtdb_domain_counter=d__Bacteria--2:gtdb_family_counter=f__Azospirillaceae--2:gtdb_genus_counter=g__Azospirillum--2:gtdb_order_counter=o__Azospirillales--2:gtdb_phylum_counter=p__Proteobacteria--2:gtdb_species_counter=s__Azospirillum melinis--1||s__Azospirillum sp003116035--1:heptad_counter=MCP-38H--2:lbd_counter=:lca=d__Bacteria:lca_tree=g__Azospirillum:name=N798310:ref_name_counter=],((RS_GCF_000283655.1_protein.faa_NC_016586.1_452@PF00015_full_PFAM.365.547:5e-09[&&NHX:Type=GTDB:gtdb_class=c__Alphaproteobacteria:gtdb_domain=d__Bacteria:gtdb_family=f__Azospirillaceae:gtdb_genus=g__Azospirillum:gtdb_order=o__Azospirillales:gtdb_phylum=p__Proteobacteria:gtdb_species=s__Azospirillum lipoferum_C:heptad=MCP-38H:species=d__Bacteria_p__Proteobacteria_c__Alphaproteobacteria_o__Azospirillales_f__Azospirillaceae_g__Azospirillum_s__Azospirillum lipoferum_C],(RS_GCF_008364825.1_protein.faa_NZ_VTTO01000005.1_91@PF00015_full_PFAM.365.547:5e-09[&&NHX:Type=GTDB:gtdb_class=c__Alphaproteobacteria:gtdb_domain=d__Bacteria:gtdb_family=f__Azospirillaceae:gtdb_genus=g__Azospirillum:gtdb_order=o__Azospirillales:gtdb_phylum=p__Proteobacteria:gtdb_species=s__Azospirillum sp008364825:heptad=MCP-38H:species=d__Bacteria_p__Proteobacteria_c__Alphaproteobacteria_o__Azospirillales_f__Azospirillaceae_g__Azospirillum_s__Azospirillum sp008364825],RS_GCF_003233655.1_protein.faa_NZ_CP029832.1_38@PF00015_full_PFAM.365.547:0.00397857[&&NHX:Type=GTDB:gtdb_class=c__Alphaproteobacteria:gtdb_domain=d__Bacteria:gtdb_family=f__Azospirillaceae:gtdb_genus=g__Azospirillum:gtdb_order=o__Azospirillales:gtdb_phylum=p__Proteobacteria:gtdb_species=s__Azospirillum ramasamyi:heptad=MCP-38H:species=d__Bacteria_p__Proteobacteria_c__Alphaproteobacteria_o__Azospirillales_f__Azospirillaceae_g__Azospirillum_s__Azospirillum ramasamyi])0.857:0.00397345[&&NHX:Sample_counter=:Type_counter=GTDB--2:capture_class_counter=:capture_domain_counter=:capture_family_counter=:capture_genus_counter=:capture_order_counter=:capture_phylum_counter=:capture_species_counter=:evoltype=D:gtdb_class_counter=c__Alphaproteobacteria--2:gtdb_domain_counter=d__Bacteria--2:gtdb_family_counter=f__Azospirillaceae--2:gtdb_genus_counter=g__Azospirillum--2:gtdb_order_counter=o__Azospirillales--2:gtdb_phylum_counter=p__Proteobacteria--2:gtdb_species_counter=s__Azospirillum ramasamyi--1||s__Azospirillum sp008364825--1:heptad_counter=MCP-38H--2:lbd_counter=:lca=d__Bacteria:lca_tree=g__Azospirillum:name=N798314:ref_name_counter=])0.778:0.0040255[&&NHX:Sample_counter=:Type_counter=GTDB--3:capture_class_counter=:capture_domain_counter=:capture_family_counter=:capture_genus_counter=:capture_order_counter=:capture_phylum_counter=:capture_species_counter=:evoltype=D:gtdb_class_counter=c__Alphaproteobacteria--3:gtdb_domain_counter=d__Bacteria--3:gtdb_family_counter=f__Azospirillaceae--3:gtdb_genus_counter=g__Azospirillum--3:gtdb_order_counter=o__Azospirillales--3:gtdb_phylum_counter=p__Proteobacteria--3:gtdb_species_counter=s__Azospirillum lipoferum_C--1||s__Azospirillum ramasamyi--1||s__Azospirillum sp008364825--1:heptad_counter=MCP-38H--3:lbd_counter=:lca=d__Bacteria:lca_tree=g__Azospirillum:name=N798315:ref_name_counter=],(RS_GCF_001305595.1_protein.faa_NZ_CP012405.1_346@PF00015_full_PFAM.363.546:0.0152542[&&NHX:Type=GTDB:gtdb_class=c__Alphaproteobacteria:gtdb_domain=d__Bacteria:gtdb_family=f__Azospirillaceae:gtdb_genus=g__Azospirillum:gtdb_order=o__Azospirillales:gtdb_phylum=p__Proteobacteria:gtdb_species=s__Azospirillum thiophilum:heptad=MCP-38H:species=d__Bacteria_p__Proteobacteria_c__Alphaproteobacteria_o__Azospirillales_f__Azospirillaceae_g__Azospirillum_s__Azospirillum thiophilum],RS_GCF_017876115.1_protein.faa_NZ_JAGINO010000021.1_21@PF00015_full_PFAM.263.546:0.0325653[&&NHX:Type=GTDB:gtdb_class=c__Alphaproteobacteria:gtdb_domain=d__Bacteria:gtdb_family=f__Azospirillaceae:gtdb_genus=g__Azospirillum:gtdb_order=o__Azospirillales:gtdb_phylum=p__Proteobacteria:gtdb_species=s__Azospirillum picis:heptad=MCP-38H:species=d__Bacteria_p__Proteobacteria_c__Alphaproteobacteria_o__Azospirillales_f__Azospirillaceae_g__Azospirillum_s__Azospirillum picis])0.746:0.00473512[&&NHX:Sample_counter=:Type_counter=GTDB--2:capture_class_counter=:capture_domain_counter=:capture_family_counter=:capture_genus_counter=:capture_order_counter=:capture_phylum_counter=:capture_species_counter=:evoltype=D:gtdb_class_counter=c__Alphaproteobacteria--2:gtdb_domain_counter=d__Bacteria--2:gtdb_family_counter=f__Azospirillaceae--2:gtdb_genus_counter=g__Azospirillum--2:gtdb_order_counter=o__Azospirillales--2:gtdb_phylum_counter=p__Proteobacteria--2:gtdb_species_counter=s__Azospirillum picis--1||s__Azospirillum thiophilum--1:heptad_counter=MCP-38H--2:lbd_counter=:lca=d__Bacteria:lca_tree=g__Azospirillum:name=N798318:ref_name_counter=])0.885:0.00767421[&&NHX:Sample_counter=:Type_counter=GTDB--5:capture_class_counter=:capture_domain_counter=:capture_family_counter=:capture_genus_counter=:capture_order_counter=:capture_phylum_counter=:capture_species_counter=:evoltype=D:gtdb_class_counter=c__Alphaproteobacteria--5:gtdb_domain_counter=d__Bacteria--5:gtdb_family_counter=f__Azospirillaceae--5:gtdb_genus_counter=g__Azospirillum--5:gtdb_order_counter=o__Azospirillales--5:gtdb_phylum_counter=p__Proteobacteria--5:gtdb_species_counter=s__Azospirillum lipoferum_C--1||s__Azospirillum picis--1||s__Azospirillum ramasamyi--1||s__Azospirillum sp008364825--1||s__Azospirillum thiophilum--1:heptad_counter=MCP-38H--5:lbd_counter=:lca=d__Bacteria:lca_tree=g__Azospirillum:name=N798319:ref_name_counter=])0.857:0.00713624[&&NHX:Sample_counter=:Type_counter=GTDB--7:capture_class_counter=:capture_domain_counter=:capture_family_counter=:capture_genus_counter=:capture_order_counter=:capture_phylum_counter=:capture_species_counter=:evoltype=D:gtdb_class_counter=c__Alphaproteobacteria--7:gtdb_domain_counter=d__Bacteria--7:gtdb_family_counter=f__Azospirillaceae--7:gtdb_genus_counter=g__Azospirillum--7:gtdb_order_counter=o__Azospirillales--7:gtdb_phylum_counter=p__Proteobacteria--7:gtdb_species_counter=s__Azospirillum lipoferum_C--1||s__Azospirillum melinis--1||s__Azospirillum picis--1||s__Azospirillum ramasamyi--1||s__Azospirillum sp003116035--1||s__Azospirillum sp008364825--1||s__Azospirillum thiophilum--1:heptad_counter=MCP-38H--7:lbd_counter=:lca=d__Bacteria:lca_tree=g__Azospirillum:name=N798320:ref_name_counter=],(RS_GCF_004923315.1_protein.faa_NZ_CP039645.1_217@PF00015_full_PFAM.365.547:0.00800357[&&NHX:Type=GTDB:gtdb_class=c__Alphaproteobacteria:gtdb_domain=d__Bacteria:gtdb_family=f__Azospirillaceae:gtdb_genus=g__Azospirillum:gtdb_order=o__Azospirillales:gtdb_phylum=p__Proteobacteria:gtdb_species=s__Azospirillum sp003116065:heptad=MCP-38H:species=d__Bacteria_p__Proteobacteria_c__Alphaproteobacteria_o__Azospirillales_f__Azospirillaceae_g__Azospirillum_s__Azospirillum sp003116065],(RS_GCF_004923295.1_protein.faa_NZ_CP039637.1_365@PF00015_full_PFAM.365.547:5e-09[&&NHX:Type=GTDB:gtdb_class=c__Alphaproteobacteria:gtdb_domain=d__Bacteria:gtdb_family=f__Azospirillaceae:gtdb_genus=g__Azospirillum:gtdb_order=o__Azospirillales:gtdb_phylum=p__Proteobacteria:gtdb_species=s__Azospirillum sp003115975:heptad=MCP-38H:species=d__Bacteria_p__Proteobacteria_c__Alphaproteobacteria_o__Azospirillales_f__Azospirillaceae_g__Azospirillum_s__Azospirillum sp003115975],RS_GCF_008364955.1_protein.faa_NZ_VTTN01000006.1_137@PF00015_full_PFAM.365.547:0.00398392[&&NHX:Type=GTDB:gtdb_class=c__Alphaproteobacteria:gtdb_domain=d__Bacteria:gtdb_family=f__Azospirillaceae:gtdb_genus=g__Azospirillum:gtdb_order=o__Azospirillales:gtdb_phylum=p__Proteobacteria:gtdb_species=s__Azospirillum lipoferum:heptad=MCP-38H:species=d__Bacteria_p__Proteobacteria_c__Alphaproteobacteria_o__Azospirillales_f__Azospirillaceae_g__Azospirillum_s__Azospirillum lipoferum])0:5e-09[&&NHX:Sample_counter=:Type_counter=GTDB--2:capture_class_counter=:capture_domain_counter=:capture_family_counter=:capture_genus_counter=:capture_order_counter=:capture_phylum_counter=:capture_species_counter=:evoltype=D:gtdb_class_counter=c__Alphaproteobacteria--2:gtdb_domain_counter=d__Bacteria--2:gtdb_family_counter=f__Azospirillaceae--2:gtdb_genus_counter=g__Azospirillum--2:gtdb_order_counter=o__Azospirillales--2:gtdb_phylum_counter=p__Proteobacteria--2:gtdb_species_counter=s__Azospirillum lipoferum--1||s__Azospirillum sp003115975--1:heptad_counter=MCP-38H--2:lbd_counter=:lca=d__Bacteria:lca_tree=g__Azospirillum:name=N798324:ref_name_counter=])0.776:0.00455273[&&NHX:Sample_counter=:Type_counter=GTDB--3:capture_class_counter=:capture_domain_counter=:capture_family_counter=:capture_genus_counter=:capture_order_counter=:capture_phylum_counter=:capture_species_counter=:evoltype=D:gtdb_class_counter=c__Alphaproteobacteria--3:gtdb_domain_counter=d__Bacteria--3:gtdb_family_counter=f__Azospirillaceae--3:gtdb_genus_counter=g__Azospirillum--3:gtdb_order_counter=o__Azospirillales--3:gtdb_phylum_counter=p__Proteobacteria--3:gtdb_species_counter=s__Azospirillum lipoferum--1||s__Azospirillum sp003115975--1||s__Azospirillum sp003116065--1:heptad_counter=MCP-38H--3:lbd_counter=:lca=d__Bacteria:lca_tree=g__Azospirillum:name=N798325:ref_name_counter=])0.79:0.0100522[&&NHX:Sample_counter=:Type_counter=GTDB--10:capture_class_counter=:capture_domain_counter=:capture_family_counter=:capture_genus_counter=:capture_order_counter=:capture_phylum_counter=:capture_species_counter=:evoltype=D:gtdb_class_counter=c__Alphaproteobacteria--10:gtdb_domain_counter=d__Bacteria--10:gtdb_family_counter=f__Azospirillaceae--10:gtdb_genus_counter=g__Azospirillum--10:gtdb_order_counter=o__Azospirillales--10:gtdb_phylum_counter=p__Proteobacteria--10:gtdb_species_counter=s__Azospirillum lipoferum--1||s__Azospirillum lipoferum_C--1||s__Azospirillum melinis--1||s__Azospirillum picis--1||s__Azospirillum ramasamyi--1||s__Azospirillum sp003115975--1||s__Azospirillum sp003116035--1||s__Azospirillum sp003116065--1||s__Azospirillum sp008364825--1||s__Azospirillum thiophilum--1:heptad_counter=MCP-38H--10:lbd_counter=:lca=d__Bacteria:lca_tree=g__Azospirillum:name=N798326:ref_name_counter=])0.865:0.0117071[&&NHX:Sample_counter=:Type_counter=GTDB--11:capture_class_counter=:capture_domain_counter=:capture_family_counter=:capture_genus_counter=:capture_order_counter=:capture_phylum_counter=:capture_species_counter=:evoltype=D:gtdb_class_counter=c__Alphaproteobacteria--11:gtdb_domain_counter=d__Bacteria--11:gtdb_family_counter=f__Azospirillaceae--11:gtdb_genus_counter=g__Azospirillum--11:gtdb_order_counter=o__Azospirillales--11:gtdb_phylum_counter=p__Proteobacteria--11:gtdb_species_counter=s__Azospirillum lipoferum--1||s__Azospirillum lipoferum_C--1||s__Azospirillum melinis--1||s__Azospirillum picis--1||s__Azospirillum ramasamyi--1||s__Azospirillum sp003115975--1||s__Azospirillum sp003116035--1||s__Azospirillum sp003116065--1||s__Azospirillum sp008364825--1||s__Azospirillum sp016595245--1||s__Azospirillum thiophilum--1:heptad_counter=MCP-38H--11:lbd_counter=:lca=d__Bacteria:lca_tree=g__Azospirillum:name=N798327:ref_name_counter=],RS_GCF_000010725.1_protein.faa_NC_013856.1_464@PF00015_full_PFAM.365.547:0.0110462[&&NHX:Type=GTDB:gtdb_class=c__Alphaproteobacteria:gtdb_domain=d__Bacteria:gtdb_family=f__Azospirillaceae:gtdb_genus=g__Azospirillum:gtdb_order=o__Azospirillales:gtdb_phylum=p__Proteobacteria:gtdb_species=s__Azospirillum lipoferum_B:heptad=MCP-38H:species=d__Bacteria_p__Proteobacteria_c__Alphaproteobacteria_o__Azospirillales_f__Azospirillaceae_g__Azospirillum_s__Azospirillum lipoferum_B])0.84:0.0148372[&&NHX:Sample_counter=:Type_counter=GTDB--12:capture_class_counter=:capture_domain_counter=:capture_family_counter=:capture_genus_counter=:capture_order_counter=:capture_phylum_counter=:capture_species_counter=:evoltype=D:gtdb_class_counter=c__Alphaproteobacteria--12:gtdb_domain_counter=d__Bacteria--12:gtdb_family_counter=f__Azospirillaceae--12:gtdb_genus_counter=g__Azospirillum--12:gtdb_order_counter=o__Azospirillales--12:gtdb_phylum_counter=p__Proteobacteria--12:gtdb_species_counter=s__Azospirillum lipoferum--1||s__Azospirillum lipoferum_B--1||s__Azospirillum lipoferum_C--1||s__Azospirillum melinis--1||s__Azospirillum picis--1||s__Azospirillum ramasamyi--1||s__Azospirillum sp003115975--1||s__Azospirillum sp003116035--1||s__Azospirillum sp003116065--1||s__Azospirillum sp008364825--1||s__Azospirillum sp016595245--1||s__Azospirillum thiophilum--1:heptad_counter=MCP-38H--12:lbd_counter=:lca=d__Bacteria:lca_tree=g__Azospirillum:name=N798329:ref_name_counter=],RS_GCF_003116095.1_protein.faa_NZ_LGRA01000021.1_1072@PF00015_full_PFAM.365.549:0.0981842[&&NHX:Type=GTDB:gtdb_class=c__Alphaproteobacteria:gtdb_domain=d__Bacteria:gtdb_family=f__Azospirillaceae:gtdb_genus=g__Azospirillum:gtdb_order=o__Azospirillales:gtdb_phylum=p__Proteobacteria:gtdb_species=s__Azospirillum sp003116095:heptad=MCP-38H:species=d__Bacteria_p__Proteobacteria_c__Alphaproteobacteria_o__Azospirillales_f__Azospirillaceae_g__Azospirillum_s__Azospirillum sp003116095])0.826:0.0139566[&&NHX:Sample_counter=:Type_counter=GTDB--13:capture_class_counter=:capture_domain_counter=:capture_family_counter=:capture_genus_counter=:capture_order_counter=:capture_phylum_counter=:capture_species_counter=:evoltype=D:gtdb_class_counter=c__Alphaproteobacteria--13:gtdb_domain_counter=d__Bacteria--13:gtdb_family_counter=f__Azospirillaceae--13:gtdb_genus_counter=g__Azospirillum--13:gtdb_order_counter=o__Azospirillales--13:gtdb_phylum_counter=p__Proteobacteria--13:gtdb_species_counter=s__Azospirillum lipoferum--1||s__Azospirillum lipoferum_B--1||s__Azospirillum lipoferum_C--1||s__Azospirillum melinis--1||s__Azospirillum picis--1||s__Azospirillum ramasamyi--1||s__Azospirillum sp003115975--1||s__Azospirillum sp003116035--1||s__Azospirillum sp003116065--1||s__Azospirillum sp003116095--1||s__Azospirillum sp008364825--1||s__Azospirillum sp016595245--1||s__Azospirillum thiophilum--1:heptad_counter=MCP-38H--13:lbd_counter=:lca=d__Bacteria:lca_tree=g__Azospirillum:name=N798331:ref_name_counter=])0.952:0.0411916[&&NHX:Sample_counter=:Type_counter=GTDB--14:capture_class_counter=:capture_domain_counter=:capture_family_counter=:capture_genus_counter=:capture_order_counter=:capture_phylum_counter=:capture_species_counter=:evoltype=D:gtdb_class_counter=c__Alphaproteobacteria--14:gtdb_domain_counter=d__Bacteria--14:gtdb_family_counter=f__Azospirillaceae--14:gtdb_genus_counter=g__Azospirillum--14:gtdb_order_counter=o__Azospirillales--14:gtdb_phylum_counter=p__Proteobacteria--14:gtdb_species_counter=s__Azospirillum agricola--1||s__Azospirillum lipoferum--1||s__Azospirillum lipoferum_B--1||s__Azospirillum lipoferum_C--1||s__Azospirillum melinis--1||s__Azospirillum picis--1||s__Azospirillum ramasamyi--1||s__Azospirillum sp003115975--1||s__Azospirillum sp003116035--1||s__Azospirillum sp003116065--1||s__Azospirillum sp003116095--1||s__Azospirillum sp008364825--1||s__Azospirillum sp016595245--1||s__Azospirillum thiophilum--1:heptad_counter=MCP-38H--14:lbd_counter=:lca=d__Bacteria:lca_tree=g__Azospirillum:name=N798332:ref_name_counter=],(GB_GCA_903920145.1_protein.faa_CAIXKV010000074.1_1@PF00015_full_PFAM.263.540:0.0521745[&&NHX:Type=GTDB:gtdb_class=c__Alphaproteobacteria:gtdb_domain=d__Bacteria:gtdb_family=f__Azospirillaceae:gtdb_genus=g__BOG-933:gtdb_order=o__Azospirillales:gtdb_phylum=p__Proteobacteria:gtdb_species=s__BOG-933 sp903920145:heptad=MCP-38H:species=d__Bacteria_p__Proteobacteria_c__Alphaproteobacteria_o__Azospirillales_f__Azospirillaceae_g__BOG-933_s__BOG-933 sp903920145],GB_GCA_903927615.1_protein.faa_CAIYNU010000004.1_48@PF00015_full_PFAM.262.536:0.040644[&&NHX:Type=GTDB:gtdb_class=c__Alphaproteobacteria:gtdb_domain=d__Bacteria:gtdb_family=f__Azospirillaceae:gtdb_genus=g__BOG-933:gtdb_order=o__Azospirillales:gtdb_phylum=p__Proteobacteria:gtdb_species=s__BOG-933 sp903927615:heptad=MCP-38H:species=d__Bacteria_p__Proteobacteria_c__Alphaproteobacteria_o__Azospirillales_f__Azospirillaceae_g__BOG-933_s__BOG-933 sp903927615])1:0.157099[&&NHX:Sample_counter=:Type_counter=GTDB--2:capture_class_counter=:capture_domain_counter=:capture_family_counter=:capture_genus_counter=:capture_order_counter=:capture_phylum_counter=:capture_species_counter=:evoltype=D:gtdb_class_counter=c__Alphaproteobacteria--2:gtdb_domain_counter=d__Bacteria--2:gtdb_family_counter=f__Azospirillaceae--2:gtdb_genus_counter=g__BOG-933--2:gtdb_order_counter=o__Azospirillales--2:gtdb_phylum_counter=p__Proteobacteria--2:gtdb_species_counter=s__BOG-933 sp903920145--1||s__BOG-933 sp903927615--1:heptad_counter=MCP-38H--2:lbd_counter=:lca=d__Bacteria:lca_tree=g__BOG-933:name=N798335:ref_name_counter=])0.919:0.043097[&&NHX:Sample_counter=:Type_counter=GTDB--16:capture_class_counter=:capture_domain_counter=:capture_family_counter=:capture_genus_counter=:capture_order_counter=:capture_phylum_counter=:capture_species_counter=:evoltype=D:gtdb_class_counter=c__Alphaproteobacteria--16:gtdb_domain_counter=d__Bacteria--16:gtdb_family_counter=f__Azospirillaceae--16:gtdb_genus_counter=g__Azospirillum--14||g__BOG-933--2:gtdb_order_counter=o__Azospirillales--16:gtdb_phylum_counter=p__Proteobacteria--16:gtdb_species_counter=s__Azospirillum agricola--1||s__Azospirillum lipoferum--1||s__Azospirillum lipoferum_B--1||s__Azospirillum lipoferum_C--1||s__Azospirillum melinis--1||s__Azospirillum picis--1||s__Azospirillum ramasamyi--1||s__Azospirillum sp003115975--1||s__Azospirillum sp003116035--1||s__Azospirillum sp003116065--1||s__Azospirillum sp003116095--1||s__Azospirillum sp008364825--1||s__Azospirillum sp016595245--1||s__Azospirillum thiophilum--1||s__BOG-933 sp903920145--1||s__BOG-933 sp903927615--1:heptad_counter=MCP-38H--16:lbd_counter=:lca=d__Bacteria:lca_tree=f__Azospirillaceae:name=N798336:ref_name_counter=])1:0.577832[&&NHX:Sample_counter=:Type_counter=GTDB--17:capture_class_counter=:capture_domain_counter=:capture_family_counter=:capture_genus_counter=:capture_order_counter=:capture_phylum_counter=:capture_species_counter=:evoltype=D:gtdb_class_counter=c__Alphaproteobacteria--17:gtdb_domain_counter=d__Bacteria--17:gtdb_family_counter=f__Azospirillaceae--17:gtdb_genus_counter=g__Azospirillum--15||g__BOG-933--2:gtdb_order_counter=o__Azospirillales--17:gtdb_phylum_counter=p__Proteobacteria--17:gtdb_species_counter=s__Azospirillum agricola--1||s__Azospirillum lipoferum--1||s__Azospirillum lipoferum_B--1||s__Azospirillum lipoferum_C--1||s__Azospirillum melinis--1||s__Azospirillum picis--1||s__Azospirillum ramasamyi--1||s__Azospirillum sp003115975--1||s__Azospirillum sp003116015--1||s__Azospirillum sp003116035--1||s__Azospirillum sp003116065--1||s__Azospirillum sp003116095--1||s__Azospirillum sp008364825--1||s__Azospirillum sp016595245--1||s__Azospirillum thiophilum--1||s__BOG-933 sp903920145--1||s__BOG-933 sp903927615--1:heptad_counter=MCP-38H--17:lbd_counter=:lca=d__Bacteria:lca_tree=f__Azospirillaceae:name=N798337:ref_name_counter=],(3d35a2a3-fe6e-453a-b1ae-68d9c4fb0026_1@MCPsignal.254.341:0.0263105[&&NHX:Sample=rhizpot1:Type=capture:capture_class=c__Alphaproteobacteria:capture_domain=d__Bacteria:capture_family=f__Beijerinckiaceae:capture_genus=g__Methylobacterium:capture_order=o__Rhizobiales:capture_phylum=p__Proteobacteria:capture_species=s__Methylobacterium sp900112625:heptad=MCP-38H],61fd6602-f863-4ed8-93ae-d63e93940582_3@MCPsignal.20.94:0.0160324[&&NHX:Sample=rhizpot1:Type=capture:capture_class=c__Alphaproteobacteria:capture_domain=d__Bacteria:capture_family=f__Beijerinckiaceae:capture_genus=g__Methylobacterium:capture_order=o__Rhizobiales:capture_phylum=p__Proteobacteria:capture_species=s__Methylobacterium sp900112625:heptad=MCP-38H])0.649:0.0236622[&&NHX:Sample_counter=rhizpot1--2:Type_counter=capture--2:capture_class_counter=c__Alphaproteobacteria--2:capture_domain_counter=d__Bacteria--2:capture_family_counter=f__Beijerinckiaceae--2:capture_genus_counter=g__Methylobacterium--2:capture_order_counter=o__Rhizobiales--2:capture_phylum_counter=p__Proteobacteria--2:capture_species_counter=s__Methylobacterium sp900112625--2:gtdb_class_counter=:gtdb_domain_counter=:gtdb_family_counter=:gtdb_genus_counter=:gtdb_order_counter=:gtdb_phylum_counter=:gtdb_species_counter=:heptad_counter=MCP-38H--2:lbd_counter=:name=N798340:ref_name_counter=])0:6e-09[&&NHX:Sample_counter=rhizpot1--2:Type_counter=GTDB--17||capture--2:capture_class_counter=c__Alphaproteobacteria--2:capture_domain_counter=d__Bacteria--2:capture_family_counter=f__Beijerinckiaceae--2:capture_genus_counter=g__Methylobacterium--2:capture_order_counter=o__Rhizobiales--2:capture_phylum_counter=p__Proteobacteria--2:capture_species_counter=s__Methylobacterium sp900112625--2:gtdb_class_counter=c__Alphaproteobacteria--17:gtdb_domain_counter=d__Bacteria--17:gtdb_family_counter=f__Azospirillaceae--17:gtdb_genus_counter=g__Azospirillum--15||g__BOG-933--2:gtdb_order_counter=o__Azospirillales--17:gtdb_phylum_counter=p__Proteobacteria--17:gtdb_species_counter=s__Azospirillum agricola--1||s__Azospirillum lipoferum--1||s__Azospirillum lipoferum_B--1||s__Azospirillum lipoferum_C--1||s__Azospirillum melinis--1||s__Azospirillum picis--1||s__Azospirillum ramasamyi--1||s__Azospirillum sp003115975--1||s__Azospirillum sp003116015--1||s__Azospirillum sp003116035--1||s__Azospirillum sp003116065--1||s__Azospirillum sp003116095--1||s__Azospirillum sp008364825--1||s__Azospirillum sp016595245--1||s__Azospirillum thiophilum--1||s__BOG-933 sp903920145--1||s__BOG-933 sp903927615--1:heptad_counter=MCP-38H--19:lbd_counter=:lca_tree=f__Azospirillaceae:name=N798341:ref_name_counter=],(b772e9e0-d45f-404f-ad7e-3e36dcc63074_6@MCPsignal.267.354:0.0963122[&&NHX:Sample=rhizpot3:Type=capture:capture_class=c__Gammaproteobacteria:capture_domain=d__Bacteria:capture_family=f__Rhodocyclaceae:capture_genus=g__Aromatoleum:capture_order=o__Burkholderiales:capture_phylum=p__Proteobacteria:capture_species=s__Aromatoleum sp001190925:heptad=MCP-38H],0aebb9e0-7356-4078-8c5c-44074446d0e5_5@MCPsignal.442.559:0.00163314[&&NHX:Sample=rhizpot3:Type=capture:capture_class=c__Alphaproteobacteria:capture_domain=d__Bacteria:capture_family=f__JAFLCR01:capture_genus=g__JAFLCR01:capture_order=o__Rickettsiales:capture_phylum=p__Proteobacteria:capture_species=s__JAFLCR01 sp017302755:heptad=MCP-38H])0.933:0.0435167[&&NHX:Sample_counter=rhizpot3--2:Type_counter=capture--2:capture_class_counter=c__Alphaproteobacteria--1||c__Gammaproteobacteria--1:capture_domain_counter=d__Bacteria--2:capture_family_counter=f__JAFLCR01--1||f__Rhodocyclaceae--1:capture_genus_counter=g__Aromatoleum--1||g__JAFLCR01--1:capture_order_counter=o__Burkholderiales--1||o__Rickettsiales--1:capture_phylum_counter=p__Proteobacteria--2:capture_species_counter=s__Aromatoleum sp001190925--1||s__JAFLCR01 sp017302755--1:gtdb_class_counter=:gtdb_domain_counter=:gtdb_family_counter=:gtdb_genus_counter=:gtdb_order_counter=:gtdb_phylum_counter=:gtdb_species_counter=:heptad_counter=MCP-38H--2:lbd_counter=:name=N798344:ref_name_counter=])0.876:0.0188487[&&NHX:Sample_counter=rhizpot1--2||rhizpot3--2:Type_counter=GTDB--17||capture--4:capture_class_counter=c__Alphaproteobacteria--3||c__Gammaproteobacteria--1:capture_domain_counter=d__Bacteria--4:capture_family_counter=f__Beijerinckiaceae--2||f__JAFLCR01--1||f__Rhodocyclaceae--1:capture_genus_counter=g__Aromatoleum--1||g__JAFLCR01--1||g__Methylobacterium--2:capture_order_counter=o__Burkholderiales--1||o__Rhizobiales--2||o__Rickettsiales--1:capture_phylum_counter=p__Proteobacteria--4:capture_species_counter=s__Aromatoleum sp001190925--1||s__JAFLCR01 sp017302755--1||s__Methylobacterium sp900112625--2:gtdb_class_counter=c__Alphaproteobacteria--17:gtdb_domain_counter=d__Bacteria--17:gtdb_family_counter=f__Azospirillaceae--17:gtdb_genus_counter=g__Azospirillum--15||g__BOG-933--2:gtdb_order_counter=o__Azospirillales--17:gtdb_phylum_counter=p__Proteobacteria--17:gtdb_species_counter=s__Azospirillum agricola--1||s__Azospirillum lipoferum--1||s__Azospirillum lipoferum_B--1||s__Azospirillum lipoferum_C--1||s__Azospirillum melinis--1||s__Azospirillum picis--1||s__Azospirillum ramasamyi--1||s__Azospirillum sp003115975--1||s__Azospirillum sp003116015--1||s__Azospirillum sp003116035--1||s__Azospirillum sp003116065--1||s__Azospirillum sp003116095--1||s__Azospirillum sp008364825--1||s__Azospirillum sp016595245--1||s__Azospirillum thiophilum--1||s__BOG-933 sp903920145--1||s__BOG-933 sp903927615--1:heptad_counter=MCP-38H--21:lbd_counter=:lca_tree=f__Azospirillaceae:name=N798345:ref_name_counter=],88da0967-7bd1-427c-8979-8c2642b5a98e_3@MCPsignal.260.353:5e-09[&&NHX:Sample=rhizpot3:Type=capture:besthit=89.1:bitscore=142.0:capture_class=c__Alphaproteobacteria:capture_domain=d__Bacteria:capture_family=f__JAFLCR01:capture_genus=g__JAFLCR01:capture_order=o__Rickettsiales:capture_phylum=p__Proteobacteria:capture_species=s__JAFLCR01 sp017302755:evalue=2.79e-44:gapopen=0.0:heptad=MCP-38H:length=92.0:mismatch=10.0:qcovhsp=98.9:qend=93.0:qstart=2.0:ref_name=RS_GCF_000429625.1_protein.faa_NZ_AUCF01000036.1_40@PF00015_full_PFAM.368.530:scovhsp=56.8:send=104.0:sstart=13.0])0.824:0.00762143[&&NHX:Sample_counter=rhizpot1--2||rhizpot3--3:Type_counter=GTDB--17||capture--5:besthit_avg=89.1:besthit_max=89.1:besthit_min=89.1:besthit_std=0:besthit_sum=89.1:bitscore_avg=142.0:bitscore_max=142.0:bitscore_min=142.0:bitscore_std=0:bitscore_sum=142.0:capture_class_counter=c__Alphaproteobacteria--4||c__Gammaproteobacteria--1:capture_domain_counter=d__Bacteria--5:capture_family_counter=f__Beijerinckiaceae--2||f__JAFLCR01--2||f__Rhodocyclaceae--1:capture_genus_counter=g__Aromatoleum--1||g__JAFLCR01--2||g__Methylobacterium--2:capture_order_counter=o__Burkholderiales--1||o__Rhizobiales--2||o__Rickettsiales--2:capture_phylum_counter=p__Proteobacteria--5:capture_species_counter=s__Aromatoleum sp001190925--1||s__JAFLCR01 sp017302755--2||s__Methylobacterium sp900112625--2:evalue_avg=2.79e-44:evalue_max=2.79e-44:evalue_min=2.79e-44:evalue_std=0:evalue_sum=2.79e-44:gapopen_avg=0.0:gapopen_max=0.0:gapopen_min=0.0:gapopen_std=0:gapopen_sum=0.0:gtdb_class_counter=c__Alphaproteobacteria--17:gtdb_domain_counter=d__Bacteria--17:gtdb_family_counter=f__Azospirillaceae--17:gtdb_genus_counter=g__Azospirillum--15||g__BOG-933--2:gtdb_order_counter=o__Azospirillales--17:gtdb_phylum_counter=p__Proteobacteria--17:gtdb_species_counter=s__Azospirillum agricola--1||s__Azospirillum lipoferum--1||s__Azospirillum lipoferum_B--1||s__Azospirillum lipoferum_C--1||s__Azospirillum melinis--1||s__Azospirillum picis--1||s__Azospirillum ramasamyi--1||s__Azospirillum sp003115975--1||s__Azospirillum sp003116015--1||s__Azospirillum sp003116035--1||s__Azospirillum sp003116065--1||s__Azospirillum sp003116095--1||s__Azospirillum sp008364825--1||s__Azospirillum sp016595245--1||s__Azospirillum thiophilum--1||s__BOG-933 sp903920145--1||s__BOG-933 sp903927615--1:heptad_counter=MCP-38H--22:lbd_counter=:lca_tree=f__Azospirillaceae:length_avg=92.0:length_max=92.0:length_min=92.0:length_std=0:length_sum=92.0:mismatch_avg=10.0:mismatch_max=10.0:mismatch_min=10.0:mismatch_std=0:mismatch_sum=10.0:name=N798347:qcovhsp_avg=98.9:qcovhsp_max=98.9:qcovhsp_min=98.9:qcovhsp_std=0:qcovhsp_sum=98.9:qend_avg=93.0:qend_max=93.0:qend_min=93.0:qend_std=0:qend_sum=93.0:qstart_avg=2.0:qstart_max=2.0:qstart_min=2.0:qstart_std=0:qstart_sum=2.0:ref_name_counter=RS_GCF_000429625.1_protein.faa_NZ_AUCF01000036.1_40@PF00015_full_PFAM.368.530--1:scovhsp_avg=56.8:scovhsp_max=56.8:scovhsp_min=56.8:scovhsp_std=0:scovhsp_sum=56.8:send_avg=104.0:send_max=104.0:send_min=104.0:send_std=0:send_sum=104.0:sstart_avg=13.0:sstart_max=13.0:sstart_min=13.0:sstart_std=0:sstart_sum=13.0])0.08:0.0338321[&&NHX:Sample_counter=rhizpot1--9||rhizpot3--7||rhiztom1--1:Type_counter=GTDB--17||capture--17:besthit_avg=82.64999999999999:besthit_max=89.1:besthit_min=71.7:besthit_std=4.697812729818467:besthit_sum=826.4999999999999:bitscore_avg=179.5:bitscore_max=207.0:bitscore_min=142.0:bitscore_std=21.86956281633855:bitscore_sum=1795.0:capture_class_counter=c__Alphaproteobacteria--14||c__Gammaproteobacteria--2||c__Halobacteria--1:capture_domain_counter=d__Archaea--1||d__Bacteria--16:capture_family_counter=f__Beijerinckiaceae--7||f__JAFLCR01--5||f__Natrialbaceae--1||f__Pseudomonadaceae--1||f__Rhizobiaceae--1||f__Rhodocyclaceae--1||f__Sphingomonadaceae--1:capture_genus_counter=g__Aromatoleum--1||g__JAFLCR01--5||g__Methylobacterium--7||g__Natronorubrum--1||g__Pseudomonas_E--1||g__Rhizobium--1||g__Tardibacter--1:capture_order_counter=o__Burkholderiales--1||o__Halobacteriales--1||o__Pseudomonadales--1||o__Rhizobiales--8||o__Rickettsiales--5||o__Sphingomonadales--1:capture_phylum_counter=p__Halobacteriota--1||p__Proteobacteria--16:capture_species_counter=s__Aromatoleum sp001190925--1||s__JAFLCR01 sp017302755--5||s__Methylobacterium sp900112625--6||s__Methylobacterium tarhaniae--1||s__Natronorubrum aibiense--1||s__Pseudomonas_E sp900589395--1||s__Rhizobium leguminosarum_D--1||s__Tardibacter chloracetimidivorans--1:evalue_avg=2.7900075319600058e-45:evalue_max=2.79e-44:evalue_min=6.6e-69:evalue_std=8.822752025439044e-45:evalue_sum=2.790007531960006e-44:gapopen_avg=0.1:gapopen_max=1.0:gapopen_min=0.0:gapopen_std=0.31622776601683794:gapopen_sum=1.0:gtdb_class_counter=c__Alphaproteobacteria--17:gtdb_domain_counter=d__Bacteria--17:gtdb_family_counter=f__Azospirillaceae--17:gtdb_genus_counter=g__Azospirillum--15||g__BOG-933--2:gtdb_order_counter=o__Azospirillales--17:gtdb_phylum_counter=p__Proteobacteria--17:gtdb_species_counter=s__Azospirillum agricola--1||s__Azospirillum lipoferum--1||s__Azospirillum lipoferum_B--1||s__Azospirillum lipoferum_C--1||s__Azospirillum melinis--1||s__Azospirillum picis--1||s__Azospirillum ramasamyi--1||s__Azospirillum sp003115975--1||s__Azospirillum sp003116015--1||s__Azospirillum sp003116035--1||s__Azospirillum sp003116065--1||s__Azospirillum sp003116095--1||s__Azospirillum sp008364825--1||s__Azospirillum sp016595245--1||s__Azospirillum thiophilum--1||s__BOG-933 sp903920145--1||s__BOG-933 sp903927615--1:heptad_counter=MCP-38H--34:lbd_counter=:lca_tree=f__Azospirillaceae:length_avg=127.8:length_max=147.0:length_min=92.0:length_std=18.766400234935247:length_sum=1278.0:mismatch_avg=22.6:mismatch_max=40.0:mismatch_min=10.0:mismatch_std=8.1948493308636:mismatch_sum=226.0:name=N798348:qcovhsp_avg=99.27000000000001:qcovhsp_max=100.0:qcovhsp_min=97.1:qcovhsp_std=1.132401577768829:qcovhsp_sum=992.7:qend_avg=128.0:qend_max=147.0:qend_min=93.0:qend_std=18.457157599876172:qend_sum=1280.0:qstart_avg=1.2:qstart_max=2.0:qstart_min=1.0:qstart_std=0.42163702135578396:qstart_sum=12.0:ref_name_counter=RS_GCF_000429625.1_protein.faa_NZ_AUCF01000036.1_40@PF00015_full_PFAM.368.530--1||RS_GCF_003116095.1_protein.faa_NZ_LGRA01000008.1_678@PF00015_full_PFAM.463.622--1||RS_GCF_003116095.1_protein.faa_NZ_LGRA01000021.1_1268@PF00015_full_PFAM.366.534--2||RS_GCF_003130795.1_protein.faa_NZ_CP029358.1_258@PF00015_full_PFAM.279.458--1||RS_GCF_008364825.1_protein.faa_NZ_VTTO01000002.1_231@PF00015_full_PFAM.367.539--5:scovhsp_avg=75.14000000000001:scovhsp_max=85.5:scovhsp_min=56.8:scovhsp_std=9.600833297167492:scovhsp_sum=751.4000000000001:send_avg=143.5:send_max=160.0:send_min=104.0:send_std=19.231051279982935:send_sum=1435.0:sstart_avg=16.8:sstart_max=34.0:sstart_min=11.0:sstart_std=6.596295256514153:sstart_sum=168.0],cd7feb04-149d-4d82-930b-f846f4c4831b_4@MCPsignal.348.445:0.00995145[&&NHX:Sample=rhizpot1:Type=capture:besthit=89.6:bitscore=148.0:capture_class=c__Alphaproteobacteria:capture_domain=d__Bacteria:capture_family=f__Beijerinckiaceae:capture_genus=g__Methylobacterium:capture_order=o__Rhizobiales:capture_phylum=p__Proteobacteria:capture_species=s__Methylobacterium sp900112625:evalue=8.56e-47:gapopen=0.0:heptad=MCP-38H:length=96.0:mismatch=10.0:qcovhsp=99.0:qend=96.0:qstart=1.0:ref_name=RS_GCF_000429625.1_protein.faa_NZ_AUCF01000036.1_40@PF00015_full_PFAM.368.530:scovhsp=59.3:send=107.0:sstart=12.0])0:1.8e-08[&&NHX:Sample_counter=rhizpot1--10||rhizpot3--7||rhiztom1--1:Type_counter=GTDB--17||capture--18:besthit_avg=83.28181818181817:besthit_max=89.6:besthit_min=71.7:besthit_std=4.924798103845106:besthit_sum=916.0999999999999:bitscore_avg=176.63636363636363:bitscore_max=207.0:bitscore_min=142.0:bitscore_std=22.817855847001606:bitscore_sum=1943.0:capture_class_counter=c__Alphaproteobacteria--15||c__Gammaproteobacteria--2||c__Halobacteria--1:capture_domain_counter=d__Archaea--1||d__Bacteria--17:capture_family_counter=f__Beijerinckiaceae--8||f__JAFLCR01--5||f__Natrialbaceae--1||f__Pseudomonadaceae--1||f__Rhizobiaceae--1||f__Rhodocyclaceae--1||f__Sphingomonadaceae--1:capture_genus_counter=g__Aromatoleum--1||g__JAFLCR01--5||g__Methylobacterium--8||g__Natronorubrum--1||g__Pseudomonas_E--1||g__Rhizobium--1||g__Tardibacter--1:capture_order_counter=o__Burkholderiales--1||o__Halobacteriales--1||o__Pseudomonadales--1||o__Rhizobiales--9||o__Rickettsiales--5||o__Sphingomonadales--1:capture_phylum_counter=p__Halobacteriota--1||p__Proteobacteria--17:capture_species_counter=s__Aromatoleum sp001190925--1||s__JAFLCR01 sp017302755--5||s__Methylobacterium sp900112625--7||s__Methylobacterium tarhaniae--1||s__Natronorubrum aibiense--1||s__Pseudomonas_E sp900589395--1||s__Rhizobium leguminosarum_D--1||s__Tardibacter chloracetimidivorans--1:evalue_avg=2.5441523017818233e-45:evalue_max=2.79e-44:evalue_min=6.6e-69:evalue_std=8.409622506891466e-45:evalue_sum=2.7985675319600057e-44:gapopen_avg=0.09090909090909091:gapopen_max=1.0:gapopen_min=0.0:gapopen_std=0.3015113445777636:gapopen_sum=1.0:gtdb_class_counter=c__Alphaproteobacteria--17:gtdb_domain_counter=d__Bacteria--17:gtdb_family_counter=f__Azospirillaceae--17:gtdb_genus_counter=g__Azospirillum--15||g__BOG-933--2:gtdb_order_counter=o__Azospirillales--17:gtdb_phylum_counter=p__Proteobacteria--17:gtdb_species_counter=s__Azospirillum agricola--1||s__Azospirillum lipoferum--1||s__Azospirillum lipoferum_B--1||s__Azospirillum lipoferum_C--1||s__Azospirillum melinis--1||s__Azospirillum picis--1||s__Azospirillum ramasamyi--1||s__Azospirillum sp003115975--1||s__Azospirillum sp003116015--1||s__Azospirillum sp003116035--1||s__Azospirillum sp003116065--1||s__Azospirillum sp003116095--1||s__Azospirillum sp008364825--1||s__Azospirillum sp016595245--1||s__Azospirillum thiophilum--1||s__BOG-933 sp903920145--1||s__BOG-933 sp903927615--1:heptad_counter=MCP-38H--35:lbd_counter=:lca_tree=f__Azospirillaceae:length_avg=124.9090909090909:length_max=147.0:length_min=92.0:length_std=20.221051137141934:length_sum=1374.0:mismatch_avg=21.454545454545453:mismatch_max=40.0:mismatch_min=10.0:mismatch_std=8.65290282348804:mismatch_sum=236.0:name=N798350:qcovhsp_avg=99.24545454545455:qcovhsp_max=100.0:qcovhsp_min=97.1:qcovhsp_std=1.0773705364113466:qcovhsp_sum=1091.7:qend_avg=125.0909090909091:qend_max=147.0:qend_min=93.0:qend_std=19.992271233927102:qend_sum=1376.0:qstart_avg=1.1818181818181819:qstart_max=2.0:qstart_min=1.0:qstart_std=0.40451991747794525:qstart_sum=13.0:ref_name_counter=RS_GCF_000429625.1_protein.faa_NZ_AUCF01000036.1_40@PF00015_full_PFAM.368.530--2||RS_GCF_003116095.1_protein.faa_NZ_LGRA01000008.1_678@PF00015_full_PFAM.463.622--1||RS_GCF_003116095.1_protein.faa_NZ_LGRA01000021.1_1268@PF00015_full_PFAM.366.534--2||RS_GCF_003130795.1_protein.faa_NZ_CP029358.1_258@PF00015_full_PFAM.279.458--1||RS_GCF_008364825.1_protein.faa_NZ_VTTO01000002.1_231@PF00015_full_PFAM.367.539--5:scovhsp_avg=73.69999999999999:scovhsp_max=85.5:scovhsp_min=56.8:scovhsp_std=10.2843570533116:scovhsp_sum=810.6999999999999:send_avg=140.1818181818182:send_max=160.0:send_min=104.0:send_std=21.30642242056691:send_sum=1542.0:sstart_avg=16.363636363636363:sstart_max=34.0:sstart_min=11.0:sstart_std=6.422970142741242:sstart_sum=180.0],ce7215df-0bef-4828-9fe5-27a57bc32a41_6@MCPsignal.153.257:5e-09[&&NHX:Sample=rhizpot1:Type=capture:besthit=87.5:bitscore=158.0:capture_class=c__Gammaproteobacteria:capture_domain=d__Bacteria:capture_family=f__Pseudomonadaceae:capture_genus=g__Pseudomonas_E:capture_order=o__Pseudomonadales:capture_phylum=p__Proteobacteria:capture_species=s__Pseudomonas_E sp005938045:evalue=1.8e-50:gapopen=0.0:heptad=MCP-38H:length=104.0:mismatch=13.0:qcovhsp=100.0:qend=104.0:qstart=1.0:ref_name=RS_GCF_000429625.1_protein.faa_NZ_AUCF01000036.1_40@PF00015_full_PFAM.368.530:scovhsp=64.2:send=113.0:sstart=10.0])0.394:5e-09[&&NHX:Sample_counter=rhizpot1--11||rhizpot3--7||rhiztom1--1:Type_counter=GTDB--17||capture--19:besthit_avg=83.63333333333333:besthit_max=89.6:besthit_min=71.7:besthit_std=4.850929308031106:besthit_sum=1003.5999999999999:bitscore_avg=175.08333333333334:bitscore_max=207.0:bitscore_min=142.0:bitscore_std=22.41127286691123:bitscore_sum=2101.0:capture_class_counter=c__Alphaproteobacteria--15||c__Gammaproteobacteria--3||c__Halobacteria--1:capture_domain_counter=d__Archaea--1||d__Bacteria--18:capture_family_counter=f__Beijerinckiaceae--8||f__JAFLCR01--5||f__Natrialbaceae--1||f__Pseudomonadaceae--2||f__Rhizobiaceae--1||f__Rhodocyclaceae--1||f__Sphingomonadaceae--1:capture_genus_counter=g__Aromatoleum--1||g__JAFLCR01--5||g__Methylobacterium--8||g__Natronorubrum--1||g__Pseudomonas_E--2||g__Rhizobium--1||g__Tardibacter--1:capture_order_counter=o__Burkholderiales--1||o__Halobacteriales--1||o__Pseudomonadales--2||o__Rhizobiales--9||o__Rickettsiales--5||o__Sphingomonadales--1:capture_phylum_counter=p__Halobacteriota--1||p__Proteobacteria--18:capture_species_counter=s__Aromatoleum sp001190925--1||s__JAFLCR01 sp017302755--5||s__Methylobacterium sp900112625--7||s__Methylobacterium tarhaniae--1||s__Natronorubrum aibiense--1||s__Pseudomonas_E sp005938045--1||s__Pseudomonas_E sp900589395--1||s__Rhizobium leguminosarum_D--1||s__Tardibacter chloracetimidivorans--1:evalue_avg=2.3321411099666716e-45:evalue_max=2.79e-44:evalue_min=6.6e-69:evalue_std=8.051824985024989e-45:evalue_sum=2.798569331960006e-44:gapopen_avg=0.08333333333333333:gapopen_max=1.0:gapopen_min=0.0:gapopen_std=0.28867513459481287:gapopen_sum=1.0:gtdb_class_counter=c__Alphaproteobacteria--17:gtdb_domain_counter=d__Bacteria--17:gtdb_family_counter=f__Azospirillaceae--17:gtdb_genus_counter=g__Azospirillum--15||g__BOG-933--2:gtdb_order_counter=o__Azospirillales--17:gtdb_phylum_counter=p__Proteobacteria--17:gtdb_species_counter=s__Azospirillum agricola--1||s__Azospirillum lipoferum--1||s__Azospirillum lipoferum_B--1||s__Azospirillum lipoferum_C--1||s__Azospirillum melinis--1||s__Azospirillum picis--1||s__Azospirillum ramasamyi--1||s__Azospirillum sp003115975--1||s__Azospirillum sp003116015--1||s__Azospirillum sp003116035--1||s__Azospirillum sp003116065--1||s__Azospirillum sp003116095--1||s__Azospirillum sp008364825--1||s__Azospirillum sp016595245--1||s__Azospirillum thiophilum--1||s__BOG-933 sp903920145--1||s__BOG-933 sp903927615--1:heptad_counter=MCP-38H--36:lbd_counter=:lca_tree=f__Azospirillaceae:length_avg=123.16666666666667:length_max=147.0:length_min=92.0:length_std=20.202760087461197:length_sum=1478.0:mismatch_avg=20.75:mismatch_max=40.0:mismatch_min=10.0:mismatch_std=8.603646161525198:mismatch_sum=249.0:name=N798352:qcovhsp_avg=99.30833333333334:qcovhsp_max=100.0:qcovhsp_min=97.1:qcovhsp_std=1.0500721475934474:qcovhsp_sum=1191.7:qend_avg=123.33333333333333:qend_max=147.0:qend_min=93.0:qend_std=20.010603249883356:qend_sum=1480.0:qstart_avg=1.1666666666666667:qstart_max=2.0:qstart_min=1.0:qstart_std=0.38924947208076155:qstart_sum=14.0:ref_name_counter=RS_GCF_000429625.1_protein.faa_NZ_AUCF01000036.1_40@PF00015_full_PFAM.368.530--3||RS_GCF_003116095.1_protein.faa_NZ_LGRA01000008.1_678@PF00015_full_PFAM.463.622--1||RS_GCF_003116095.1_protein.faa_NZ_LGRA01000021.1_1268@PF00015_full_PFAM.366.534--2||RS_GCF_003130795.1_protein.faa_NZ_CP029358.1_258@PF00015_full_PFAM.279.458--1||RS_GCF_008364825.1_protein.faa_NZ_VTTO01000002.1_231@PF00015_full_PFAM.367.539--5:scovhsp_avg=72.90833333333333:scovhsp_max=85.5:scovhsp_min=56.8:scovhsp_std=10.18202144007076:scovhsp_sum=874.9:send_avg=137.91666666666666:send_max=160.0:send_min=104.0:send_std=21.777629611947017:send_sum=1655.0:sstart_avg=15.833333333333334:sstart_max=34.0:sstart_min=10.0:sstart_std=6.393652154972765:sstart_sum=190.0],(((((RS_GCF_003116095.1_protein.faa_NZ_LGRA01000018.1_419@PF00015_full_PFAM.371.533:0.0630234[&&NHX:Type=GTDB:gtdb_class=c__Alphaproteobacteria:gtdb_domain=d__Bacteria:gtdb_family=f__Azospirillaceae:gtdb_genus=g__Azospirillum:gtdb_order=o__Azospirillales:gtdb_phylum=p__Proteobacteria:gtdb_species=s__Azospirillum sp003116095:heptad=MCP-38H:species=d__Bacteria_p__Proteobacteria_c__Alphaproteobacteria_o__Azospirillales_f__Azospirillaceae_g__Azospirillum_s__Azospirillum sp003116095],(RS_GCF_001305595.1_protein.faa_NZ_CP012406.1_441@PF00015_full_PFAM.368.527:0.00896752[&&NHX:Type=GTDB:gtdb_class=c__Alphaproteobacteria:gtdb_domain=d__Bacteria:gtdb_family=f__Azospirillaceae:gtdb_genus=g__Azospirillum:gtdb_order=o__Azospirillales:gtdb_phylum=p__Proteobacteria:gtdb_species=s__Azospirillum thiophilum:heptad=MCP-38H:species=d__Bacteria_p__Proteobacteria_c__Alphaproteobacteria_o__Azospirillales_f__Azospirillaceae_g__Azospirillum_s__Azospirillum thiophilum],((RS_GCF_003130795.1_protein.faa_NZ_CP029357.1_132@PF00015_full_PFAM.369.545:0.039791[&&NHX:Type=GTDB:gtdb_class=c__Alphaproteobacteria:gtdb_domain=d__Bacteria:gtdb_family=f__Azospirillaceae:gtdb_genus=g__Azospirillum:gtdb_order=o__Azospirillales:gtdb_phylum=p__Proteobacteria:gtdb_species=s__Azospirillum thermophilum:heptad=MCP-38H:species=d__Bacteria_p__Proteobacteria_c__Alphaproteobacteria_o__Azospirillales_f__Azospirillaceae_g__Azospirillum_s__Azospirillum thermophilum],((RS_GCF_013340935.1_protein.faa_NZ_WHOS01000002.1_187@PF00015_full_PFAM.369.539:0.0139447[&&NHX:Type=GTDB:gtdb_class=c__Alphaproteobacteria:gtdb_domain=d__Bacteria:gtdb_family=f__Azospirillaceae:gtdb_genus=g__Azospirillum:gtdb_order=o__Azospirillales:gtdb_phylum=p__Proteobacteria:gtdb_species=s__Azospirillum melinis:heptad=MCP-38H:species=d__Bacteria_p__Proteobacteria_c__Alphaproteobacteria_o__Azospirillales_f__Azospirillaceae_g__Azospirillum_s__Azospirillum melinis],RS_GCF_003116035.1_protein.faa_NZ_LGQW01000015.1_3077@PF00015_full_PFAM.369.548:0.00510354[&&NHX:Type=GTDB:gtdb_class=c__Alphaproteobacteria:gtdb_domain=d__Bacteria:gtdb_family=f__Azospirillaceae:gtdb_genus=g__Azospirillum:gtdb_order=o__Azospirillales:gtdb_phylum=p__Proteobacteria:gtdb_species=s__Azospirillum sp003116035:heptad=MCP-38H:species=d__Bacteria_p__Proteobacteria_c__Alphaproteobacteria_o__Azospirillales_f__Azospirillaceae_g__Azospirillum_s__Azospirillum sp003116035])0.989:0.0372903[&&NHX:Sample_counter=:Type_counter=GTDB--2:capture_class_counter=:capture_domain_counter=:capture_family_counter=:capture_genus_counter=:capture_order_counter=:capture_phylum_counter=:capture_species_counter=:evoltype=D:gtdb_class_counter=c__Alphaproteobacteria--2:gtdb_domain_counter=d__Bacteria--2:gtdb_family_counter=f__Azospirillaceae--2:gtdb_genus_counter=g__Azospirillum--2:gtdb_order_counter=o__Azospirillales--2:gtdb_phylum_counter=p__Proteobacteria--2:gtdb_species_counter=s__Azospirillum melinis--1||s__Azospirillum sp003116035--1:heptad_counter=MCP-38H--2:lbd_counter=:lca=d__Bacteria:lca_tree=g__Azospirillum:name=N798358:ref_name_counter=],(RS_GCF_008364955.1_protein.faa_NZ_VTTN01000021.1_66@PF00015_full_PFAM.373.537:0.0101294[&&NHX:Type=GTDB:gtdb_class=c__Alphaproteobacteria:gtdb_domain=d__Bacteria:gtdb_family=f__Azospirillaceae:gtdb_genus=g__Azospirillum:gtdb_order=o__Azospirillales:gtdb_phylum=p__Proteobacteria:gtdb_species=s__Azospirillum lipoferum:heptad=MCP-38H:species=d__Bacteria_p__Proteobacteria_c__Alphaproteobacteria_o__Azospirillales_f__Azospirillaceae_g__Azospirillum_s__Azospirillum lipoferum],RS_GCF_000010725.1_protein.faa_NC_013856.1_282@PF00015_full_PFAM.369.540:0.054787[&&NHX:Type=GTDB:gtdb_class=c__Alphaproteobacteria:gtdb_domain=d__Bacteria:gtdb_family=f__Azospirillaceae:gtdb_genus=g__Azospirillum:gtdb_order=o__Azospirillales:gtdb_phylum=p__Proteobacteria:gtdb_species=s__Azospirillum lipoferum_B:heptad=MCP-38H:species=d__Bacteria_p__Proteobacteria_c__Alphaproteobacteria_o__Azospirillales_f__Azospirillaceae_g__Azospirillum_s__Azospirillum lipoferum_B])0.094:0.00892344[&&NHX:Sample_counter=:Type_counter=GTDB--2:capture_class_counter=:capture_domain_counter=:capture_family_counter=:capture_genus_counter=:capture_order_counter=:capture_phylum_counter=:capture_species_counter=:evoltype=D:gtdb_class_counter=c__Alphaproteobacteria--2:gtdb_domain_counter=d__Bacteria--2:gtdb_family_counter=f__Azospirillaceae--2:gtdb_genus_counter=g__Azospirillum--2:gtdb_order_counter=o__Azospirillales--2:gtdb_phylum_counter=p__Proteobacteria--2:gtdb_species_counter=s__Azospirillum lipoferum--1||s__Azospirillum lipoferum_B--1:heptad_counter=MCP-38H--2:lbd_counter=:lca=d__Bacteria:lca_tree=g__Azospirillum:name=N798361:ref_name_counter=])0.757:0.00799338[&&NHX:Sample_counter=:Type_counter=GTDB--4:capture_class_counter=:capture_domain_counter=:capture_family_counter=:capture_genus_counter=:capture_order_counter=:capture_phylum_counter=:capture_species_counter=:evoltype=D:gtdb_class_counter=c__Alphaproteobacteria--4:gtdb_domain_counter=d__Bacteria--4:gtdb_family_counter=f__Azospirillaceae--4:gtdb_genus_counter=g__Azospirillum--4:gtdb_order_counter=o__Azospirillales--4:gtdb_phylum_counter=p__Proteobacteria--4:gtdb_species_counter=s__Azospirillum lipoferum--1||s__Azospirillum lipoferum_B--1||s__Azospirillum melinis--1||s__Azospirillum sp003116035--1:heptad_counter=MCP-38H--4:lbd_counter=:lca=d__Bacteria:lca_tree=g__Azospirillum:name=N798362:ref_name_counter=])0.748:0.0104964[&&NHX:Sample_counter=:Type_counter=GTDB--5:capture_class_counter=:capture_domain_counter=:capture_family_counter=:capture_genus_counter=:capture_order_counter=:capture_phylum_counter=:capture_species_counter=:evoltype=D:gtdb_class_counter=c__Alphaproteobacteria--5:gtdb_domain_counter=d__Bacteria--5:gtdb_family_counter=f__Azospirillaceae--5:gtdb_genus_counter=g__Azospirillum--5:gtdb_order_counter=o__Azospirillales--5:gtdb_phylum_counter=p__Proteobacteria--5:gtdb_species_counter=s__Azospirillum lipoferum--1||s__Azospirillum lipoferum_B--1||s__Azospirillum melinis--1||s__Azospirillum sp003116035--1||s__Azospirillum thermophilum--1:heptad_counter=MCP-38H--5:lbd_counter=:lca=d__Bacteria:lca_tree=g__Azospirillum:name=N798363:ref_name_counter=],RS_GCF_900177515.1_protein.faa_NZ_FXAK01000001.1_591@PF00015_full_PFAM.369.548:0.0313949[&&NHX:Type=GTDB:gtdb_class=c__Alphaproteobacteria:gtdb_domain=d__Bacteria:gtdb_family=f__Azospirillaceae:gtdb_genus=g__Azospirillum:gtdb_order=o__Azospirillales:gtdb_phylum=p__Proteobacteria:gtdb_species=s__Azospirillum oryzae_A:heptad=MCP-38H:species=d__Bacteria_p__Proteobacteria_c__Alphaproteobacteria_o__Azospirillales_f__Azospirillaceae_g__Azospirillum_s__Azospirillum oryzae_A])0.98:0.0508336[&&NHX:Sample_counter=:Type_counter=GTDB--6:capture_class_counter=:capture_domain_counter=:capture_family_counter=:capture_genus_counter=:capture_order_counter=:capture_phylum_counter=:capture_species_counter=:evoltype=D:gtdb_class_counter=c__Alphaproteobacteria--6:gtdb_domain_counter=d__Bacteria--6:gtdb_family_counter=f__Azospirillaceae--6:gtdb_genus_counter=g__Azospirillum--6:gtdb_order_counter=o__Azospirillales--6:gtdb_phylum_counter=p__Proteobacteria--6:gtdb_species_counter=s__Azospirillum lipoferum--1||s__Azospirillum lipoferum_B--1||s__Azospirillum melinis--1||s__Azospirillum oryzae_A--1||s__Azospirillum sp003116035--1||s__Azospirillum thermophilum--1:heptad_counter=MCP-38H--6:lbd_counter=:lca=d__Bacteria:lca_tree=g__Azospirillum:name=N798365:ref_name_counter=])0.741:0.0113524[&&NHX:Sample_counter=:Type_counter=GTDB--7:capture_class_counter=:capture_domain_counter=:capture_family_counter=:capture_genus_counter=:capture_order_counter=:capture_phylum_counter=:capture_species_counter=:evoltype=D:gtdb_class_counter=c__Alphaproteobacteria--7:gtdb_domain_counter=d__Bacteria--7:gtdb_family_counter=f__Azospirillaceae--7:gtdb_genus_counter=g__Azospirillum--7:gtdb_order_counter=o__Azospirillales--7:gtdb_phylum_counter=p__Proteobacteria--7:gtdb_species_counter=s__Azospirillum lipoferum--1||s__Azospirillum lipoferum_B--1||s__Azospirillum melinis--1||s__Azospirillum oryzae_A--1||s__Azospirillum sp003116035--1||s__Azospirillum thermophilum--1||s__Azospirillum thiophilum--1:heptad_counter=MCP-38H--7:lbd_counter=:lca=d__Bacteria:lca_tree=g__Azospirillum:name=N798366:ref_name_counter=])0.994:0.060726[&&NHX:Sample_counter=:Type_counter=GTDB--8:capture_class_counter=:capture_domain_counter=:capture_family_counter=:capture_genus_counter=:capture_order_counter=:capture_phylum_counter=:capture_species_counter=:evoltype=D:gtdb_class_counter=c__Alphaproteobacteria--8:gtdb_domain_counter=d__Bacteria--8:gtdb_family_counter=f__Azospirillaceae--8:gtdb_genus_counter=g__Azospirillum--8:gtdb_order_counter=o__Azospirillales--8:gtdb_phylum_counter=p__Proteobacteria--8:gtdb_species_counter=s__Azospirillum lipoferum--1||s__Azospirillum lipoferum_B--1||s__Azospirillum melinis--1||s__Azospirillum oryzae_A--1||s__Azospirillum sp003116035--1||s__Azospirillum sp003116095--1||s__Azospirillum thermophilum--1||s__Azospirillum thiophilum--1:heptad_counter=MCP-38H--8:lbd_counter=:lca=d__Bacteria:lca_tree=g__Azospirillum:name=N798367:ref_name_counter=],((RS_GCF_003130795.1_protein.faa_NZ_CP029354.1_90@PF00015_full_PFAM.368.545:0.0759355[&&NHX:Type=GTDB:gtdb_class=c__Alphaproteobacteria:gtdb_domain=d__Bacteria:gtdb_family=f__Azospirillaceae:gtdb_genus=g__Azospirillum:gtdb_order=o__Azospirillales:gtdb_phylum=p__Proteobacteria:gtdb_species=s__Azospirillum thermophilum:heptad=MCP-38H:species=d__Bacteria_p__Proteobacteria_c__Alphaproteobacteria_o__Azospirillales_f__Azospirillaceae_g__Azospirillum_s__Azospirillum thermophilum],(RS_GCF_017876115.1_protein.faa_NZ_JAGINO010000036.1_23@PF00015_full_PFAM.366.546:0.0869939[&&NHX:Type=GTDB:gtdb_class=c__Alphaproteobacteria:gtdb_domain=d__Bacteria:gtdb_family=f__Azospirillaceae:gtdb_genus=g__Azospirillum:gtdb_order=o__Azospirillales:gtdb_phylum=p__Proteobacteria:gtdb_species=s__Azospirillum picis:heptad=MCP-38H:species=d__Bacteria_p__Proteobacteria_c__Alphaproteobacteria_o__Azospirillales_f__Azospirillaceae_g__Azospirillum_s__Azospirillum picis],(((RS_GCF_004923315.1_protein.faa_NZ_CP039646.1_382@PF00015_full_PFAM.369.542:0.0105362[&&NHX:Type=GTDB:gtdb_class=c__Alphaproteobacteria:gtdb_domain=d__Bacteria:gtdb_family=f__Azospirillaceae:gtdb_genus=g__Azospirillum:gtdb_order=o__Azospirillales:gtdb_phylum=p__Proteobacteria:gtdb_species=s__Azospirillum sp003116065:heptad=MCP-38H:species=d__Bacteria_p__Proteobacteria_c__Alphaproteobacteria_o__Azospirillales_f__Azospirillaceae_g__Azospirillum_s__Azospirillum sp003116065],eafa36b5-eec6-43c4-bb77-79bec372acd7_1@MCPsignal.35.150:0.014628[&&NHX:Sample=rhiztom3:Type=capture:besthit=97.4:bitscore=193.0:capture_class=c__Alphaproteobacteria:capture_domain=d__Bacteria:capture_family=f__Sphingomonadaceae:capture_genus=g__Sphingomonas_B:capture_order=o__Sphingomonadales:capture_phylum=p__Proteobacteria:capture_species=s__Sphingomonas_B sp002291855:evalue=4e-64:gapopen=0.0:heptad=MCP-38H:length=114.0:mismatch=3.0:qcovhsp=99.1:qend=115.0:qstart=2.0:ref_name=RS_GCF_004923315.1_protein.faa_NZ_CP039646.1_382@PF00015_full_PFAM.369.542:scovhsp=65.9:send=152.0:sstart=39.0])0.909:0.0304099[&&NHX:Sample_counter=rhiztom3--1:Type_counter=GTDB--1||capture--1:besthit_avg=97.4:besthit_max=97.4:besthit_min=97.4:besthit_std=0:besthit_sum=97.4:bitscore_avg=193.0:bitscore_max=193.0:bitscore_min=193.0:bitscore_std=0:bitscore_sum=193.0:capture_class_counter=c__Alphaproteobacteria--1:capture_domain_counter=d__Bacteria--1:capture_family_counter=f__Sphingomonadaceae--1:capture_genus_counter=g__Sphingomonas_B--1:capture_order_counter=o__Sphingomonadales--1:capture_phylum_counter=p__Proteobacteria--1:capture_species_counter=s__Sphingomonas_B sp002291855--1:evalue_avg=4e-64:evalue_max=4e-64:evalue_min=4e-64:evalue_std=0:evalue_sum=4e-64:gapopen_avg=0.0:gapopen_max=0.0:gapopen_min=0.0:gapopen_std=0:gapopen_sum=0.0:gtdb_class_counter=c__Alphaproteobacteria--1:gtdb_domain_counter=d__Bacteria--1:gtdb_family_counter=f__Azospirillaceae--1:gtdb_genus_counter=g__Azospirillum--1:gtdb_order_counter=o__Azospirillales--1:gtdb_phylum_counter=p__Proteobacteria--1:gtdb_species_counter=s__Azospirillum sp003116065--1:heptad_counter=MCP-38H--2:lbd_counter=:lca_tree=s__Azospirillum sp003116065:length_avg=114.0:length_max=114.0:length_min=114.0:length_std=0:length_sum=114.0:mismatch_avg=3.0:mismatch_max=3.0:mismatch_min=3.0:mismatch_std=0:mismatch_sum=3.0:name=N798372:qcovhsp_avg=99.1:qcovhsp_max=99.1:qcovhsp_min=99.1:qcovhsp_std=0:qcovhsp_sum=99.1:qend_avg=115.0:qend_max=115.0:qend_min=115.0:qend_std=0:qend_sum=115.0:qstart_avg=2.0:qstart_max=2.0:qstart_min=2.0:qstart_std=0:qstart_sum=2.0:ref_name_counter=RS_GCF_004923315.1_protein.faa_NZ_CP039646.1_382@PF00015_full_PFAM.369.542--1:scovhsp_avg=65.9:scovhsp_max=65.9:scovhsp_min=65.9:scovhsp_std=0:scovhsp_sum=65.9:send_avg=152.0:send_max=152.0:send_min=152.0:send_std=0:send_sum=152.0:sstart_avg=39.0:sstart_max=39.0:sstart_min=39.0:sstart_std=0:sstart_sum=39.0],(RS_GCF_003116095.1_protein.faa_NZ_LGRA01000021.1_1268@PF00015_full_PFAM.366.534:0.0421718[&&NHX:Type=GTDB:gtdb_class=c__Alphaproteobacteria:gtdb_domain=d__Bacteria:gtdb_family=f__Azospirillaceae:gtdb_genus=g__Azospirillum:gtdb_order=o__Azospirillales:gtdb_phylum=p__Proteobacteria:gtdb_species=s__Azospirillum sp003116095:heptad=MCP-38H:species=d__Bacteria_p__Proteobacteria_c__Alphaproteobacteria_o__Azospirillales_f__Azospirillaceae_g__Azospirillum_s__Azospirillum sp003116095],((RS_GCF_001639105.2_protein.faa_NZ_CP015285.1_2657@PF00015_full_PFAM.367.537:0.0092199[&&NHX:Type=GTDB:gtdb_class=c__Alphaproteobacteria:gtdb_domain=d__Bacteria:gtdb_family=f__Azospirillaceae:gtdb_genus=g__Azospirillum:gtdb_order=o__Azospirillales:gtdb_phylum=p__Proteobacteria:gtdb_species=s__Azospirillum humicireducens:heptad=MCP-38H:species=d__Bacteria_p__Proteobacteria_c__Alphaproteobacteria_o__Azospirillales_f__Azospirillaceae_g__Azospirillum_s__Azospirillum humicireducens],(RS_GCF_008364825.1_protein.faa_NZ_VTTO01000002.1_231@PF00015_full_PFAM.367.539:0.00918241[&&NHX:Type=GTDB:gtdb_class=c__Alphaproteobacteria:gtdb_domain=d__Bacteria:gtdb_family=f__Azospirillaceae:gtdb_genus=g__Azospirillum:gtdb_order=o__Azospirillales:gtdb_phylum=p__Proteobacteria:gtdb_species=s__Azospirillum sp008364825:heptad=MCP-38H:species=d__Bacteria_p__Proteobacteria_c__Alphaproteobacteria_o__Azospirillales_f__Azospirillaceae_g__Azospirillum_s__Azospirillum sp008364825],(RS_GCF_000010725.1_protein.faa_NC_013859.1_317@PF00015_full_PFAM.369.539:0.0181436[&&NHX:Type=GTDB:gtdb_class=c__Alphaproteobacteria:gtdb_domain=d__Bacteria:gtdb_family=f__Azospirillaceae:gtdb_genus=g__Azospirillum:gtdb_order=o__Azospirillales:gtdb_phylum=p__Proteobacteria:gtdb_species=s__Azospirillum lipoferum_B:heptad=MCP-38H:species=d__Bacteria_p__Proteobacteria_c__Alphaproteobacteria_o__Azospirillales_f__Azospirillaceae_g__Azospirillum_s__Azospirillum lipoferum_B],(RS_GCF_004923295.1_protein.faa_NZ_CP039639.1_219@PF00015_full_PFAM.369.541:5e-09[&&NHX:Type=GTDB:gtdb_class=c__Alphaproteobacteria:gtdb_domain=d__Bacteria:gtdb_family=f__Azospirillaceae:gtdb_genus=g__Azospirillum:gtdb_order=o__Azospirillales:gtdb_phylum=p__Proteobacteria:gtdb_species=s__Azospirillum sp003115975:heptad=MCP-38H:species=d__Bacteria_p__Proteobacteria_c__Alphaproteobacteria_o__Azospirillales_f__Azospirillaceae_g__Azospirillum_s__Azospirillum sp003115975],RS_GCF_008364955.1_protein.faa_NZ_VTTN01000019.1_90@PF00015_full_PFAM.369.539:0.0186302[&&NHX:Type=GTDB:gtdb_class=c__Alphaproteobacteria:gtdb_domain=d__Bacteria:gtdb_family=f__Azospirillaceae:gtdb_genus=g__Azospirillum:gtdb_order=o__Azospirillales:gtdb_phylum=p__Proteobacteria:gtdb_species=s__Azospirillum lipoferum:heptad=MCP-38H:species=d__Bacteria_p__Proteobacteria_c__Alphaproteobacteria_o__Azospirillales_f__Azospirillaceae_g__Azospirillum_s__Azospirillum lipoferum])0.927:0.0159938[&&NHX:Sample_counter=:Type_counter=GTDB--2:capture_class_counter=:capture_domain_counter=:capture_family_counter=:capture_genus_counter=:capture_order_counter=:capture_phylum_counter=:capture_species_counter=:evoltype=D:gtdb_class_counter=c__Alphaproteobacteria--2:gtdb_domain_counter=d__Bacteria--2:gtdb_family_counter=f__Azospirillaceae--2:gtdb_genus_counter=g__Azospirillum--2:gtdb_order_counter=o__Azospirillales--2:gtdb_phylum_counter=p__Proteobacteria--2:gtdb_species_counter=s__Azospirillum lipoferum--1||s__Azospirillum sp003115975--1:heptad_counter=MCP-38H--2:lbd_counter=:lca=d__Bacteria:lca_tree=g__Azospirillum:name=N798379:ref_name_counter=])0.933:0.0155454[&&NHX:Sample_counter=:Type_counter=GTDB--3:capture_class_counter=:capture_domain_counter=:capture_family_counter=:capture_genus_counter=:capture_order_counter=:capture_phylum_counter=:capture_species_counter=:evoltype=D:gtdb_class_counter=c__Alphaproteobacteria--3:gtdb_domain_counter=d__Bacteria--3:gtdb_family_counter=f__Azospirillaceae--3:gtdb_genus_counter=g__Azospirillum--3:gtdb_order_counter=o__Azospirillales--3:gtdb_phylum_counter=p__Proteobacteria--3:gtdb_species_counter=s__Azospirillum lipoferum--1||s__Azospirillum lipoferum_B--1||s__Azospirillum sp003115975--1:heptad_counter=MCP-38H--3:lbd_counter=:lca=d__Bacteria:lca_tree=g__Azospirillum:name=N798380:ref_name_counter=])0.77:0.00473639[&&NHX:Sample_counter=:Type_counter=GTDB--4:capture_class_counter=:capture_domain_counter=:capture_family_counter=:capture_genus_counter=:capture_order_counter=:capture_phylum_counter=:capture_species_counter=:evoltype=D:gtdb_class_counter=c__Alphaproteobacteria--4:gtdb_domain_counter=d__Bacteria--4:gtdb_family_counter=f__Azospirillaceae--4:gtdb_genus_counter=g__Azospirillum--4:gtdb_order_counter=o__Azospirillales--4:gtdb_phylum_counter=p__Proteobacteria--4:gtdb_species_counter=s__Azospirillum lipoferum--1||s__Azospirillum lipoferum_B--1||s__Azospirillum sp003115975--1||s__Azospirillum sp008364825--1:heptad_counter=MCP-38H--4:lbd_counter=:lca=d__Bacteria:lca_tree=g__Azospirillum:name=N798381:ref_name_counter=])0:5e-09[&&NHX:Sample_counter=:Type_counter=GTDB--5:capture_class_counter=:capture_domain_counter=:capture_family_counter=:capture_genus_counter=:capture_order_counter=:capture_phylum_counter=:capture_species_counter=:evoltype=D:gtdb_class_counter=c__Alphaproteobacteria--5:gtdb_domain_counter=d__Bacteria--5:gtdb_family_counter=f__Azospirillaceae--5:gtdb_genus_counter=g__Azospirillum--5:gtdb_order_counter=o__Azospirillales--5:gtdb_phylum_counter=p__Proteobacteria--5:gtdb_species_counter=s__Azospirillum humicireducens--1||s__Azospirillum lipoferum--1||s__Azospirillum lipoferum_B--1||s__Azospirillum sp003115975--1||s__Azospirillum sp008364825--1:heptad_counter=MCP-38H--5:lbd_counter=:lca=d__Bacteria:lca_tree=g__Azospirillum:name=N798382:ref_name_counter=],RS_GCF_000283655.1_protein.faa_NC_016624.1_163@PF00015_full_PFAM.367.540:0.00905577[&&NHX:Type=GTDB:gtdb_class=c__Alphaproteobacteria:gtdb_domain=d__Bacteria:gtdb_family=f__Azospirillaceae:gtdb_genus=g__Azospirillum:gtdb_order=o__Azospirillales:gtdb_phylum=p__Proteobacteria:gtdb_species=s__Azospirillum lipoferum_C:heptad=MCP-38H:species=d__Bacteria_p__Proteobacteria_c__Alphaproteobacteria_o__Azospirillales_f__Azospirillaceae_g__Azospirillum_s__Azospirillum lipoferum_C])0.907:0.016747[&&NHX:Sample_counter=:Type_counter=GTDB--6:capture_class_counter=:capture_domain_counter=:capture_family_counter=:capture_genus_counter=:capture_order_counter=:capture_phylum_counter=:capture_species_counter=:evoltype=D:gtdb_class_counter=c__Alphaproteobacteria--6:gtdb_domain_counter=d__Bacteria--6:gtdb_family_counter=f__Azospirillaceae--6:gtdb_genus_counter=g__Azospirillum--6:gtdb_order_counter=o__Azospirillales--6:gtdb_phylum_counter=p__Proteobacteria--6:gtdb_species_counter=s__Azospirillum humicireducens--1||s__Azospirillum lipoferum--1||s__Azospirillum lipoferum_B--1||s__Azospirillum lipoferum_C--1||s__Azospirillum sp003115975--1||s__Azospirillum sp008364825--1:heptad_counter=MCP-38H--6:lbd_counter=:lca=d__Bacteria:lca_tree=g__Azospirillum:name=N798384:ref_name_counter=])0.692:0.0109752[&&NHX:Sample_counter=:Type_counter=GTDB--7:capture_class_counter=:capture_domain_counter=:capture_family_counter=:capture_genus_counter=:capture_order_counter=:capture_phylum_counter=:capture_species_counter=:evoltype=D:gtdb_class_counter=c__Alphaproteobacteria--7:gtdb_domain_counter=d__Bacteria--7:gtdb_family_counter=f__Azospirillaceae--7:gtdb_genus_counter=g__Azospirillum--7:gtdb_order_counter=o__Azospirillales--7:gtdb_phylum_counter=p__Proteobacteria--7:gtdb_species_counter=s__Azospirillum humicireducens--1||s__Azospirillum lipoferum--1||s__Azospirillum lipoferum_B--1||s__Azospirillum lipoferum_C--1||s__Azospirillum sp003115975--1||s__Azospirillum sp003116095--1||s__Azospirillum sp008364825--1:heptad_counter=MCP-38H--7:lbd_counter=:lca=d__Bacteria:lca_tree=g__Azospirillum:name=N798385:ref_name_counter=])0.853:0.0124279[&&NHX:Sample_counter=rhiztom3--1:Type_counter=GTDB--8||capture--1:besthit_avg=97.4:besthit_max=97.4:besthit_min=97.4:besthit_std=0:besthit_sum=97.4:bitscore_avg=193.0:bitscore_max=193.0:bitscore_min=193.0:bitscore_std=0:bitscore_sum=193.0:capture_class_counter=c__Alphaproteobacteria--1:capture_domain_counter=d__Bacteria--1:capture_family_counter=f__Sphingomonadaceae--1:capture_genus_counter=g__Sphingomonas_B--1:capture_order_counter=o__Sphingomonadales--1:capture_phylum_counter=p__Proteobacteria--1:capture_species_counter=s__Sphingomonas_B sp002291855--1:evalue_avg=4e-64:evalue_max=4e-64:evalue_min=4e-64:evalue_std=0:evalue_sum=4e-64:gapopen_avg=0.0:gapopen_max=0.0:gapopen_min=0.0:gapopen_std=0:gapopen_sum=0.0:gtdb_class_counter=c__Alphaproteobacteria--8:gtdb_domain_counter=d__Bacteria--8:gtdb_family_counter=f__Azospirillaceae--8:gtdb_genus_counter=g__Azospirillum--8:gtdb_order_counter=o__Azospirillales--8:gtdb_phylum_counter=p__Proteobacteria--8:gtdb_species_counter=s__Azospirillum humicireducens--1||s__Azospirillum lipoferum--1||s__Azospirillum lipoferum_B--1||s__Azospirillum lipoferum_C--1||s__Azospirillum sp003115975--1||s__Azospirillum sp003116065--1||s__Azospirillum sp003116095--1||s__Azospirillum sp008364825--1:heptad_counter=MCP-38H--9:lbd_counter=:lca_tree=g__Azospirillum:length_avg=114.0:length_max=114.0:length_min=114.0:length_std=0:length_sum=114.0:mismatch_avg=3.0:mismatch_max=3.0:mismatch_min=3.0:mismatch_std=0:mismatch_sum=3.0:name=N798386:qcovhsp_avg=99.1:qcovhsp_max=99.1:qcovhsp_min=99.1:qcovhsp_std=0:qcovhsp_sum=99.1:qend_avg=115.0:qend_max=115.0:qend_min=115.0:qend_std=0:qend_sum=115.0:qstart_avg=2.0:qstart_max=2.0:qstart_min=2.0:qstart_std=0:qstart_sum=2.0:ref_name_counter=RS_GCF_004923315.1_protein.faa_NZ_CP039646.1_382@PF00015_full_PFAM.369.542--1:scovhsp_avg=65.9:scovhsp_max=65.9:scovhsp_min=65.9:scovhsp_std=0:scovhsp_sum=65.9:send_avg=152.0:send_max=152.0:send_min=152.0:send_std=0:send_sum=152.0:sstart_avg=39.0:sstart_max=39.0:sstart_min=39.0:sstart_std=0:sstart_sum=39.0],RS_GCF_001305595.1_protein.faa_NZ_CP012406.1_267@PF00015_full_PFAM.367.542:0.0408248[&&NHX:Type=GTDB:gtdb_class=c__Alphaproteobacteria:gtdb_domain=d__Bacteria:gtdb_family=f__Azospirillaceae:gtdb_genus=g__Azospirillum:gtdb_order=o__Azospirillales:gtdb_phylum=p__Proteobacteria:gtdb_species=s__Azospirillum thiophilum:heptad=MCP-38H:species=d__Bacteria_p__Proteobacteria_c__Alphaproteobacteria_o__Azospirillales_f__Azospirillaceae_g__Azospirillum_s__Azospirillum thiophilum])0.795:0.0144729[&&NHX:Sample_counter=rhiztom3--1:Type_counter=GTDB--9||capture--1:besthit_avg=97.4:besthit_max=97.4:besthit_min=97.4:besthit_std=0:besthit_sum=97.4:bitscore_avg=193.0:bitscore_max=193.0:bitscore_min=193.0:bitscore_std=0:bitscore_sum=193.0:capture_class_counter=c__Alphaproteobacteria--1:capture_domain_counter=d__Bacteria--1:capture_family_counter=f__Sphingomonadaceae--1:capture_genus_counter=g__Sphingomonas_B--1:capture_order_counter=o__Sphingomonadales--1:capture_phylum_counter=p__Proteobacteria--1:capture_species_counter=s__Sphingomonas_B sp002291855--1:evalue_avg=4e-64:evalue_max=4e-64:evalue_min=4e-64:evalue_std=0:evalue_sum=4e-64:evoltype=D:gapopen_avg=0.0:gapopen_max=0.0:gapopen_min=0.0:gapopen_std=0:gapopen_sum=0.0:gtdb_class_counter=c__Alphaproteobacteria--9:gtdb_domain_counter=d__Bacteria--9:gtdb_family_counter=f__Azospirillaceae--9:gtdb_genus_counter=g__Azospirillum--9:gtdb_order_counter=o__Azospirillales--9:gtdb_phylum_counter=p__Proteobacteria--9:gtdb_species_counter=s__Azospirillum humicireducens--1||s__Azospirillum lipoferum--1||s__Azospirillum lipoferum_B--1||s__Azospirillum lipoferum_C--1||s__Azospirillum sp003115975--1||s__Azospirillum sp003116065--1||s__Azospirillum sp003116095--1||s__Azospirillum sp008364825--1||s__Azospirillum thiophilum--1:heptad_counter=MCP-38H--10:lbd_counter=:lca=d__Bacteria:lca_tree=g__Azospirillum:length_avg=114.0:length_max=114.0:length_min=114.0:length_std=0:length_sum=114.0:mismatch_avg=3.0:mismatch_max=3.0:mismatch_min=3.0:mismatch_std=0:mismatch_sum=3.0:name=N798388:qcovhsp_avg=99.1:qcovhsp_max=99.1:qcovhsp_min=99.1:qcovhsp_std=0:qcovhsp_sum=99.1:qend_avg=115.0:qend_max=115.0:qend_min=115.0:qend_std=0:qend_sum=115.0:qstart_avg=2.0:qstart_max=2.0:qstart_min=2.0:qstart_std=0:qstart_sum=2.0:ref_name_counter=RS_GCF_004923315.1_protein.faa_NZ_CP039646.1_382@PF00015_full_PFAM.369.542--1:scovhsp_avg=65.9:scovhsp_max=65.9:scovhsp_min=65.9:scovhsp_std=0:scovhsp_sum=65.9:send_avg=152.0:send_max=152.0:send_min=152.0:send_std=0:send_sum=152.0:sstart_avg=39.0:sstart_max=39.0:sstart_min=39.0:sstart_std=0:sstart_sum=39.0])0.902:0.0280911[&&NHX:Sample_counter=rhiztom3--1:Type_counter=GTDB--10||capture--1:besthit_avg=97.4:besthit_max=97.4:besthit_min=97.4:besthit_std=0:besthit_sum=97.4:bitscore_avg=193.0:bitscore_max=193.0:bitscore_min=193.0:bitscore_std=0:bitscore_sum=193.0:capture_class_counter=c__Alphaproteobacteria--1:capture_domain_counter=d__Bacteria--1:capture_family_counter=f__Sphingomonadaceae--1:capture_genus_counter=g__Sphingomonas_B--1:capture_order_counter=o__Sphingomonadales--1:capture_phylum_counter=p__Proteobacteria--1:capture_species_counter=s__Sphingomonas_B sp002291855--1:evalue_avg=4e-64:evalue_max=4e-64:evalue_min=4e-64:evalue_std=0:evalue_sum=4e-64:evoltype=D:gapopen_avg=0.0:gapopen_max=0.0:gapopen_min=0.0:gapopen_std=0:gapopen_sum=0.0:gtdb_class_counter=c__Alphaproteobacteria--10:gtdb_domain_counter=d__Bacteria--10:gtdb_family_counter=f__Azospirillaceae--10:gtdb_genus_counter=g__Azospirillum--10:gtdb_order_counter=o__Azospirillales--10:gtdb_phylum_counter=p__Proteobacteria--10:gtdb_species_counter=s__Azospirillum humicireducens--1||s__Azospirillum lipoferum--1||s__Azospirillum lipoferum_B--1||s__Azospirillum lipoferum_C--1||s__Azospirillum picis--1||s__Azospirillum sp003115975--1||s__Azospirillum sp003116065--1||s__Azospirillum sp003116095--1||s__Azospirillum sp008364825--1||s__Azospirillum thiophilum--1:heptad_counter=MCP-38H--11:lbd_counter=:lca=d__Bacteria:lca_tree=g__Azospirillum:length_avg=114.0:length_max=114.0:length_min=114.0:length_std=0:length_sum=114.0:mismatch_avg=3.0:mismatch_max=3.0:mismatch_min=3.0:mismatch_std=0:mismatch_sum=3.0:name=N798389:qcovhsp_avg=99.1:qcovhsp_max=99.1:qcovhsp_min=99.1:qcovhsp_std=0:qcovhsp_sum=99.1:qend_avg=115.0:qend_max=115.0:qend_min=115.0:qend_std=0:qend_sum=115.0:qstart_avg=2.0:qstart_max=2.0:qstart_min=2.0:qstart_std=0:qstart_sum=2.0:ref_name_counter=RS_GCF_004923315.1_protein.faa_NZ_CP039646.1_382@PF00015_full_PFAM.369.542--1:scovhsp_avg=65.9:scovhsp_max=65.9:scovhsp_min=65.9:scovhsp_std=0:scovhsp_sum=65.9:send_avg=152.0:send_max=152.0:send_min=152.0:send_std=0:send_sum=152.0:sstart_avg=39.0:sstart_max=39.0:sstart_min=39.0:sstart_std=0:sstart_sum=39.0])0.992:0.0626589[&&NHX:Sample_counter=rhiztom3--1:Type_counter=GTDB--11||capture--1:besthit_avg=97.4:besthit_max=97.4:besthit_min=97.4:besthit_std=0:besthit_sum=97.4:bitscore_avg=193.0:bitscore_max=193.0:bitscore_min=193.0:bitscore_std=0:bitscore_sum=193.0:capture_class_counter=c__Alphaproteobacteria--1:capture_domain_counter=d__Bacteria--1:capture_family_counter=f__Sphingomonadaceae--1:capture_genus_counter=g__Sphingomonas_B--1:capture_order_counter=o__Sphingomonadales--1:capture_phylum_counter=p__Proteobacteria--1:capture_species_counter=s__Sphingomonas_B sp002291855--1:evalue_avg=4e-64:evalue_max=4e-64:evalue_min=4e-64:evalue_std=0:evalue_sum=4e-64:evoltype=D:gapopen_avg=0.0:gapopen_max=0.0:gapopen_min=0.0:gapopen_std=0:gapopen_sum=0.0:gtdb_class_counter=c__Alphaproteobacteria--11:gtdb_domain_counter=d__Bacteria--11:gtdb_family_counter=f__Azospirillaceae--11:gtdb_genus_counter=g__Azospirillum--11:gtdb_order_counter=o__Azospirillales--11:gtdb_phylum_counter=p__Proteobacteria--11:gtdb_species_counter=s__Azospirillum humicireducens--1||s__Azospirillum lipoferum--1||s__Azospirillum lipoferum_B--1||s__Azospirillum lipoferum_C--1||s__Azospirillum picis--1||s__Azospirillum sp003115975--1||s__Azospirillum sp003116065--1||s__Azospirillum sp003116095--1||s__Azospirillum sp008364825--1||s__Azospirillum thermophilum--1||s__Azospirillum thiophilum--1:heptad_counter=MCP-38H--12:lbd_counter=:lca=d__Bacteria:lca_tree=g__Azospirillum:length_avg=114.0:length_max=114.0:length_min=114.0:length_std=0:length_sum=114.0:mismatch_avg=3.0:mismatch_max=3.0:mismatch_min=3.0:mismatch_std=0:mismatch_sum=3.0:name=N798390:qcovhsp_avg=99.1:qcovhsp_max=99.1:qcovhsp_min=99.1:qcovhsp_std=0:qcovhsp_sum=99.1:qend_avg=115.0:qend_max=115.0:qend_min=115.0:qend_std=0:qend_sum=115.0:qstart_avg=2.0:qstart_max=2.0:qstart_min=2.0:qstart_std=0:qstart_sum=2.0:ref_name_counter=RS_GCF_004923315.1_protein.faa_NZ_CP039646.1_382@PF00015_full_PFAM.369.542--1:scovhsp_avg=65.9:scovhsp_max=65.9:scovhsp_min=65.9:scovhsp_std=0:scovhsp_sum=65.9:send_avg=152.0:send_max=152.0:send_min=152.0:send_std=0:send_sum=152.0:sstart_avg=39.0:sstart_max=39.0:sstart_min=39.0:sstart_std=0:sstart_sum=39.0],((((RS_GCF_013423485.1_protein.faa_NZ_JABFFR010000007.1_344@PF00015_full_PFAM.368.531:0.105445[&&NHX:Type=GTDB:gtdb_class=c__Alphaproteobacteria:gtdb_domain=d__Bacteria:gtdb_family=f__Azospirillaceae:gtdb_genus=g__Azospirillum:gtdb_order=o__Azospirillales:gtdb_phylum=p__Proteobacteria:gtdb_species=s__Azospirillum oleiclasticum:heptad=MCP-38H:species=d__Bacteria_p__Proteobacteria_c__Alphaproteobacteria_o__Azospirillales_f__Azospirillaceae_g__Azospirillum_s__Azospirillum oleiclasticum],RS_GCF_000429625.1_protein.faa_NZ_AUCF01000020.1_92@PF00015_full_PFAM.369.531:0.106994[&&NHX:Type=GTDB:gtdb_class=c__Alphaproteobacteria:gtdb_domain=d__Bacteria:gtdb_family=f__Azospirillaceae:gtdb_genus=g__Azospirillum:gtdb_order=o__Azospirillales:gtdb_phylum=p__Proteobacteria:gtdb_species=s__Azospirillum halopraeferens:heptad=MCP-38H:species=d__Bacteria_p__Proteobacteria_c__Alphaproteobacteria_o__Azospirillales_f__Azospirillaceae_g__Azospirillum_s__Azospirillum halopraeferens])0.696:0.0336615[&&NHX:Sample_counter=:Type_counter=GTDB--2:capture_class_counter=:capture_domain_counter=:capture_family_counter=:capture_genus_counter=:capture_order_counter=:capture_phylum_counter=:capture_species_counter=:evoltype=D:gtdb_class_counter=c__Alphaproteobacteria--2:gtdb_domain_counter=d__Bacteria--2:gtdb_family_counter=f__Azospirillaceae--2:gtdb_genus_counter=g__Azospirillum--2:gtdb_order_counter=o__Azospirillales--2:gtdb_phylum_counter=p__Proteobacteria--2:gtdb_species_counter=s__Azospirillum halopraeferens--1||s__Azospirillum oleiclasticum--1:heptad_counter=MCP-38H--2:lbd_counter=:lca=d__Bacteria:lca_tree=g__Azospirillum:name=N798393:ref_name_counter=],(cc54932d-2e4a-4d1c-bed6-24befe9db38f_5@MCPsignal.65.222:0.00804082[&&NHX:Sample=rhizpot3:Type=capture:besthit=72.3:bitscore=183.0:capture_class=c__Alphaproteobacteria:capture_domain=d__Bacteria:capture_family=f__Stappiaceae:capture_genus=g__Pannonibacter:capture_order=o__Rhizobiales:capture_phylum=p__Proteobacteria:capture_species=s__Pannonibacter phragmitetus:evalue=2.3e-59:gapopen=0.0:heptad=MCP-38H:length=155.0:mismatch=43.0:qcovhsp=98.7:qend=155.0:qstart=1.0:ref_name=RS_GCF_003116095.1_protein.faa_NZ_LGRA01000021.1_1268@PF00015_full_PFAM.366.534:scovhsp=92.3:send=155.0:sstart=1.0],(eaeb96f1-943b-4c67-96f9-1588f0d72630_2@MCPsignal.39.142:5e-09[&&NHX:Sample=rhizpot1:Type=capture:besthit=88.3:bitscore=157.0:capture_class=c__Gammaproteobacteria:capture_domain=d__Bacteria:capture_family=f__Cellvibrionaceae:capture_genus=g__Simiduia:capture_order=o__Pseudomonadales:capture_phylum=p__Proteobacteria:capture_species=s__Simiduia aestuariiviva:evalue=3.48e-50:gapopen=0.0:heptad=MCP-38H:length=103.0:mismatch=12.0:qcovhsp=100.0:qend=103.0:qstart=1.0:ref_name=RS_GCF_000429625.1_protein.faa_NZ_AUCF01000036.1_40@PF00015_full_PFAM.368.530:scovhsp=63.6:send=103.0:sstart=1.0],(9d01530b-b09c-48d2-a7c9-0af2a4a3044e_1@MCPsignal.155.312:5e-09[&&NHX:Sample=rhizpot3:Type=capture:besthit=74.2:bitscore=190.0:capture_class=c__Alphaproteobacteria:capture_domain=d__Bacteria:capture_family=f__Xanthobacteraceae:capture_genus=g__Bradyrhizobium:capture_order=o__Rhizobiales:capture_phylum=p__Proteobacteria:capture_species=s__Bradyrhizobium sp001556045:evalue=2.98e-62:gapopen=0.0:heptad=MCP-38H:length=155.0:mismatch=40.0:qcovhsp=98.7:qend=155.0:qstart=1.0:ref_name=RS_GCF_003116095.1_protein.faa_NZ_LGRA01000021.1_1268@PF00015_full_PFAM.366.534:scovhsp=92.3:send=155.0:sstart=1.0],88eecbf5-a237-4497-bcfa-a52cb60d9433_2@MCPsignal.170.317:0.00547075[&&NHX:Sample=rhizpot1:Type=capture:besthit=73.8:bitscore=180.0:capture_class=c__Gammaproteobacteria:capture_domain=d__Bacteria:capture_family=f__Cellvibrionaceae:capture_genus=g__Simiduia:capture_order=o__Pseudomonadales:capture_phylum=p__Proteobacteria:capture_species=s__Simiduia aestuariiviva:evalue=1.81e-58:gapopen=0.0:heptad=MCP-38H:length=145.0:mismatch=38.0:qcovhsp=98.6:qend=145.0:qstart=1.0:ref_name=RS_GCF_003116095.1_protein.faa_NZ_LGRA01000021.1_1268@PF00015_full_PFAM.366.534:scovhsp=86.3:send=155.0:sstart=11.0])0:5e-09[&&NHX:Sample_counter=rhizpot1--1||rhizpot3--1:Type_counter=capture--2:besthit_avg=74.0:besthit_max=74.2:besthit_min=73.8:besthit_std=0.28284271247462306:besthit_sum=148.0:bitscore_avg=185.0:bitscore_max=190.0:bitscore_min=180.0:bitscore_std=7.0710678118654755:bitscore_sum=370.0:capture_class_counter=c__Alphaproteobacteria--1||c__Gammaproteobacteria--1:capture_domain_counter=d__Bacteria--2:capture_family_counter=f__Cellvibrionaceae--1||f__Xanthobacteraceae--1:capture_genus_counter=g__Bradyrhizobium--1||g__Simiduia--1:capture_order_counter=o__Pseudomonadales--1||o__Rhizobiales--1:capture_phylum_counter=p__Proteobacteria--2:capture_species_counter=s__Bradyrhizobium sp001556045--1||s__Simiduia aestuariiviva--1:evalue_avg=9.05149e-59:evalue_max=1.81e-58:evalue_min=2.98e-62:evalue_std=1.2796525561268574e-58:evalue_sum=1.810298e-58:gapopen_avg=0.0:gapopen_max=0.0:gapopen_min=0.0:gapopen_std=0.0:gapopen_sum=0.0:gtdb_class_counter=:gtdb_domain_counter=:gtdb_family_counter=:gtdb_genus_counter=:gtdb_order_counter=:gtdb_phylum_counter=:gtdb_species_counter=:heptad_counter=MCP-38H--2:lbd_counter=:length_avg=150.0:length_max=155.0:length_min=145.0:length_std=7.0710678118654755:length_sum=300.0:mismatch_avg=39.0:mismatch_max=40.0:mismatch_min=38.0:mismatch_std=1.4142135623730951:mismatch_sum=78.0:name=N798398:qcovhsp_avg=98.65:qcovhsp_max=98.7:qcovhsp_min=98.6:qcovhsp_std=0.07071067811866079:qcovhsp_sum=197.3:qend_avg=150.0:qend_max=155.0:qend_min=145.0:qend_std=7.0710678118654755:qend_sum=300.0:qstart_avg=1.0:qstart_max=1.0:qstart_min=1.0:qstart_std=0.0:qstart_sum=2.0:ref_name_counter=RS_GCF_003116095.1_protein.faa_NZ_LGRA01000021.1_1268@PF00015_full_PFAM.366.534--2:scovhsp_avg=89.3:scovhsp_max=92.3:scovhsp_min=86.3:scovhsp_std=4.242640687119285:scovhsp_sum=178.6:send_avg=155.0:send_max=155.0:send_min=155.0:send_std=0.0:send_sum=310.0:sstart_avg=6.0:sstart_max=11.0:sstart_min=1.0:sstart_std=7.0710678118654755:sstart_sum=12.0])0.757:0.0074532[&&NHX:Sample_counter=rhizpot1--2||rhizpot3--1:Type_counter=capture--3:besthit_avg=78.76666666666667:besthit_max=88.3:besthit_min=73.8:besthit_std=8.258530942808976:besthit_sum=236.3:bitscore_avg=175.66666666666666:bitscore_max=190.0:bitscore_min=157.0:bitscore_std=16.921386861996073:bitscore_sum=527.0:capture_class_counter=c__Alphaproteobacteria--1||c__Gammaproteobacteria--2:capture_domain_counter=d__Bacteria--3:capture_family_counter=f__Cellvibrionaceae--2||f__Xanthobacteraceae--1:capture_genus_counter=g__Bradyrhizobium--1||g__Simiduia--2:capture_order_counter=o__Pseudomonadales--2||o__Rhizobiales--1:capture_phylum_counter=p__Proteobacteria--3:capture_species_counter=s__Bradyrhizobium sp001556045--1||s__Simiduia aestuariiviva--2:evalue_avg=1.1600000060343268e-50:evalue_max=3.48e-50:evalue_min=2.98e-62:evalue_std=2.0091789315540176e-50:evalue_sum=3.4800000181029803e-50:gapopen_avg=0.0:gapopen_max=0.0:gapopen_min=0.0:gapopen_std=0.0:gapopen_sum=0.0:gtdb_class_counter=:gtdb_domain_counter=:gtdb_family_counter=:gtdb_genus_counter=:gtdb_order_counter=:gtdb_phylum_counter=:gtdb_species_counter=:heptad_counter=MCP-38H--3:lbd_counter=:length_avg=134.33333333333334:length_max=155.0:length_min=103.0:length_std=27.592269448766505:length_sum=403.0:mismatch_avg=30.0:mismatch_max=40.0:mismatch_min=12.0:mismatch_std=15.620499351813308:mismatch_sum=90.0:name=N798399:qcovhsp_avg=99.09999999999998:qcovhsp_max=100.0:qcovhsp_min=98.6:qcovhsp_std=0.7810249675906665:qcovhsp_sum=297.29999999999995:qend_avg=134.33333333333334:qend_max=155.0:qend_min=103.0:qend_std=27.592269448766505:qend_sum=403.0:qstart_avg=1.0:qstart_max=1.0:qstart_min=1.0:qstart_std=0.0:qstart_sum=3.0:ref_name_counter=RS_GCF_000429625.1_protein.faa_NZ_AUCF01000036.1_40@PF00015_full_PFAM.368.530--1||RS_GCF_003116095.1_protein.faa_NZ_LGRA01000021.1_1268@PF00015_full_PFAM.366.534--2:scovhsp_avg=80.73333333333333:scovhsp_max=92.3:scovhsp_min=63.6:scovhsp_std=15.138141673710589:scovhsp_sum=242.2:send_avg=137.66666666666666:send_max=155.0:send_min=103.0:send_std=30.02221399786054:send_sum=413.0:sstart_avg=4.333333333333333:sstart_max=11.0:sstart_min=1.0:sstart_std=5.773502691896258:sstart_sum=13.0])0.996:0.0679489[&&NHX:Sample_counter=rhizpot1--2||rhizpot3--2:Type_counter=capture--4:besthit_avg=77.15:besthit_max=88.3:besthit_min=72.3:besthit_std=7.4781905119710155:besthit_sum=308.6:bitscore_avg=177.5:bitscore_max=190.0:bitscore_min=157.0:bitscore_std=14.294521094927712:bitscore_sum=710.0:capture_class_counter=c__Alphaproteobacteria--2||c__Gammaproteobacteria--2:capture_domain_counter=d__Bacteria--4:capture_family_counter=f__Cellvibrionaceae--2||f__Stappiaceae--1||f__Xanthobacteraceae--1:capture_genus_counter=g__Bradyrhizobium--1||g__Pannonibacter--1||g__Simiduia--2:capture_order_counter=o__Pseudomonadales--2||o__Rhizobiales--2:capture_phylum_counter=p__Proteobacteria--4:capture_species_counter=s__Bradyrhizobium sp001556045--1||s__Pannonibacter phragmitetus--1||s__Simiduia aestuariiviva--2:evalue_avg=8.70000005100745e-51:evalue_max=3.48e-50:evalue_min=2.98e-62:evalue_std=1.7399999965995033e-50:evalue_sum=3.48000002040298e-50:gapopen_avg=0.0:gapopen_max=0.0:gapopen_min=0.0:gapopen_std=0.0:gapopen_sum=0.0:gtdb_class_counter=:gtdb_domain_counter=:gtdb_family_counter=:gtdb_genus_counter=:gtdb_order_counter=:gtdb_phylum_counter=:gtdb_species_counter=:heptad_counter=MCP-38H--4:lbd_counter=:length_avg=139.5:length_max=155.0:length_min=103.0:length_std=24.78574859336174:length_sum=558.0:mismatch_avg=33.25:mismatch_max=43.0:mismatch_min=12.0:mismatch_std=14.314910641239317:mismatch_sum=133.0:name=N798400:qcovhsp_avg=99.0:qcovhsp_max=100.0:qcovhsp_min=98.6:qcovhsp_std=0.6683312551921143:qcovhsp_sum=396.0:qend_avg=139.5:qend_max=155.0:qend_min=103.0:qend_std=24.78574859336174:qend_sum=558.0:qstart_avg=1.0:qstart_max=1.0:qstart_min=1.0:qstart_std=0.0:qstart_sum=4.0:ref_name_counter=RS_GCF_000429625.1_protein.faa_NZ_AUCF01000036.1_40@PF00015_full_PFAM.368.530--1||RS_GCF_003116095.1_protein.faa_NZ_LGRA01000021.1_1268@PF00015_full_PFAM.366.534--3:scovhsp_avg=83.625:scovhsp_max=92.3:scovhsp_min=63.6:scovhsp_std=13.646336504718033:scovhsp_sum=334.5:send_avg=142.0:send_max=155.0:send_min=103.0:send_std=26.0:send_sum=568.0:sstart_avg=3.5:sstart_max=11.0:sstart_min=1.0:sstart_std=5.0:sstart_sum=14.0])0.787:0.0191378[&&NHX:Sample_counter=rhizpot1--2||rhizpot3--2:Type_counter=GTDB--2||capture--4:besthit_avg=77.14999999999999:besthit_max=88.3:besthit_min=72.3:besthit_std=7.4781905119710155:besthit_sum=308.59999999999997:bitscore_avg=177.5:bitscore_max=190.0:bitscore_min=157.0:bitscore_std=14.294521094927712:bitscore_sum=710.0:capture_class_counter=c__Alphaproteobacteria--2||c__Gammaproteobacteria--2:capture_domain_counter=d__Bacteria--4:capture_family_counter=f__Cellvibrionaceae--2||f__Stappiaceae--1||f__Xanthobacteraceae--1:capture_genus_counter=g__Bradyrhizobium--1||g__Pannonibacter--1||g__Simiduia--2:capture_order_counter=o__Pseudomonadales--2||o__Rhizobiales--2:capture_phylum_counter=p__Proteobacteria--4:capture_species_counter=s__Bradyrhizobium sp001556045--1||s__Pannonibacter phragmitetus--1||s__Simiduia aestuariiviva--2:evalue_avg=8.70000005100745e-51:evalue_max=3.48e-50:evalue_min=2.98e-62:evalue_std=1.7399999965995033e-50:evalue_sum=3.48000002040298e-50:gapopen_avg=0.0:gapopen_max=0.0:gapopen_min=0.0:gapopen_std=0.0:gapopen_sum=0.0:gtdb_class_counter=c__Alphaproteobacteria--2:gtdb_domain_counter=d__Bacteria--2:gtdb_family_counter=f__Azospirillaceae--2:gtdb_genus_counter=g__Azospirillum--2:gtdb_order_counter=o__Azospirillales--2:gtdb_phylum_counter=p__Proteobacteria--2:gtdb_species_counter=s__Azospirillum halopraeferens--1||s__Azospirillum oleiclasticum--1:heptad_counter=MCP-38H--6:lbd_counter=:lca_tree=g__Azospirillum:length_avg=139.5:length_max=155.0:length_min=103.0:length_std=24.78574859336174:length_sum=558.0:mismatch_avg=33.25:mismatch_max=43.0:mismatch_min=12.0:mismatch_std=14.314910641239317:mismatch_sum=133.0:name=N798401:qcovhsp_avg=98.99999999999999:qcovhsp_max=100.0:qcovhsp_min=98.6:qcovhsp_std=0.6683312551921144:qcovhsp_sum=395.99999999999994:qend_avg=139.5:qend_max=155.0:qend_min=103.0:qend_std=24.78574859336174:qend_sum=558.0:qstart_avg=1.0:qstart_max=1.0:qstart_min=1.0:qstart_std=0.0:qstart_sum=4.0:ref_name_counter=RS_GCF_000429625.1_protein.faa_NZ_AUCF01000036.1_40@PF00015_full_PFAM.368.530--1||RS_GCF_003116095.1_protein.faa_NZ_LGRA01000021.1_1268@PF00015_full_PFAM.366.534--3:scovhsp_avg=83.625:scovhsp_max=92.3:scovhsp_min=63.6:scovhsp_std=13.64633650471803:scovhsp_sum=334.5:send_avg=142.0:send_max=155.0:send_min=103.0:send_std=26.0:send_sum=568.0:sstart_avg=3.5:sstart_max=11.0:sstart_min=1.0:sstart_std=5.0:sstart_sum=14.0],(RS_GCF_004923295.1_protein.faa_NZ_CP039637.1_440@PF00015_full_PFAM.474.653:0.10289[&&NHX:Type=GTDB:gtdb_class=c__Alphaproteobacteria:gtdb_domain=d__Bacteria:gtdb_family=f__Azospirillaceae:gtdb_genus=g__Azospirillum:gtdb_order=o__Azospirillales:gtdb_phylum=p__Proteobacteria:gtdb_species=s__Azospirillum sp003115975:heptad=MCP-38H:species=d__Bacteria_p__Proteobacteria_c__Alphaproteobacteria_o__Azospirillales_f__Azospirillaceae_g__Azospirillum_s__Azospirillum sp003115975],RS_GCF_003130795.1_protein.faa_NZ_CP029358.1_258@PF00015_full_PFAM.279.458:0.0614034[&&NHX:Type=GTDB:gtdb_class=c__Alphaproteobacteria:gtdb_domain=d__Bacteria:gtdb_family=f__Azospirillaceae:gtdb_genus=g__Azospirillum:gtdb_order=o__Azospirillales:gtdb_phylum=p__Proteobacteria:gtdb_species=s__Azospirillum thermophilum:heptad=MCP-38H:species=d__Bacteria_p__Proteobacteria_c__Alphaproteobacteria_o__Azospirillales_f__Azospirillaceae_g__Azospirillum_s__Azospirillum thermophilum])0.989:0.0798524[&&NHX:Sample_counter=:Type_counter=GTDB--2:capture_class_counter=:capture_domain_counter=:capture_family_counter=:capture_genus_counter=:capture_order_counter=:capture_phylum_counter=:capture_species_counter=:evoltype=D:gtdb_class_counter=c__Alphaproteobacteria--2:gtdb_domain_counter=d__Bacteria--2:gtdb_family_counter=f__Azospirillaceae--2:gtdb_genus_counter=g__Azospirillum--2:gtdb_order_counter=o__Azospirillales--2:gtdb_phylum_counter=p__Proteobacteria--2:gtdb_species_counter=s__Azospirillum sp003115975--1||s__Azospirillum thermophilum--1:heptad_counter=MCP-38H--2:lbd_counter=:lca=d__Bacteria:lca_tree=g__Azospirillum:name=N798404:ref_name_counter=])0.305:0.00803042[&&NHX:Sample_counter=rhizpot1--2||rhizpot3--2:Type_counter=GTDB--4||capture--4:besthit_avg=77.14999999999999:besthit_max=88.3:besthit_min=72.3:besthit_std=7.4781905119710155:besthit_sum=308.59999999999997:bitscore_avg=177.5:bitscore_max=190.0:bitscore_min=157.0:bitscore_std=14.294521094927712:bitscore_sum=710.0:capture_class_counter=c__Alphaproteobacteria--2||c__Gammaproteobacteria--2:capture_domain_counter=d__Bacteria--4:capture_family_counter=f__Cellvibrionaceae--2||f__Stappiaceae--1||f__Xanthobacteraceae--1:capture_genus_counter=g__Bradyrhizobium--1||g__Pannonibacter--1||g__Simiduia--2:capture_order_counter=o__Pseudomonadales--2||o__Rhizobiales--2:capture_phylum_counter=p__Proteobacteria--4:capture_species_counter=s__Bradyrhizobium sp001556045--1||s__Pannonibacter phragmitetus--1||s__Simiduia aestuariiviva--2:evalue_avg=8.70000005100745e-51:evalue_max=3.48e-50:evalue_min=2.98e-62:evalue_std=1.7399999965995033e-50:evalue_sum=3.48000002040298e-50:gapopen_avg=0.0:gapopen_max=0.0:gapopen_min=0.0:gapopen_std=0.0:gapopen_sum=0.0:gtdb_class_counter=c__Alphaproteobacteria--4:gtdb_domain_counter=d__Bacteria--4:gtdb_family_counter=f__Azospirillaceae--4:gtdb_genus_counter=g__Azospirillum--4:gtdb_order_counter=o__Azospirillales--4:gtdb_phylum_counter=p__Proteobacteria--4:gtdb_species_counter=s__Azospirillum halopraeferens--1||s__Azospirillum oleiclasticum--1||s__Azospirillum sp003115975--1||s__Azospirillum thermophilum--1:heptad_counter=MCP-38H--8:lbd_counter=:lca_tree=g__Azospirillum:length_avg=139.5:length_max=155.0:length_min=103.0:length_std=24.78574859336174:length_sum=558.0:mismatch_avg=33.25:mismatch_max=43.0:mismatch_min=12.0:mismatch_std=14.314910641239317:mismatch_sum=133.0:name=N798405:qcovhsp_avg=98.99999999999999:qcovhsp_max=100.0:qcovhsp_min=98.6:qcovhsp_std=0.6683312551921144:qcovhsp_sum=395.99999999999994:qend_avg=139.5:qend_max=155.0:qend_min=103.0:qend_std=24.78574859336174:qend_sum=558.0:qstart_avg=1.0:qstart_max=1.0:qstart_min=1.0:qstart_std=0.0:qstart_sum=4.0:ref_name_counter=RS_GCF_000429625.1_protein.faa_NZ_AUCF01000036.1_40@PF00015_full_PFAM.368.530--1||RS_GCF_003116095.1_protein.faa_NZ_LGRA01000021.1_1268@PF00015_full_PFAM.366.534--3:scovhsp_avg=83.625:scovhsp_max=92.3:scovhsp_min=63.6:scovhsp_std=13.64633650471803:scovhsp_sum=334.5:send_avg=142.0:send_max=155.0:send_min=103.0:send_std=26.0:send_sum=568.0:sstart_avg=3.5:sstart_max=11.0:sstart_min=1.0:sstart_std=5.0:sstart_sum=14.0],(RS_GCF_003116095.1_protein.faa_NZ_LGRA01000008.1_678@PF00015_full_PFAM.463.622:0.0929119[&&NHX:Type=GTDB:gtdb_class=c__Alphaproteobacteria:gtdb_domain=d__Bacteria:gtdb_family=f__Azospirillaceae:gtdb_genus=g__Azospirillum:gtdb_order=o__Azospirillales:gtdb_phylum=p__Proteobacteria:gtdb_species=s__Azospirillum sp003116095:heptad=MCP-38H:species=d__Bacteria_p__Proteobacteria_c__Alphaproteobacteria_o__Azospirillales_f__Azospirillaceae_g__Azospirillum_s__Azospirillum sp003116095],RS_GCF_000429625.1_protein.faa_NZ_AUCF01000036.1_40@PF00015_full_PFAM.368.530:0.116844[&&NHX:Type=GTDB:gtdb_class=c__Alphaproteobacteria:gtdb_domain=d__Bacteria:gtdb_family=f__Azospirillaceae:gtdb_genus=g__Azospirillum:gtdb_order=o__Azospirillales:gtdb_phylum=p__Proteobacteria:gtdb_species=s__Azospirillum halopraeferens:heptad=MCP-38H:species=d__Bacteria_p__Proteobacteria_c__Alphaproteobacteria_o__Azospirillales_f__Azospirillaceae_g__Azospirillum_s__Azospirillum halopraeferens])0.797:0.0186308[&&NHX:Sample_counter=:Type_counter=GTDB--2:capture_class_counter=:capture_domain_counter=:capture_family_counter=:capture_genus_counter=:capture_order_counter=:capture_phylum_counter=:capture_species_counter=:evoltype=D:gtdb_class_counter=c__Alphaproteobacteria--2:gtdb_domain_counter=d__Bacteria--2:gtdb_family_counter=f__Azospirillaceae--2:gtdb_genus_counter=g__Azospirillum--2:gtdb_order_counter=o__Azospirillales--2:gtdb_phylum_counter=p__Proteobacteria--2:gtdb_species_counter=s__Azospirillum halopraeferens--1||s__Azospirillum sp003116095--1:heptad_counter=MCP-38H--2:lbd_counter=:lca=d__Bacteria:lca_tree=g__Azospirillum:name=N798408:ref_name_counter=])0.868:0.0236269[&&NHX:Sample_counter=rhizpot1--2||rhizpot3--2:Type_counter=GTDB--6||capture--4:besthit_avg=77.14999999999999:besthit_max=88.3:besthit_min=72.3:besthit_std=7.4781905119710155:besthit_sum=308.59999999999997:bitscore_avg=177.5:bitscore_max=190.0:bitscore_min=157.0:bitscore_std=14.294521094927712:bitscore_sum=710.0:capture_class_counter=c__Alphaproteobacteria--2||c__Gammaproteobacteria--2:capture_domain_counter=d__Bacteria--4:capture_family_counter=f__Cellvibrionaceae--2||f__Stappiaceae--1||f__Xanthobacteraceae--1:capture_genus_counter=g__Bradyrhizobium--1||g__Pannonibacter--1||g__Simiduia--2:capture_order_counter=o__Pseudomonadales--2||o__Rhizobiales--2:capture_phylum_counter=p__Proteobacteria--4:capture_species_counter=s__Bradyrhizobium sp001556045--1||s__Pannonibacter phragmitetus--1||s__Simiduia aestuariiviva--2:evalue_avg=8.70000005100745e-51:evalue_max=3.48e-50:evalue_min=2.98e-62:evalue_std=1.7399999965995033e-50:evalue_sum=3.48000002040298e-50:gapopen_avg=0.0:gapopen_max=0.0:gapopen_min=0.0:gapopen_std=0.0:gapopen_sum=0.0:gtdb_class_counter=c__Alphaproteobacteria--6:gtdb_domain_counter=d__Bacteria--6:gtdb_family_counter=f__Azospirillaceae--6:gtdb_genus_counter=g__Azospirillum--6:gtdb_order_counter=o__Azospirillales--6:gtdb_phylum_counter=p__Proteobacteria--6:gtdb_species_counter=s__Azospirillum halopraeferens--2||s__Azospirillum oleiclasticum--1||s__Azospirillum sp003115975--1||s__Azospirillum sp003116095--1||s__Azospirillum thermophilum--1:heptad_counter=MCP-38H--10:lbd_counter=:lca_tree=g__Azospirillum:length_avg=139.5:length_max=155.0:length_min=103.0:length_std=24.78574859336174:length_sum=558.0:mismatch_avg=33.25:mismatch_max=43.0:mismatch_min=12.0:mismatch_std=14.314910641239317:mismatch_sum=133.0:name=N798409:qcovhsp_avg=98.99999999999999:qcovhsp_max=100.0:qcovhsp_min=98.6:qcovhsp_std=0.6683312551921144:qcovhsp_sum=395.99999999999994:qend_avg=139.5:qend_max=155.0:qend_min=103.0:qend_std=24.78574859336174:qend_sum=558.0:qstart_avg=1.0:qstart_max=1.0:qstart_min=1.0:qstart_std=0.0:qstart_sum=4.0:ref_name_counter=RS_GCF_000429625.1_protein.faa_NZ_AUCF01000036.1_40@PF00015_full_PFAM.368.530--1||RS_GCF_003116095.1_protein.faa_NZ_LGRA01000021.1_1268@PF00015_full_PFAM.366.534--3:scovhsp_avg=83.625:scovhsp_max=92.3:scovhsp_min=63.6:scovhsp_std=13.64633650471803:scovhsp_sum=334.5:send_avg=142.0:send_max=155.0:send_min=103.0:send_std=26.0:send_sum=568.0:sstart_avg=3.5:sstart_max=11.0:sstart_min=1.0:sstart_std=5.0:sstart_sum=14.0])0.125:0.00965271[&&NHX:Sample_counter=rhizpot1--2||rhizpot3--2||rhiztom3--1:Type_counter=GTDB--17||capture--5:besthit_avg=81.2:besthit_max=97.4:besthit_min=72.3:besthit_std=11.13350798266207:besthit_sum=406.0:bitscore_avg=180.6:bitscore_max=193.0:bitscore_min=157.0:bitscore_std=14.188023118109161:bitscore_sum=903.0:capture_class_counter=c__Alphaproteobacteria--3||c__Gammaproteobacteria--2:capture_domain_counter=d__Bacteria--5:capture_family_counter=f__Cellvibrionaceae--2||f__Sphingomonadaceae--1||f__Stappiaceae--1||f__Xanthobacteraceae--1:capture_genus_counter=g__Bradyrhizobium--1||g__Pannonibacter--1||g__Simiduia--2||g__Sphingomonas_B--1:capture_order_counter=o__Pseudomonadales--2||o__Rhizobiales--2||o__Sphingomonadales--1:capture_phylum_counter=p__Proteobacteria--5:capture_species_counter=s__Bradyrhizobium sp001556045--1||s__Pannonibacter phragmitetus--1||s__Simiduia aestuariiviva--2||s__Sphingomonas_B sp002291855--1:evalue_avg=6.96000004080604e-51:evalue_max=3.48e-50:evalue_min=4e-64:evalue_std=1.5563033100587268e-50:evalue_sum=3.48000002040302e-50:gapopen_avg=0.0:gapopen_max=0.0:gapopen_min=0.0:gapopen_std=0.0:gapopen_sum=0.0:gtdb_class_counter=c__Alphaproteobacteria--17:gtdb_domain_counter=d__Bacteria--17:gtdb_family_counter=f__Azospirillaceae--17:gtdb_genus_counter=g__Azospirillum--17:gtdb_order_counter=o__Azospirillales--17:gtdb_phylum_counter=p__Proteobacteria--17:gtdb_species_counter=s__Azospirillum halopraeferens--2||s__Azospirillum humicireducens--1||s__Azospirillum lipoferum--1||s__Azospirillum lipoferum_B--1||s__Azospirillum lipoferum_C--1||s__Azospirillum oleiclasticum--1||s__Azospirillum picis--1||s__Azospirillum sp003115975--2||s__Azospirillum sp003116065--1||s__Azospirillum sp003116095--2||s__Azospirillum sp008364825--1||s__Azospirillum thermophilum--2||s__Azospirillum thiophilum--1:heptad_counter=MCP-38H--22:lbd_counter=:lca_tree=g__Azospirillum:length_avg=134.4:length_max=155.0:length_min=103.0:length_std=24.306377763870945:length_sum=672.0:mismatch_avg=27.2:mismatch_max=43.0:mismatch_min=3.0:mismatch_std=18.349386910739007:mismatch_sum=136.0:name=N798410:qcovhsp_avg=99.02:qcovhsp_max=100.0:qcovhsp_min=98.6:qcovhsp_std=0.5805170109479997:qcovhsp_sum=495.09999999999997:qend_avg=134.6:qend_max=155.0:qend_min=103.0:qend_std=24.099792530227308:qend_sum=673.0:qstart_avg=1.2:qstart_max=2.0:qstart_min=1.0:qstart_std=0.44721359549995804:qstart_sum=6.0:ref_name_counter=RS_GCF_000429625.1_protein.faa_NZ_AUCF01000036.1_40@PF00015_full_PFAM.368.530--1||RS_GCF_003116095.1_protein.faa_NZ_LGRA01000021.1_1268@PF00015_full_PFAM.366.534--3||RS_GCF_004923315.1_protein.faa_NZ_CP039646.1_382@PF00015_full_PFAM.369.542--1:scovhsp_avg=80.08000000000001:scovhsp_max=92.3:scovhsp_min=63.6:scovhsp_std=14.230319743421084:scovhsp_sum=400.40000000000003:send_avg=144.0:send_max=155.0:send_min=103.0:send_std=22.956480566497994:send_sum=720.0:sstart_avg=10.6:sstart_max=39.0:sstart_min=1.0:sstart_std=16.45600194457937:sstart_sum=53.0])0.755:0.0171079[&&NHX:Sample_counter=rhizpot1--2||rhizpot3--2||rhiztom3--1:Type_counter=GTDB--25||capture--5:besthit_avg=81.2:besthit_max=97.4:besthit_min=72.3:besthit_std=11.13350798266207:besthit_sum=406.0:bitscore_avg=180.6:bitscore_max=193.0:bitscore_min=157.0:bitscore_std=14.188023118109161:bitscore_sum=903.0:capture_class_counter=c__Alphaproteobacteria--3||c__Gammaproteobacteria--2:capture_domain_counter=d__Bacteria--5:capture_family_counter=f__Cellvibrionaceae--2||f__Sphingomonadaceae--1||f__Stappiaceae--1||f__Xanthobacteraceae--1:capture_genus_counter=g__Bradyrhizobium--1||g__Pannonibacter--1||g__Simiduia--2||g__Sphingomonas_B--1:capture_order_counter=o__Pseudomonadales--2||o__Rhizobiales--2||o__Sphingomonadales--1:capture_phylum_counter=p__Proteobacteria--5:capture_species_counter=s__Bradyrhizobium sp001556045--1||s__Pannonibacter phragmitetus--1||s__Simiduia aestuariiviva--2||s__Sphingomonas_B sp002291855--1:evalue_avg=6.96000004080604e-51:evalue_max=3.48e-50:evalue_min=4e-64:evalue_std=1.5563033100587268e-50:evalue_sum=3.48000002040302e-50:gapopen_avg=0.0:gapopen_max=0.0:gapopen_min=0.0:gapopen_std=0.0:gapopen_sum=0.0:gtdb_class_counter=c__Alphaproteobacteria--25:gtdb_domain_counter=d__Bacteria--25:gtdb_family_counter=f__Azospirillaceae--25:gtdb_genus_counter=g__Azospirillum--25:gtdb_order_counter=o__Azospirillales--25:gtdb_phylum_counter=p__Proteobacteria--25:gtdb_species_counter=s__Azospirillum halopraeferens--2||s__Azospirillum humicireducens--1||s__Azospirillum lipoferum--2||s__Azospirillum lipoferum_B--2||s__Azospirillum lipoferum_C--1||s__Azospirillum melinis--1||s__Azospirillum oleiclasticum--1||s__Azospirillum oryzae_A--1||s__Azospirillum picis--1||s__Azospirillum sp003115975--2||s__Azospirillum sp003116035--1||s__Azospirillum sp003116065--1||s__Azospirillum sp003116095--3||s__Azospirillum sp008364825--1||s__Azospirillum thermophilum--3||s__Azospirillum thiophilum--2:heptad_counter=MCP-38H--30:lbd_counter=:lca_tree=g__Azospirillum:length_avg=134.4:length_max=155.0:length_min=103.0:length_std=24.306377763870945:length_sum=672.0:mismatch_avg=27.2:mismatch_max=43.0:mismatch_min=3.0:mismatch_std=18.349386910739007:mismatch_sum=136.0:name=N798411:qcovhsp_avg=99.02:qcovhsp_max=100.0:qcovhsp_min=98.6:qcovhsp_std=0.5805170109479997:qcovhsp_sum=495.09999999999997:qend_avg=134.6:qend_max=155.0:qend_min=103.0:qend_std=24.099792530227308:qend_sum=673.0:qstart_avg=1.2:qstart_max=2.0:qstart_min=1.0:qstart_std=0.44721359549995804:qstart_sum=6.0:ref_name_counter=RS_GCF_000429625.1_protein.faa_NZ_AUCF01000036.1_40@PF00015_full_PFAM.368.530--1||RS_GCF_003116095.1_protein.faa_NZ_LGRA01000021.1_1268@PF00015_full_PFAM.366.534--3||RS_GCF_004923315.1_protein.faa_NZ_CP039646.1_382@PF00015_full_PFAM.369.542--1:scovhsp_avg=80.08000000000001:scovhsp_max=92.3:scovhsp_min=63.6:scovhsp_std=14.230319743421084:scovhsp_sum=400.40000000000003:send_avg=144.0:send_max=155.0:send_min=103.0:send_std=22.956480566497994:send_sum=720.0:sstart_avg=10.6:sstart_max=39.0:sstart_min=1.0:sstart_std=16.45600194457937:sstart_sum=53.0],(7a509810-d801-4c27-8f10-5a98d2d4ba3d_1@MCPsignal.51.196:0[&&NHX:Sample=rhizpot1:Type=capture:besthit=85.4:bitscore=208.0:capture_class=c__Clostridia:capture_domain=d__Bacteria:capture_family=f__Oscillospiraceae:capture_genus=g__ER4:capture_order=o__Oscillospirales:capture_phylum=p__Firmicutes_A:capture_species=s__ER4 sp015068395:evalue=1.5e-69:gapopen=0.0:heptad=MCP-38H:length=144.0:mismatch=21.0:qcovhsp=99.3:qend=144.0:qstart=1.0:ref_name=RS_GCF_008364825.1_protein.faa_NZ_VTTO01000002.1_231@PF00015_full_PFAM.367.539:scovhsp=83.7:send=155.0:sstart=12.0],c4fb5b6b-eee7-4af6-bc18-052da094969d_5@MCPsignal.271.416:0[&&NHX:Sample=rhizpot3:Type=capture:besthit=85.4:bitscore=208.0:capture_class=c__Alphaproteobacteria:capture_domain=d__Bacteria:capture_family=f__Beijerinckiaceae:capture_genus=g__Methylobacterium:capture_order=o__Rhizobiales:capture_phylum=p__Proteobacteria:capture_species=s__Methylobacterium sp008806345:evalue=1.5e-69:gapopen=0.0:heptad=MCP-38H:length=144.0:mismatch=21.0:qcovhsp=99.3:qend=144.0:qstart=1.0:ref_name=RS_GCF_008364825.1_protein.faa_NZ_VTTO01000002.1_231@PF00015_full_PFAM.367.539:scovhsp=83.7:send=155.0:sstart=12.0]):0.0277553[&&NHX:Sample_counter=rhizpot1--1||rhizpot3--1:Type_counter=capture--2:besthit_avg=85.4:besthit_max=85.4:besthit_min=85.4:besthit_std=0.0:besthit_sum=170.8:bitscore_avg=208.0:bitscore_max=208.0:bitscore_min=208.0:bitscore_std=0.0:bitscore_sum=416.0:capture_class_counter=c__Alphaproteobacteria--1||c__Clostridia--1:capture_domain_counter=d__Bacteria--2:capture_family_counter=f__Beijerinckiaceae--1||f__Oscillospiraceae--1:capture_genus_counter=g__ER4--1||g__Methylobacterium--1:capture_order_counter=o__Oscillospirales--1||o__Rhizobiales--1:capture_phylum_counter=p__Firmicutes_A--1||p__Proteobacteria--1:capture_species_counter=s__ER4 sp015068395--1||s__Methylobacterium sp008806345--1:evalue_avg=1.5e-69:evalue_max=1.5e-69:evalue_min=1.5e-69:evalue_std=0.0:evalue_sum=3e-69:gapopen_avg=0.0:gapopen_max=0.0:gapopen_min=0.0:gapopen_std=0.0:gapopen_sum=0.0:gtdb_class_counter=:gtdb_domain_counter=:gtdb_family_counter=:gtdb_genus_counter=:gtdb_order_counter=:gtdb_phylum_counter=:gtdb_species_counter=:heptad_counter=MCP-38H--2:lbd_counter=:length_avg=144.0:length_max=144.0:length_min=144.0:length_std=0.0:length_sum=288.0:mismatch_avg=21.0:mismatch_max=21.0:mismatch_min=21.0:mismatch_std=0.0:mismatch_sum=42.0:name=N798414:qcovhsp_avg=99.3:qcovhsp_max=99.3:qcovhsp_min=99.3:qcovhsp_std=0.0:qcovhsp_sum=198.6:qend_avg=144.0:qend_max=144.0:qend_min=144.0:qend_std=0.0:qend_sum=288.0:qstart_avg=1.0:qstart_max=1.0:qstart_min=1.0:qstart_std=0.0:qstart_sum=2.0:ref_name_counter=RS_GCF_008364825.1_protein.faa_NZ_VTTO01000002.1_231@PF00015_full_PFAM.367.539--2:scovhsp_avg=83.7:scovhsp_max=83.7:scovhsp_min=83.7:scovhsp_std=0.0:scovhsp_sum=167.4:send_avg=155.0:send_max=155.0:send_min=155.0:send_std=0.0:send_sum=310.0:sstart_avg=12.0:sstart_max=12.0:sstart_min=12.0:sstart_std=0.0:sstart_sum=24.0])0.841:0.0314131[&&NHX:Sample_counter=rhizpot1--3||rhizpot3--3||rhiztom3--1:Type_counter=GTDB--25||capture--7:besthit_avg=82.4:besthit_max=97.4:besthit_min=72.3:besthit_std=9.318619354103198:besthit_sum=576.8000000000001:bitscore_avg=188.42857142857142:bitscore_max=208.0:bitscore_min=157.0:bitscore_std=17.69046016790917:bitscore_sum=1319.0:capture_class_counter=c__Alphaproteobacteria--4||c__Clostridia--1||c__Gammaproteobacteria--2:capture_domain_counter=d__Bacteria--7:capture_family_counter=f__Beijerinckiaceae--1||f__Cellvibrionaceae--2||f__Oscillospiraceae--1||f__Sphingomonadaceae--1||f__Stappiaceae--1||f__Xanthobacteraceae--1:capture_genus_counter=g__Bradyrhizobium--1||g__ER4--1||g__Methylobacterium--1||g__Pannonibacter--1||g__Simiduia--2||g__Sphingomonas_B--1:capture_order_counter=o__Oscillospirales--1||o__Pseudomonadales--2||o__Rhizobiales--3||o__Sphingomonadales--1:capture_phylum_counter=p__Firmicutes_A--1||p__Proteobacteria--6:capture_species_counter=s__Bradyrhizobium sp001556045--1||s__ER4 sp015068395--1||s__Methylobacterium sp008806345--1||s__Pannonibacter phragmitetus--1||s__Simiduia aestuariiviva--2||s__Sphingomonas_B sp002291855--1:evalue_avg=4.9714286005757426e-51:evalue_max=3.48e-50:evalue_min=1.5e-69:evalue_std=1.3153163647868414e-50:evalue_sum=3.48000002040302e-50:gapopen_avg=0.0:gapopen_max=0.0:gapopen_min=0.0:gapopen_std=0.0:gapopen_sum=0.0:gtdb_class_counter=c__Alphaproteobacteria--25:gtdb_domain_counter=d__Bacteria--25:gtdb_family_counter=f__Azospirillaceae--25:gtdb_genus_counter=g__Azospirillum--25:gtdb_order_counter=o__Azospirillales--25:gtdb_phylum_counter=p__Proteobacteria--25:gtdb_species_counter=s__Azospirillum halopraeferens--2||s__Azospirillum humicireducens--1||s__Azospirillum lipoferum--2||s__Azospirillum lipoferum_B--2||s__Azospirillum lipoferum_C--1||s__Azospirillum melinis--1||s__Azospirillum oleiclasticum--1||s__Azospirillum oryzae_A--1||s__Azospirillum picis--1||s__Azospirillum sp003115975--2||s__Azospirillum sp003116035--1||s__Azospirillum sp003116065--1||s__Azospirillum sp003116095--3||s__Azospirillum sp008364825--1||s__Azospirillum thermophilum--3||s__Azospirillum thiophilum--2:heptad_counter=MCP-38H--32:lbd_counter=:lca_tree=g__Azospirillum:length_avg=137.14285714285714:length_max=155.0:length_min=103.0:length_std=20.391408087955178:length_sum=960.0:mismatch_avg=25.428571428571427:mismatch_max=43.0:mismatch_min=3.0:mismatch_std=15.284601650649833:mismatch_sum=178.0:name=N798415:qcovhsp_avg=99.10000000000001:qcovhsp_max=100.0:qcovhsp_min=98.6:qcovhsp_std=0.4932882862316246:qcovhsp_sum=693.7:qend_avg=137.28571428571428:qend_max=155.0:qend_min=103.0:qend_std=20.2049027525028:qend_sum=961.0:qstart_avg=1.1428571428571428:qstart_max=2.0:qstart_min=1.0:qstart_std=0.3779644730092273:qstart_sum=8.0:ref_name_counter=RS_GCF_000429625.1_protein.faa_NZ_AUCF01000036.1_40@PF00015_full_PFAM.368.530--1||RS_GCF_003116095.1_protein.faa_NZ_LGRA01000021.1_1268@PF00015_full_PFAM.366.534--3||RS_GCF_004923315.1_protein.faa_NZ_CP039646.1_382@PF00015_full_PFAM.369.542--1||RS_GCF_008364825.1_protein.faa_NZ_VTTO01000002.1_231@PF00015_full_PFAM.367.539--2:scovhsp_avg=81.11428571428573:scovhsp_max=92.3:scovhsp_min=63.6:scovhsp_std=11.752507331264615:scovhsp_sum=567.8000000000001:send_avg=147.14285714285714:send_max=155.0:send_min=103.0:send_std=19.497252553702463:send_sum=1030.0:sstart_avg=11.0:sstart_max=39.0:sstart_min=1.0:sstart_std=13.45362404707371:sstart_sum=77.0],((36bc0b92-c351-4650-9284-f82e4ec47426_5@MCPsignal.44.207:0.00570667[&&NHX:Sample=rhizpot1:Type=capture:besthit=79.5:bitscore=207.0:capture_class=c__Alphaproteobacteria:capture_domain=d__Bacteria:capture_family=f__Kordiimonadaceae:capture_genus=g__Kordiimonas:capture_order=o__Sphingomonadales:capture_phylum=p__Proteobacteria:capture_species=s__Kordiimonas sp017640725:evalue=8.71e-69:gapopen=1.0:heptad=MCP-38H:length=161.0:mismatch=32.0:qcovhsp=98.2:qend=163.0:qstart=4.0:ref_name=RS_GCF_008364825.1_protein.faa_NZ_VTTO01000002.1_231@PF00015_full_PFAM.367.539:scovhsp=93.6:send=161.0:sstart=1.0],87405e1c-09d1-42ed-9ffd-b226ace0831c_6@MCPsignal.310.458:5e-09[&&NHX:Sample=rhizpot1:Type=capture:besthit=81.8:bitscore=205.0:capture_class=c__Alphaproteobacteria:capture_domain=d__Bacteria:capture_family=f__Kordiimonadaceae:capture_genus=g__Kordiimonas:capture_order=o__Sphingomonadales:capture_phylum=p__Proteobacteria:capture_species=s__Kordiimonas sp017640725:evalue=3.5e-68:gapopen=0.0:heptad=MCP-38H:length=148.0:mismatch=27.0:qcovhsp=100.0:qend=148.0:qstart=1.0:ref_name=RS_GCF_003130795.1_protein.faa_NZ_CP029358.1_258@PF00015_full_PFAM.279.458:scovhsp=82.7:send=161.0:sstart=14.0])0.934:0.0212589[&&NHX:Sample_counter=rhizpot1--2:Type_counter=capture--2:besthit_avg=80.65:besthit_max=81.8:besthit_min=79.5:besthit_std=1.6263455967290572:besthit_sum=161.3:bitscore_avg=206.0:bitscore_max=207.0:bitscore_min=205.0:bitscore_std=1.4142135623730951:bitscore_sum=412.0:capture_class_counter=c__Alphaproteobacteria--2:capture_domain_counter=d__Bacteria--2:capture_family_counter=f__Kordiimonadaceae--2:capture_genus_counter=g__Kordiimonas--2:capture_order_counter=o__Sphingomonadales--2:capture_phylum_counter=p__Proteobacteria--2:capture_species_counter=s__Kordiimonas sp017640725--2:evalue_avg=2.1855e-68:evalue_max=3.5e-68:evalue_min=8.71e-69:evalue_std=1.8589837277394335e-68:evalue_sum=4.371e-68:gapopen_avg=0.5:gapopen_max=1.0:gapopen_min=0.0:gapopen_std=0.7071067811865476:gapopen_sum=1.0:gtdb_class_counter=:gtdb_domain_counter=:gtdb_family_counter=:gtdb_genus_counter=:gtdb_order_counter=:gtdb_phylum_counter=:gtdb_species_counter=:heptad_counter=MCP-38H--2:lbd_counter=:length_avg=154.5:length_max=161.0:length_min=148.0:length_std=9.192388155425117:length_sum=309.0:mismatch_avg=29.5:mismatch_max=32.0:mismatch_min=27.0:mismatch_std=3.5355339059327378:mismatch_sum=59.0:name=N798418:qcovhsp_avg=99.1:qcovhsp_max=100.0:qcovhsp_min=98.2:qcovhsp_std=1.2727922061357835:qcovhsp_sum=198.2:qend_avg=155.5:qend_max=163.0:qend_min=148.0:qend_std=10.606601717798213:qend_sum=311.0:qstart_avg=2.5:qstart_max=4.0:qstart_min=1.0:qstart_std=2.1213203435596424:qstart_sum=5.0:ref_name_counter=RS_GCF_003130795.1_protein.faa_NZ_CP029358.1_258@PF00015_full_PFAM.279.458--1||RS_GCF_008364825.1_protein.faa_NZ_VTTO01000002.1_231@PF00015_full_PFAM.367.539--1:scovhsp_avg=88.15:scovhsp_max=93.6:scovhsp_min=82.7:scovhsp_std=7.707463914933362:scovhsp_sum=176.3:send_avg=161.0:send_max=161.0:send_min=161.0:send_std=0.0:send_sum=322.0:sstart_avg=7.5:sstart_max=14.0:sstart_min=1.0:sstart_std=9.192388155425117:sstart_sum=15.0],(ce2384b6-32e3-4094-8a2d-b049bfc858d5_4@MCPsignal.23.125:0.0149813[&&NHX:Sample=rhizpot2:Type=capture:besthit=82.0:bitscore=142.0:capture_class=c__Alphaproteobacteria:capture_domain=d__Bacteria:capture_family=f__Rhizobiaceae:capture_genus=g__Rhizobium:capture_order=o__Rhizobiales:capture_phylum=p__Proteobacteria:capture_species=s__Rhizobium anhuiense:evalue=5.41e-44:gapopen=0.0:heptad=MCP-38H:length=100.0:mismatch=18.0:qcovhsp=98.0:qend=100.0:qstart=1.0:ref_name=RS_GCF_008364825.1_protein.faa_NZ_VTTO01000002.1_231@PF00015_full_PFAM.367.539:scovhsp=58.1:send=148.0:sstart=49.0],864f7a7b-329b-419e-bc10-5415480a1925_3@MCPsignal.24.163:6e-09[&&NHX:Sample=rhizpot1:Type=capture:besthit=83.3:bitscore=188.0:capture_class=c__Alphaproteobacteria:capture_domain=d__Bacteria:capture_family=f__Rhizobiaceae:capture_genus=g__Rhizobium:capture_order=o__Rhizobiales:capture_phylum=p__Proteobacteria:capture_species=s__Rhizobium sp012641405:evalue=1.37e-61:gapopen=1.0:heptad=MCP-38H:length=138.0:mismatch=22.0:qcovhsp=99.3:qend=138.0:qstart=1.0:ref_name=RS_GCF_008364825.1_protein.faa_NZ_VTTO01000002.1_231@PF00015_full_PFAM.367.539:scovhsp=79.7:send=158.0:sstart=22.0])0.887:0.012331[&&NHX:Sample_counter=rhizpot1--1||rhizpot2--1:Type_counter=capture--2:besthit_avg=82.65:besthit_max=83.3:besthit_min=82.0:besthit_std=0.9192388155425097:besthit_sum=165.3:bitscore_avg=165.0:bitscore_max=188.0:bitscore_min=142.0:bitscore_std=32.526911934581186:bitscore_sum=330.0:capture_class_counter=c__Alphaproteobacteria--2:capture_domain_counter=d__Bacteria--2:capture_family_counter=f__Rhizobiaceae--2:capture_genus_counter=g__Rhizobium--2:capture_order_counter=o__Rhizobiales--2:capture_phylum_counter=p__Proteobacteria--2:capture_species_counter=s__Rhizobium anhuiense--1||s__Rhizobium sp012641405--1:evalue_avg=2.705e-44:evalue_max=5.41e-44:evalue_min=1.37e-61:evalue_std=3.825447686219222e-44:evalue_sum=5.41e-44:gapopen_avg=0.5:gapopen_max=1.0:gapopen_min=0.0:gapopen_std=0.7071067811865476:gapopen_sum=1.0:gtdb_class_counter=:gtdb_domain_counter=:gtdb_family_counter=:gtdb_genus_counter=:gtdb_order_counter=:gtdb_phylum_counter=:gtdb_species_counter=:heptad_counter=MCP-38H--2:lbd_counter=:length_avg=119.0:length_max=138.0:length_min=100.0:length_std=26.870057685088806:length_sum=238.0:mismatch_avg=20.0:mismatch_max=22.0:mismatch_min=18.0:mismatch_std=2.8284271247461903:mismatch_sum=40.0:name=N798421:qcovhsp_avg=98.65:qcovhsp_max=99.3:qcovhsp_min=98.0:qcovhsp_std=0.9192388155425097:qcovhsp_sum=197.3:qend_avg=119.0:qend_max=138.0:qend_min=100.0:qend_std=26.870057685088806:qend_sum=238.0:qstart_avg=1.0:qstart_max=1.0:qstart_min=1.0:qstart_std=0.0:qstart_sum=2.0:ref_name_counter=RS_GCF_008364825.1_protein.faa_NZ_VTTO01000002.1_231@PF00015_full_PFAM.367.539--2:scovhsp_avg=68.9:scovhsp_max=79.7:scovhsp_min=58.1:scovhsp_std=15.273506473629428:scovhsp_sum=137.8:send_avg=153.0:send_max=158.0:send_min=148.0:send_std=7.0710678118654755:send_sum=306.0:sstart_avg=35.5:sstart_max=49.0:sstart_min=22.0:sstart_std=19.091883092036785:sstart_sum=71.0])0.752:0.012117[&&NHX:Sample_counter=rhizpot1--3||rhizpot2--1:Type_counter=capture--4:besthit_avg=81.65:besthit_max=83.3:besthit_min=79.5:besthit_std=1.5800843859321765:besthit_sum=326.6:bitscore_avg=185.5:bitscore_max=207.0:bitscore_min=142.0:bitscore_std=30.22691956959337:bitscore_sum=742.0:capture_class_counter=c__Alphaproteobacteria--4:capture_domain_counter=d__Bacteria--4:capture_family_counter=f__Kordiimonadaceae--2||f__Rhizobiaceae--2:capture_genus_counter=g__Kordiimonas--2||g__Rhizobium--2:capture_order_counter=o__Rhizobiales--2||o__Sphingomonadales--2:capture_phylum_counter=p__Proteobacteria--4:capture_species_counter=s__Kordiimonas sp017640725--2||s__Rhizobium anhuiense--1||s__Rhizobium sp012641405--1:evalue_avg=1.3525e-44:evalue_max=5.41e-44:evalue_min=8.71e-69:evalue_std=2.705e-44:evalue_sum=5.41e-44:gapopen_avg=0.5:gapopen_max=1.0:gapopen_min=0.0:gapopen_std=0.5773502691896257:gapopen_sum=2.0:gtdb_class_counter=:gtdb_domain_counter=:gtdb_family_counter=:gtdb_genus_counter=:gtdb_order_counter=:gtdb_phylum_counter=:gtdb_species_counter=:heptad_counter=MCP-38H--4:lbd_counter=:length_avg=136.75:length_max=161.0:length_min=100.0:length_std=26.247222075234298:length_sum=547.0:mismatch_avg=24.75:mismatch_max=32.0:mismatch_min=18.0:mismatch_std=6.075908711186061:mismatch_sum=99.0:name=N798422:qcovhsp_avg=98.875:qcovhsp_max=100.0:qcovhsp_min=98.0:qcovhsp_std=0.9429563439877079:qcovhsp_sum=395.5:qend_avg=137.25:qend_max=163.0:qend_min=100.0:qend_std=26.874709300753377:qend_sum=549.0:qstart_avg=1.75:qstart_max=4.0:qstart_min=1.0:qstart_std=1.5:qstart_sum=7.0:ref_name_counter=RS_GCF_003130795.1_protein.faa_NZ_CP029358.1_258@PF00015_full_PFAM.279.458--1||RS_GCF_008364825.1_protein.faa_NZ_VTTO01000002.1_231@PF00015_full_PFAM.367.539--3:scovhsp_avg=78.525:scovhsp_max=93.6:scovhsp_min=58.1:scovhsp_std=14.868843263683962:scovhsp_sum=314.1:send_avg=157.0:send_max=161.0:send_min=148.0:send_std=6.164414002968976:send_sum=628.0:sstart_avg=21.5:sstart_max=49.0:sstart_min=1.0:sstart_std=20.273134932713294:sstart_sum=86.0])0.943:0.03573[&&NHX:Sample_counter=rhizpot1--6||rhizpot2--1||rhizpot3--3||rhiztom3--1:Type_counter=GTDB--25||capture--11:besthit_avg=82.12727272727273:besthit_max=97.4:besthit_min=72.3:besthit_std=7.279710283945498:besthit_sum=903.4:bitscore_avg=187.36363636363637:bitscore_max=208.0:bitscore_min=142.0:bitscore_std=21.541925295909497:bitscore_sum=2061.0:capture_class_counter=c__Alphaproteobacteria--8||c__Clostridia--1||c__Gammaproteobacteria--2:capture_domain_counter=d__Bacteria--11:capture_family_counter=f__Beijerinckiaceae--1||f__Cellvibrionaceae--2||f__Kordiimonadaceae--2||f__Oscillospiraceae--1||f__Rhizobiaceae--2||f__Sphingomonadaceae--1||f__Stappiaceae--1||f__Xanthobacteraceae--1:capture_genus_counter=g__Bradyrhizobium--1||g__ER4--1||g__Kordiimonas--2||g__Methylobacterium--1||g__Pannonibacter--1||g__Rhizobium--2||g__Simiduia--2||g__Sphingomonas_B--1:capture_order_counter=o__Oscillospirales--1||o__Pseudomonadales--2||o__Rhizobiales--5||o__Sphingomonadales--3:capture_phylum_counter=p__Firmicutes_A--1||p__Proteobacteria--10:capture_species_counter=s__Bradyrhizobium sp001556045--1||s__ER4 sp015068395--1||s__Kordiimonas sp017640725--2||s__Methylobacterium sp008806345--1||s__Pannonibacter phragmitetus--1||s__Rhizobium anhuiense--1||s__Rhizobium sp012641405--1||s__Simiduia aestuariiviva--2||s__Sphingomonas_B sp002291855--1:evalue_avg=4.9181849818182007e-45:evalue_max=5.41e-44:evalue_min=1.5e-69:evalue_std=1.6311762692400865e-44:evalue_sum=5.410003480000021e-44:gapopen_avg=0.18181818181818182:gapopen_max=1.0:gapopen_min=0.0:gapopen_std=0.4045199174779452:gapopen_sum=2.0:gtdb_class_counter=c__Alphaproteobacteria--25:gtdb_domain_counter=d__Bacteria--25:gtdb_family_counter=f__Azospirillaceae--25:gtdb_genus_counter=g__Azospirillum--25:gtdb_order_counter=o__Azospirillales--25:gtdb_phylum_counter=p__Proteobacteria--25:gtdb_species_counter=s__Azospirillum halopraeferens--2||s__Azospirillum humicireducens--1||s__Azospirillum lipoferum--2||s__Azospirillum lipoferum_B--2||s__Azospirillum lipoferum_C--1||s__Azospirillum melinis--1||s__Azospirillum oleiclasticum--1||s__Azospirillum oryzae_A--1||s__Azospirillum picis--1||s__Azospirillum sp003115975--2||s__Azospirillum sp003116035--1||s__Azospirillum sp003116065--1||s__Azospirillum sp003116095--3||s__Azospirillum sp008364825--1||s__Azospirillum thermophilum--3||s__Azospirillum thiophilum--2:heptad_counter=MCP-38H--36:lbd_counter=:lca_tree=g__Azospirillum:length_avg=137.0:length_max=161.0:length_min=100.0:length_std=21.358838919754042:length_sum=1507.0:mismatch_avg=25.181818181818183:mismatch_max=43.0:mismatch_min=3.0:mismatch_std=12.302992983970865:mismatch_sum=277.0:name=N798423:qcovhsp_avg=99.01818181818182:qcovhsp_max=100.0:qcovhsp_min=98.0:qcovhsp_std=0.6524081265866962:qcovhsp_sum=1089.2:qend_avg=137.27272727272728:qend_max=163.0:qend_min=100.0:qend_std=21.48530152960814:qend_sum=1510.0:qstart_avg=1.3636363636363635:qstart_max=4.0:qstart_min=1.0:qstart_std=0.9244162777371754:qstart_sum=15.0:ref_name_counter=RS_GCF_000429625.1_protein.faa_NZ_AUCF01000036.1_40@PF00015_full_PFAM.368.530--1||RS_GCF_003116095.1_protein.faa_NZ_LGRA01000021.1_1268@PF00015_full_PFAM.366.534--3||RS_GCF_003130795.1_protein.faa_NZ_CP029358.1_258@PF00015_full_PFAM.279.458--1||RS_GCF_004923315.1_protein.faa_NZ_CP039646.1_382@PF00015_full_PFAM.369.542--1||RS_GCF_008364825.1_protein.faa_NZ_VTTO01000002.1_231@PF00015_full_PFAM.367.539--5:scovhsp_avg=80.17272727272727:scovhsp_max=93.6:scovhsp_min=58.1:scovhsp_std=12.284306322221932:scovhsp_sum=881.9:send_avg=150.72727272727272:send_max=161.0:send_min=103.0:send_std=16.254789503964112:send_sum=1658.0:sstart_avg=14.818181818181818:sstart_max=49.0:sstart_min=1.0:sstart_std=16.123387868671905:sstart_sum=163.0],92be6707-6b02-5503-8fd8-a254c964c2c3_1@MCPsignal.565.662:5e-09[&&NHX:Sample=rhizpot3:Type=capture:besthit=89.7:bitscore=149.0:capture_class=c__Alphaproteobacteria:capture_domain=d__Bacteria:capture_family=f__JAFLCR01:capture_genus=g__JAFLCR01:capture_order=o__Rickettsiales:capture_phylum=p__Proteobacteria:capture_species=s__JAFLCR01 sp017302755:evalue=3e-47:gapopen=0.0:heptad=MCP-38H:length=97.0:mismatch=10.0:qcovhsp=100.0:qend=97.0:qstart=1.0:ref_name=RS_GCF_000429625.1_protein.faa_NZ_AUCF01000036.1_40@PF00015_full_PFAM.368.530:scovhsp=59.9:send=107.0:sstart=11.0])0:5e-09[&&NHX:Sample_counter=rhizpot1--6||rhizpot2--1||rhizpot3--4||rhiztom3--1:Type_counter=GTDB--25||capture--12:besthit_avg=82.75833333333333:besthit_max=97.4:besthit_min=72.3:besthit_std=7.277044646549781:besthit_sum=993.0999999999999:bitscore_avg=184.16666666666666:bitscore_max=208.0:bitscore_min=142.0:bitscore_std=23.33484843565845:bitscore_sum=2210.0:capture_class_counter=c__Alphaproteobacteria--9||c__Clostridia--1||c__Gammaproteobacteria--2:capture_domain_counter=d__Bacteria--12:capture_family_counter=f__Beijerinckiaceae--1||f__Cellvibrionaceae--2||f__JAFLCR01--1||f__Kordiimonadaceae--2||f__Oscillospiraceae--1||f__Rhizobiaceae--2||f__Sphingomonadaceae--1||f__Stappiaceae--1||f__Xanthobacteraceae--1:capture_genus_counter=g__Bradyrhizobium--1||g__ER4--1||g__JAFLCR01--1||g__Kordiimonas--2||g__Methylobacterium--1||g__Pannonibacter--1||g__Rhizobium--2||g__Simiduia--2||g__Sphingomonas_B--1:capture_order_counter=o__Oscillospirales--1||o__Pseudomonadales--2||o__Rhizobiales--5||o__Rickettsiales--1||o__Sphingomonadales--3:capture_phylum_counter=p__Firmicutes_A--1||p__Proteobacteria--11:capture_species_counter=s__Bradyrhizobium sp001556045--1||s__ER4 sp015068395--1||s__JAFLCR01 sp017302755--1||s__Kordiimonas sp017640725--2||s__Methylobacterium sp008806345--1||s__Pannonibacter phragmitetus--1||s__Rhizobium anhuiense--1||s__Rhizobium sp012641405--1||s__Simiduia aestuariiviva--2||s__Sphingomonas_B sp002291855--1:evalue_avg=4.51083623333335e-45:evalue_max=5.41e-44:evalue_min=1.5e-69:evalue_std=1.561653895340035e-44:evalue_sum=5.41300348000002e-44:gapopen_avg=0.16666666666666666:gapopen_max=1.0:gapopen_min=0.0:gapopen_std=0.38924947208076144:gapopen_sum=2.0:gtdb_class_counter=c__Alphaproteobacteria--25:gtdb_domain_counter=d__Bacteria--25:gtdb_family_counter=f__Azospirillaceae--25:gtdb_genus_counter=g__Azospirillum--25:gtdb_order_counter=o__Azospirillales--25:gtdb_phylum_counter=p__Proteobacteria--25:gtdb_species_counter=s__Azospirillum halopraeferens--2||s__Azospirillum humicireducens--1||s__Azospirillum lipoferum--2||s__Azospirillum lipoferum_B--2||s__Azospirillum lipoferum_C--1||s__Azospirillum melinis--1||s__Azospirillum oleiclasticum--1||s__Azospirillum oryzae_A--1||s__Azospirillum picis--1||s__Azospirillum sp003115975--2||s__Azospirillum sp003116035--1||s__Azospirillum sp003116065--1||s__Azospirillum sp003116095--3||s__Azospirillum sp008364825--1||s__Azospirillum thermophilum--3||s__Azospirillum thiophilum--2:heptad_counter=MCP-38H--37:lbd_counter=:lca_tree=g__Azospirillum:length_avg=133.66666666666666:length_max=161.0:length_min=97.0:length_std=23.41069426695001:length_sum=1604.0:mismatch_avg=23.916666666666668:mismatch_max=43.0:mismatch_min=3.0:mismatch_std=12.522404164560657:mismatch_sum=287.0:name=N798425:qcovhsp_avg=99.10000000000001:qcovhsp_max=100.0:qcovhsp_min=98.0:qcovhsp_std=0.6835734980766345:qcovhsp_sum=1189.2:qend_avg=133.91666666666666:qend_max=163.0:qend_min=97.0:qend_std=23.55441797329338:qend_sum=1607.0:qstart_avg=1.3333333333333333:qstart_max=4.0:qstart_min=1.0:qstart_std=0.8876253645985945:qstart_sum=16.0:ref_name_counter=RS_GCF_000429625.1_protein.faa_NZ_AUCF01000036.1_40@PF00015_full_PFAM.368.530--2||RS_GCF_003116095.1_protein.faa_NZ_LGRA01000021.1_1268@PF00015_full_PFAM.366.534--3||RS_GCF_003130795.1_protein.faa_NZ_CP029358.1_258@PF00015_full_PFAM.279.458--1||RS_GCF_004923315.1_protein.faa_NZ_CP039646.1_382@PF00015_full_PFAM.369.542--1||RS_GCF_008364825.1_protein.faa_NZ_VTTO01000002.1_231@PF00015_full_PFAM.367.539--5:scovhsp_avg=78.48333333333333:scovhsp_max=93.6:scovhsp_min=58.1:scovhsp_std=13.093289977092937:scovhsp_sum=941.8000000000001:send_avg=147.08333333333334:send_max=161.0:send_min=103.0:send_std=19.98844363095533:send_sum=1765.0:sstart_avg=14.5:sstart_max=49.0:sstart_min=1.0:sstart_std=15.412509677059559:sstart_sum=174.0])0.075:1.8e-08[&&NHX:Sample_counter=rhizpot1--17||rhizpot2--1||rhizpot3--11||rhiztom1--1||rhiztom3--1:Type_counter=GTDB--42||capture--31:besthit_avg=83.19583333333334:besthit_max=97.4:besthit_min=71.7:besthit_std=6.064686031994293:besthit_sum=1996.7:bitscore_avg=179.625:bitscore_max=208.0:bitscore_min=142.0:bitscore_std=22.8507682298791:bitscore_sum=4311.0:capture_class_counter=c__Alphaproteobacteria--24||c__Clostridia--1||c__Gammaproteobacteria--5||c__Halobacteria--1:capture_domain_counter=d__Archaea--1||d__Bacteria--30:capture_family_counter=f__Beijerinckiaceae--9||f__Cellvibrionaceae--2||f__JAFLCR01--6||f__Kordiimonadaceae--2||f__Natrialbaceae--1||f__Oscillospiraceae--1||f__Pseudomonadaceae--2||f__Rhizobiaceae--3||f__Rhodocyclaceae--1||f__Sphingomonadaceae--2||f__Stappiaceae--1||f__Xanthobacteraceae--1:capture_genus_counter=g__Aromatoleum--1||g__Bradyrhizobium--1||g__ER4--1||g__JAFLCR01--6||g__Kordiimonas--2||g__Methylobacterium--9||g__Natronorubrum--1||g__Pannonibacter--1||g__Pseudomonas_E--2||g__Rhizobium--3||g__Simiduia--2||g__Sphingomonas_B--1||g__Tardibacter--1:capture_order_counter=o__Burkholderiales--1||o__Halobacteriales--1||o__Oscillospirales--1||o__Pseudomonadales--4||o__Rhizobiales--14||o__Rickettsiales--6||o__Sphingomonadales--4:capture_phylum_counter=p__Firmicutes_A--1||p__Halobacteriota--1||p__Proteobacteria--29:capture_species_counter=s__Aromatoleum sp001190925--1||s__Bradyrhizobium sp001556045--1||s__ER4 sp015068395--1||s__JAFLCR01 sp017302755--6||s__Kordiimonas sp017640725--2||s__Methylobacterium sp008806345--1||s__Methylobacterium sp900112625--7||s__Methylobacterium tarhaniae--1||s__Natronorubrum aibiense--1||s__Pannonibacter phragmitetus--1||s__Pseudomonas_E sp005938045--1||s__Pseudomonas_E sp900589395--1||s__Rhizobium anhuiense--1||s__Rhizobium leguminosarum_D--1||s__Rhizobium sp012641405--1||s__Simiduia aestuariiviva--2||s__Sphingomonas_B sp002291855--1||s__Tardibacter chloracetimidivorans--1:evalue_avg=3.421488671650011e-45:evalue_max=5.41e-44:evalue_min=1.5e-69:evalue_std=1.2201693029072476e-44:evalue_sum=8.211572811960027e-44:gapopen_avg=0.125:gapopen_max=1.0:gapopen_min=0.0:gapopen_std=0.3378319623460881:gapopen_sum=3.0:gtdb_class_counter=c__Alphaproteobacteria--42:gtdb_domain_counter=d__Bacteria--42:gtdb_family_counter=f__Azospirillaceae--42:gtdb_genus_counter=g__Azospirillum--40||g__BOG-933--2:gtdb_order_counter=o__Azospirillales--42:gtdb_phylum_counter=p__Proteobacteria--42:gtdb_species_counter=s__Azospirillum agricola--1||s__Azospirillum halopraeferens--2||s__Azospirillum humicireducens--1||s__Azospirillum lipoferum--3||s__Azospirillum lipoferum_B--3||s__Azospirillum lipoferum_C--2||s__Azospirillum melinis--2||s__Azospirillum oleiclasticum--1||s__Azospirillum oryzae_A--1||s__Azospirillum picis--2||s__Azospirillum ramasamyi--1||s__Azospirillum sp003115975--3||s__Azospirillum sp003116015--1||s__Azospirillum sp003116035--2||s__Azospirillum sp003116065--2||s__Azospirillum sp003116095--4||s__Azospirillum sp008364825--2||s__Azospirillum sp016595245--1||s__Azospirillum thermophilum--3||s__Azospirillum thiophilum--3||s__BOG-933 sp903920145--1||s__BOG-933 sp903927615--1:heptad_counter=MCP-38H--73:lbd_counter=:lca_tree=g__Azospirillum:length_avg=128.41666666666666:length_max=161.0:length_min=92.0:length_std=22.047215473726553:length_sum=3082.0:mismatch_avg=22.333333333333332:mismatch_max=43.0:mismatch_min=3.0:mismatch_std=10.630827472667551:mismatch_sum=536.0:name=N798426:qcovhsp_avg=99.20416666666665:qcovhsp_max=100.0:qcovhsp_min=97.1:qcovhsp_std=0.8730153475749719:qcovhsp_sum=2380.8999999999996:qend_avg=128.625:qend_max=163.0:qend_min=93.0:qend_std=22.047010050660226:qend_sum=3087.0:qstart_avg=1.25:qstart_max=4.0:qstart_min=1.0:qstart_std=0.6756639246921762:qstart_sum=30.0:ref_name_counter=RS_GCF_000429625.1_protein.faa_NZ_AUCF01000036.1_40@PF00015_full_PFAM.368.530--5||RS_GCF_003116095.1_protein.faa_NZ_LGRA01000008.1_678@PF00015_full_PFAM.463.622--1||RS_GCF_003116095.1_protein.faa_NZ_LGRA01000021.1_1268@PF00015_full_PFAM.366.534--5||RS_GCF_003130795.1_protein.faa_NZ_CP029358.1_258@PF00015_full_PFAM.279.458--2||RS_GCF_004923315.1_protein.faa_NZ_CP039646.1_382@PF00015_full_PFAM.369.542--1||RS_GCF_008364825.1_protein.faa_NZ_VTTO01000002.1_231@PF00015_full_PFAM.367.539--10:scovhsp_avg=75.69583333333334:scovhsp_max=93.6:scovhsp_min=56.8:scovhsp_std=11.81868377747218:scovhsp_sum=1816.7:send_avg=142.5:send_max=161.0:send_min=103.0:send_std=20.972031064170245:send_sum=3420.0:sstart_avg=15.166666666666666:sstart_max=49.0:sstart_min=1.0:sstart_std=11.559549662759233:sstart_sum=364.0],e36b3e67-71c7-4111-867b-02688a42f532_2@MCPsignal.158.245:5e-09[&&NHX:Sample=rhizpot3:Type=capture:besthit=93.0:bitscore=135.0:capture_class=c__Alphaproteobacteria:capture_domain=d__Bacteria:capture_family=f__JAFLCR01:capture_genus=g__JAFLCR01:capture_order=o__Rickettsiales:capture_phylum=p__Proteobacteria:capture_species=s__JAFLCR01 sp017302755:evalue=1.08e-41:gapopen=0.0:heptad=MCP-38H:length=86.0:mismatch=6.0:qcovhsp=98.9:qend=87.0:qstart=2.0:ref_name=RS_GCF_003116095.1_protein.faa_NZ_LGRA01000008.1_678@PF00015_full_PFAM.463.622:scovhsp=54.1:send=99.0:sstart=14.0])0.704:0.00403495[&&NHX:Sample_counter=rhizpot1--17||rhizpot2--1||rhizpot3--12||rhiztom1--1||rhiztom3--1:Type_counter=GTDB--42||capture--32:besthit_avg=83.588:besthit_max=97.4:besthit_min=71.7:besthit_std=6.252420864486545:besthit_sum=2089.7:bitscore_avg=177.84:bitscore_max=208.0:bitscore_min=135.0:bitscore_std=24.08436560648145:bitscore_sum=4446.0:capture_class_counter=c__Alphaproteobacteria--25||c__Clostridia--1||c__Gammaproteobacteria--5||c__Halobacteria--1:capture_domain_counter=d__Archaea--1||d__Bacteria--31:capture_family_counter=f__Beijerinckiaceae--9||f__Cellvibrionaceae--2||f__JAFLCR01--7||f__Kordiimonadaceae--2||f__Natrialbaceae--1||f__Oscillospiraceae--1||f__Pseudomonadaceae--2||f__Rhizobiaceae--3||f__Rhodocyclaceae--1||f__Sphingomonadaceae--2||f__Stappiaceae--1||f__Xanthobacteraceae--1:capture_genus_counter=g__Aromatoleum--1||g__Bradyrhizobium--1||g__ER4--1||g__JAFLCR01--7||g__Kordiimonas--2||g__Methylobacterium--9||g__Natronorubrum--1||g__Pannonibacter--1||g__Pseudomonas_E--2||g__Rhizobium--3||g__Simiduia--2||g__Sphingomonas_B--1||g__Tardibacter--1:capture_order_counter=o__Burkholderiales--1||o__Halobacteriales--1||o__Oscillospirales--1||o__Pseudomonadales--4||o__Rhizobiales--14||o__Rickettsiales--7||o__Sphingomonadales--4:capture_phylum_counter=p__Firmicutes_A--1||p__Halobacteriota--1||p__Proteobacteria--30:capture_species_counter=s__Aromatoleum sp001190925--1||s__Bradyrhizobium sp001556045--1||s__ER4 sp015068395--1||s__JAFLCR01 sp017302755--7||s__Kordiimonas sp017640725--2||s__Methylobacterium sp008806345--1||s__Methylobacterium sp900112625--7||s__Methylobacterium tarhaniae--1||s__Natronorubrum aibiense--1||s__Pannonibacter phragmitetus--1||s__Pseudomonas_E sp005938045--1||s__Pseudomonas_E sp900589395--1||s__Rhizobium anhuiense--1||s__Rhizobium leguminosarum_D--1||s__Rhizobium sp012641405--1||s__Simiduia aestuariiviva--2||s__Sphingomonas_B sp002291855--1||s__Tardibacter chloracetimidivorans--1:evalue_avg=4.35284629124784e-43:evalue_max=1.08e-41:evalue_min=1.5e-69:evalue_std=2.1593487397768402e-42:evalue_sum=1.08821157281196e-41:gapopen_avg=0.12:gapopen_max=1.0:gapopen_min=0.0:gapopen_std=0.33166247903553997:gapopen_sum=3.0:gtdb_class_counter=c__Alphaproteobacteria--42:gtdb_domain_counter=d__Bacteria--42:gtdb_family_counter=f__Azospirillaceae--42:gtdb_genus_counter=g__Azospirillum--40||g__BOG-933--2:gtdb_order_counter=o__Azospirillales--42:gtdb_phylum_counter=p__Proteobacteria--42:gtdb_species_counter=s__Azospirillum agricola--1||s__Azospirillum halopraeferens--2||s__Azospirillum humicireducens--1||s__Azospirillum lipoferum--3||s__Azospirillum lipoferum_B--3||s__Azospirillum lipoferum_C--2||s__Azospirillum melinis--2||s__Azospirillum oleiclasticum--1||s__Azospirillum oryzae_A--1||s__Azospirillum picis--2||s__Azospirillum ramasamyi--1||s__Azospirillum sp003115975--3||s__Azospirillum sp003116015--1||s__Azospirillum sp003116035--2||s__Azospirillum sp003116065--2||s__Azospirillum sp003116095--4||s__Azospirillum sp008364825--2||s__Azospirillum sp016595245--1||s__Azospirillum thermophilum--3||s__Azospirillum thiophilum--3||s__BOG-933 sp903920145--1||s__BOG-933 sp903927615--1:heptad_counter=MCP-38H--74:lbd_counter=:lca_tree=g__Azospirillum:length_avg=126.72:length_max=161.0:length_min=86.0:length_std=23.190371565227956:length_sum=3168.0:mismatch_avg=21.68:mismatch_max=43.0:mismatch_min=3.0:mismatch_std=10.90764258062514:mismatch_sum=542.0:name=N798428:qcovhsp_avg=99.19200000000001:qcovhsp_max=100.0:qcovhsp_min=97.1:qcovhsp_std=0.8567963585356789:qcovhsp_sum=2479.8:qend_avg=126.96:qend_max=163.0:qend_min=87.0:qend_std=23.132732941296265:qend_sum=3174.0:qstart_avg=1.28:qstart_max=4.0:qstart_min=1.0:qstart_std=0.6782329983125268:qstart_sum=32.0:ref_name_counter=RS_GCF_000429625.1_protein.faa_NZ_AUCF01000036.1_40@PF00015_full_PFAM.368.530--5||RS_GCF_003116095.1_protein.faa_NZ_LGRA01000008.1_678@PF00015_full_PFAM.463.622--2||RS_GCF_003116095.1_protein.faa_NZ_LGRA01000021.1_1268@PF00015_full_PFAM.366.534--5||RS_GCF_003130795.1_protein.faa_NZ_CP029358.1_258@PF00015_full_PFAM.279.458--2||RS_GCF_004923315.1_protein.faa_NZ_CP039646.1_382@PF00015_full_PFAM.369.542--1||RS_GCF_008364825.1_protein.faa_NZ_VTTO01000002.1_231@PF00015_full_PFAM.367.539--10:scovhsp_avg=74.832:scovhsp_max=93.6:scovhsp_min=54.1:scovhsp_std=12.349754383522503:scovhsp_sum=1870.8:send_avg=140.76:send_max=161.0:send_min=99.0:send_std=22.297757734803742:send_sum=3519.0:sstart_avg=15.12:sstart_max=49.0:sstart_min=1.0:sstart_std=11.318568814121333:sstart_sum=378.0],ecc4b205-8709-44d6-b7d9-e7afacba6f48_6@MCPsignal.64.147:5e-09[&&NHX:Sample=rhizpot1:Type=capture:capture_class=c__Actinomycetia:capture_domain=d__Bacteria:capture_family=f__Micromonosporaceae:capture_genus=g__Actinoplanes:capture_order=o__Mycobacteriales:capture_phylum=p__Actinobacteriota:capture_species=s__Actinoplanes cyaneus:heptad=MCP-38H])0:5e-09[&&NHX:Sample_counter=rhizpot1--18||rhizpot2--1||rhizpot3--12||rhiztom1--1||rhiztom3--1:Type_counter=GTDB--42||capture--33:besthit_avg=83.588:besthit_max=97.4:besthit_min=71.7:besthit_std=6.252420864486545:besthit_sum=2089.7:bitscore_avg=177.84:bitscore_max=208.0:bitscore_min=135.0:bitscore_std=24.08436560648145:bitscore_sum=4446.0:capture_class_counter=c__Actinomycetia--1||c__Alphaproteobacteria--25||c__Clostridia--1||c__Gammaproteobacteria--5||c__Halobacteria--1:capture_domain_counter=d__Archaea--1||d__Bacteria--32:capture_family_counter=f__Beijerinckiaceae--9||f__Cellvibrionaceae--2||f__JAFLCR01--7||f__Kordiimonadaceae--2||f__Micromonosporaceae--1||f__Natrialbaceae--1||f__Oscillospiraceae--1||f__Pseudomonadaceae--2||f__Rhizobiaceae--3||f__Rhodocyclaceae--1||f__Sphingomonadaceae--2||f__Stappiaceae--1||f__Xanthobacteraceae--1:capture_genus_counter=g__Actinoplanes--1||g__Aromatoleum--1||g__Bradyrhizobium--1||g__ER4--1||g__JAFLCR01--7||g__Kordiimonas--2||g__Methylobacterium--9||g__Natronorubrum--1||g__Pannonibacter--1||g__Pseudomonas_E--2||g__Rhizobium--3||g__Simiduia--2||g__Sphingomonas_B--1||g__Tardibacter--1:capture_order_counter=o__Burkholderiales--1||o__Halobacteriales--1||o__Mycobacteriales--1||o__Oscillospirales--1||o__Pseudomonadales--4||o__Rhizobiales--14||o__Rickettsiales--7||o__Sphingomonadales--4:capture_phylum_counter=p__Actinobacteriota--1||p__Firmicutes_A--1||p__Halobacteriota--1||p__Proteobacteria--30:capture_species_counter=s__Actinoplanes cyaneus--1||s__Aromatoleum sp001190925--1||s__Bradyrhizobium sp001556045--1||s__ER4 sp015068395--1||s__JAFLCR01 sp017302755--7||s__Kordiimonas sp017640725--2||s__Methylobacterium sp008806345--1||s__Methylobacterium sp900112625--7||s__Methylobacterium tarhaniae--1||s__Natronorubrum aibiense--1||s__Pannonibacter phragmitetus--1||s__Pseudomonas_E sp005938045--1||s__Pseudomonas_E sp900589395--1||s__Rhizobium anhuiense--1||s__Rhizobium leguminosarum_D--1||s__Rhizobium sp012641405--1||s__Simiduia aestuariiviva--2||s__Sphingomonas_B sp002291855--1||s__Tardibacter chloracetimidivorans--1:evalue_avg=4.35284629124784e-43:evalue_max=1.08e-41:evalue_min=1.5e-69:evalue_std=2.1593487397768402e-42:evalue_sum=1.08821157281196e-41:gapopen_avg=0.12:gapopen_max=1.0:gapopen_min=0.0:gapopen_std=0.33166247903553997:gapopen_sum=3.0:gtdb_class_counter=c__Alphaproteobacteria--42:gtdb_domain_counter=d__Bacteria--42:gtdb_family_counter=f__Azospirillaceae--42:gtdb_genus_counter=g__Azospirillum--40||g__BOG-933--2:gtdb_order_counter=o__Azospirillales--42:gtdb_phylum_counter=p__Proteobacteria--42:gtdb_species_counter=s__Azospirillum agricola--1||s__Azospirillum halopraeferens--2||s__Azospirillum humicireducens--1||s__Azospirillum lipoferum--3||s__Azospirillum lipoferum_B--3||s__Azospirillum lipoferum_C--2||s__Azospirillum melinis--2||s__Azospirillum oleiclasticum--1||s__Azospirillum oryzae_A--1||s__Azospirillum picis--2||s__Azospirillum ramasamyi--1||s__Azospirillum sp003115975--3||s__Azospirillum sp003116015--1||s__Azospirillum sp003116035--2||s__Azospirillum sp003116065--2||s__Azospirillum sp003116095--4||s__Azospirillum sp008364825--2||s__Azospirillum sp016595245--1||s__Azospirillum thermophilum--3||s__Azospirillum thiophilum--3||s__BOG-933 sp903920145--1||s__BOG-933 sp903927615--1:heptad_counter=MCP-38H--75:lbd_counter=:lca_tree=g__Azospirillum:length_avg=126.72:length_max=161.0:length_min=86.0:length_std=23.190371565227956:length_sum=3168.0:mismatch_avg=21.68:mismatch_max=43.0:mismatch_min=3.0:mismatch_std=10.90764258062514:mismatch_sum=542.0:name=N798430:qcovhsp_avg=99.19200000000001:qcovhsp_max=100.0:qcovhsp_min=97.1:qcovhsp_std=0.8567963585356789:qcovhsp_sum=2479.8:qend_avg=126.96:qend_max=163.0:qend_min=87.0:qend_std=23.132732941296265:qend_sum=3174.0:qstart_avg=1.28:qstart_max=4.0:qstart_min=1.0:qstart_std=0.6782329983125268:qstart_sum=32.0:ref_name_counter=RS_GCF_000429625.1_protein.faa_NZ_AUCF01000036.1_40@PF00015_full_PFAM.368.530--5||RS_GCF_003116095.1_protein.faa_NZ_LGRA01000008.1_678@PF00015_full_PFAM.463.622--2||RS_GCF_003116095.1_protein.faa_NZ_LGRA01000021.1_1268@PF00015_full_PFAM.366.534--5||RS_GCF_003130795.1_protein.faa_NZ_CP029358.1_258@PF00015_full_PFAM.279.458--2||RS_GCF_004923315.1_protein.faa_NZ_CP039646.1_382@PF00015_full_PFAM.369.542--1||RS_GCF_008364825.1_protein.faa_NZ_VTTO01000002.1_231@PF00015_full_PFAM.367.539--10:scovhsp_avg=74.832:scovhsp_max=93.6:scovhsp_min=54.1:scovhsp_std=12.349754383522503:scovhsp_sum=1870.8:send_avg=140.76:send_max=161.0:send_min=99.0:send_std=22.297757734803742:send_sum=3519.0:sstart_avg=15.12:sstart_max=49.0:sstart_min=1.0:sstart_std=11.318568814121333:sstart_sum=378.0],b2905a23-957f-49ea-88e2-4d821d6643f2_2@MCPsignal.173.272:0.00942327[&&NHX:Sample=rhizpot3:Type=capture:besthit=88.9:bitscore=148.0:capture_class=c__Alphaproteobacteria:capture_domain=d__Bacteria:capture_family=f__JAFLCR01:capture_genus=g__JAFLCR01:capture_order=o__Rickettsiales:capture_phylum=p__Proteobacteria:capture_species=s__JAFLCR01 sp017302755:evalue=1.11e-46:gapopen=0.0:heptad=MCP-38H:length=99.0:mismatch=11.0:qcovhsp=100.0:qend=99.0:qstart=1.0:ref_name=RS_GCF_003116095.1_protein.faa_NZ_LGRA01000021.1_1268@PF00015_full_PFAM.366.534:scovhsp=58.9:send=100.0:sstart=2.0])0:6e-09[&&NHX:Sample_counter=rhizpot1--18||rhizpot2--1||rhizpot3--13||rhiztom1--1||rhiztom3--1:Type_counter=GTDB--42||capture--34:besthit_avg=83.79230769230769:besthit_max=97.4:besthit_min=71.7:besthit_std=6.214043648184206:besthit_sum=2178.6:bitscore_avg=176.69230769230768:bitscore_max=208.0:bitscore_min=135.0:bitscore_std=24.312579839694894:bitscore_sum=4594.0:capture_class_counter=c__Actinomycetia--1||c__Alphaproteobacteria--26||c__Clostridia--1||c__Gammaproteobacteria--5||c__Halobacteria--1:capture_domain_counter=d__Archaea--1||d__Bacteria--33:capture_family_counter=f__Beijerinckiaceae--9||f__Cellvibrionaceae--2||f__JAFLCR01--8||f__Kordiimonadaceae--2||f__Micromonosporaceae--1||f__Natrialbaceae--1||f__Oscillospiraceae--1||f__Pseudomonadaceae--2||f__Rhizobiaceae--3||f__Rhodocyclaceae--1||f__Sphingomonadaceae--2||f__Stappiaceae--1||f__Xanthobacteraceae--1:capture_genus_counter=g__Actinoplanes--1||g__Aromatoleum--1||g__Bradyrhizobium--1||g__ER4--1||g__JAFLCR01--8||g__Kordiimonas--2||g__Methylobacterium--9||g__Natronorubrum--1||g__Pannonibacter--1||g__Pseudomonas_E--2||g__Rhizobium--3||g__Simiduia--2||g__Sphingomonas_B--1||g__Tardibacter--1:capture_order_counter=o__Burkholderiales--1||o__Halobacteriales--1||o__Mycobacteriales--1||o__Oscillospirales--1||o__Pseudomonadales--4||o__Rhizobiales--14||o__Rickettsiales--8||o__Sphingomonadales--4:capture_phylum_counter=p__Actinobacteriota--1||p__Firmicutes_A--1||p__Halobacteriota--1||p__Proteobacteria--31:capture_species_counter=s__Actinoplanes cyaneus--1||s__Aromatoleum sp001190925--1||s__Bradyrhizobium sp001556045--1||s__ER4 sp015068395--1||s__JAFLCR01 sp017302755--8||s__Kordiimonas sp017640725--2||s__Methylobacterium sp008806345--1||s__Methylobacterium sp900112625--7||s__Methylobacterium tarhaniae--1||s__Natronorubrum aibiense--1||s__Pannonibacter phragmitetus--1||s__Pseudomonas_E sp005938045--1||s__Pseudomonas_E sp900589395--1||s__Rhizobium anhuiense--1||s__Rhizobium leguminosarum_D--1||s__Rhizobium sp012641405--1||s__Simiduia aestuariiviva--2||s__Sphingomonas_B sp002291855--1||s__Tardibacter chloracetimidivorans--1:evalue_avg=4.185471818507538e-43:evalue_max=1.08e-41:evalue_min=1.5e-69:evalue_std=2.117441663056935e-42:evalue_sum=1.0882226728119599e-41:gapopen_avg=0.11538461538461539:gapopen_max=1.0:gapopen_min=0.0:gapopen_std=0.3258125936084211:gapopen_sum=3.0:gtdb_class_counter=c__Alphaproteobacteria--42:gtdb_domain_counter=d__Bacteria--42:gtdb_family_counter=f__Azospirillaceae--42:gtdb_genus_counter=g__Azospirillum--40||g__BOG-933--2:gtdb_order_counter=o__Azospirillales--42:gtdb_phylum_counter=p__Proteobacteria--42:gtdb_species_counter=s__Azospirillum agricola--1||s__Azospirillum halopraeferens--2||s__Azospirillum humicireducens--1||s__Azospirillum lipoferum--3||s__Azospirillum lipoferum_B--3||s__Azospirillum lipoferum_C--2||s__Azospirillum melinis--2||s__Azospirillum oleiclasticum--1||s__Azospirillum oryzae_A--1||s__Azospirillum picis--2||s__Azospirillum ramasamyi--1||s__Azospirillum sp003115975--3||s__Azospirillum sp003116015--1||s__Azospirillum sp003116035--2||s__Azospirillum sp003116065--2||s__Azospirillum sp003116095--4||s__Azospirillum sp008364825--2||s__Azospirillum sp016595245--1||s__Azospirillum thermophilum--3||s__Azospirillum thiophilum--3||s__BOG-933 sp903920145--1||s__BOG-933 sp903927615--1:heptad_counter=MCP-38H--76:lbd_counter=:lca_tree=g__Azospirillum:length_avg=125.65384615384616:length_max=161.0:length_min=86.0:length_std=23.36312018150368:length_sum=3267.0:mismatch_avg=21.26923076923077:mismatch_max=43.0:mismatch_min=3.0:mismatch_std=10.890574612233065:mismatch_sum=553.0:name=N798432:qcovhsp_avg=99.22307692307692:qcovhsp_max=100.0:qcovhsp_min=97.1:qcovhsp_std=0.8543103381360625:qcovhsp_sum=2579.7999999999997:qend_avg=125.88461538461539:qend_max=163.0:qend_min=87.0:qend_std=23.31922283966929:qend_sum=3273.0:qstart_avg=1.2692307692307692:qstart_max=4.0:qstart_min=1.0:qstart_std=0.6667948594698256:qstart_sum=33.0:ref_name_counter=RS_GCF_000429625.1_protein.faa_NZ_AUCF01000036.1_40@PF00015_full_PFAM.368.530--5||RS_GCF_003116095.1_protein.faa_NZ_LGRA01000008.1_678@PF00015_full_PFAM.463.622--2||RS_GCF_003116095.1_protein.faa_NZ_LGRA01000021.1_1268@PF00015_full_PFAM.366.534--6||RS_GCF_003130795.1_protein.faa_NZ_CP029358.1_258@PF00015_full_PFAM.279.458--2||RS_GCF_004923315.1_protein.faa_NZ_CP039646.1_382@PF00015_full_PFAM.369.542--1||RS_GCF_008364825.1_protein.faa_NZ_VTTO01000002.1_231@PF00015_full_PFAM.367.539--10:scovhsp_avg=74.21923076923076:scovhsp_max=93.6:scovhsp_min=54.1:scovhsp_std=12.49713628735061:scovhsp_sum=1929.6999999999998:send_avg=139.19230769230768:send_max=161.0:send_min=99.0:send_std=23.26373870343154:send_sum=3619.0:sstart_avg=14.615384615384615:sstart_max=49.0:sstart_min=1.0:sstart_std=11.384469853539683:sstart_sum=380.0],d9bc84e7-a3a6-4cbf-9670-02c28d2b7143_1@MCPsignal.36.121:5e-09[&&NHX:Sample=rhizpot1:Type=capture:capture_class=c__Actinomycetia:capture_domain=d__Bacteria:capture_family=f__Micromonosporaceae:capture_genus=g__Actinoplanes:capture_order=o__Mycobacteriales:capture_phylum=p__Actinobacteriota:capture_species=s__Actinoplanes cyaneus:heptad=MCP-38H])0.796:0.00829004[&&NHX:Sample_counter=rhizpot1--19||rhizpot2--1||rhizpot3--13||rhiztom1--1||rhiztom3--1:Type_counter=GTDB--42||capture--35:besthit_avg=83.79230769230769:besthit_max=97.4:besthit_min=71.7:besthit_std=6.214043648184206:besthit_sum=2178.6:bitscore_avg=176.69230769230768:bitscore_max=208.0:bitscore_min=135.0:bitscore_std=24.312579839694894:bitscore_sum=4594.0:capture_class_counter=c__Actinomycetia--2||c__Alphaproteobacteria--26||c__Clostridia--1||c__Gammaproteobacteria--5||c__Halobacteria--1:capture_domain_counter=d__Archaea--1||d__Bacteria--34:capture_family_counter=f__Beijerinckiaceae--9||f__Cellvibrionaceae--2||f__JAFLCR01--8||f__Kordiimonadaceae--2||f__Micromonosporaceae--2||f__Natrialbaceae--1||f__Oscillospiraceae--1||f__Pseudomonadaceae--2||f__Rhizobiaceae--3||f__Rhodocyclaceae--1||f__Sphingomonadaceae--2||f__Stappiaceae--1||f__Xanthobacteraceae--1:capture_genus_counter=g__Actinoplanes--2||g__Aromatoleum--1||g__Bradyrhizobium--1||g__ER4--1||g__JAFLCR01--8||g__Kordiimonas--2||g__Methylobacterium--9||g__Natronorubrum--1||g__Pannonibacter--1||g__Pseudomonas_E--2||g__Rhizobium--3||g__Simiduia--2||g__Sphingomonas_B--1||g__Tardibacter--1:capture_order_counter=o__Burkholderiales--1||o__Halobacteriales--1||o__Mycobacteriales--2||o__Oscillospirales--1||o__Pseudomonadales--4||o__Rhizobiales--14||o__Rickettsiales--8||o__Sphingomonadales--4:capture_phylum_counter=p__Actinobacteriota--2||p__Firmicutes_A--1||p__Halobacteriota--1||p__Proteobacteria--31:capture_species_counter=s__Actinoplanes cyaneus--2||s__Aromatoleum sp001190925--1||s__Bradyrhizobium sp001556045--1||s__ER4 sp015068395--1||s__JAFLCR01 sp017302755--8||s__Kordiimonas sp017640725--2||s__Methylobacterium sp008806345--1||s__Methylobacterium sp900112625--7||s__Methylobacterium tarhaniae--1||s__Natronorubrum aibiense--1||s__Pannonibacter phragmitetus--1||s__Pseudomonas_E sp005938045--1||s__Pseudomonas_E sp900589395--1||s__Rhizobium anhuiense--1||s__Rhizobium leguminosarum_D--1||s__Rhizobium sp012641405--1||s__Simiduia aestuariiviva--2||s__Sphingomonas_B sp002291855--1||s__Tardibacter chloracetimidivorans--1:evalue_avg=4.185471818507538e-43:evalue_max=1.08e-41:evalue_min=1.5e-69:evalue_std=2.117441663056935e-42:evalue_sum=1.08822267281196e-41:gapopen_avg=0.11538461538461539:gapopen_max=1.0:gapopen_min=0.0:gapopen_std=0.32581259360842113:gapopen_sum=3.0:gtdb_class_counter=c__Alphaproteobacteria--42:gtdb_domain_counter=d__Bacteria--42:gtdb_family_counter=f__Azospirillaceae--42:gtdb_genus_counter=g__Azospirillum--40||g__BOG-933--2:gtdb_order_counter=o__Azospirillales--42:gtdb_phylum_counter=p__Proteobacteria--42:gtdb_species_counter=s__Azospirillum agricola--1||s__Azospirillum halopraeferens--2||s__Azospirillum humicireducens--1||s__Azospirillum lipoferum--3||s__Azospirillum lipoferum_B--3||s__Azospirillum lipoferum_C--2||s__Azospirillum melinis--2||s__Azospirillum oleiclasticum--1||s__Azospirillum oryzae_A--1||s__Azospirillum picis--2||s__Azospirillum ramasamyi--1||s__Azospirillum sp003115975--3||s__Azospirillum sp003116015--1||s__Azospirillum sp003116035--2||s__Azospirillum sp003116065--2||s__Azospirillum sp003116095--4||s__Azospirillum sp008364825--2||s__Azospirillum sp016595245--1||s__Azospirillum thermophilum--3||s__Azospirillum thiophilum--3||s__BOG-933 sp903920145--1||s__BOG-933 sp903927615--1:heptad_counter=MCP-38H--77:lbd_counter=:lca_tree=g__Azospirillum:length_avg=125.65384615384616:length_max=161.0:length_min=86.0:length_std=23.36312018150368:length_sum=3267.0:mismatch_avg=21.26923076923077:mismatch_max=43.0:mismatch_min=3.0:mismatch_std=10.890574612233065:mismatch_sum=553.0:name=N798434:qcovhsp_avg=99.22307692307692:qcovhsp_max=100.0:qcovhsp_min=97.1:qcovhsp_std=0.8543103381360625:qcovhsp_sum=2579.7999999999997:qend_avg=125.88461538461539:qend_max=163.0:qend_min=87.0:qend_std=23.31922283966929:qend_sum=3273.0:qstart_avg=1.2692307692307692:qstart_max=4.0:qstart_min=1.0:qstart_std=0.6667948594698256:qstart_sum=33.0:ref_name_counter=RS_GCF_000429625.1_protein.faa_NZ_AUCF01000036.1_40@PF00015_full_PFAM.368.530--5||RS_GCF_003116095.1_protein.faa_NZ_LGRA01000008.1_678@PF00015_full_PFAM.463.622--2||RS_GCF_003116095.1_protein.faa_NZ_LGRA01000021.1_1268@PF00015_full_PFAM.366.534--6||RS_GCF_003130795.1_protein.faa_NZ_CP029358.1_258@PF00015_full_PFAM.279.458--2||RS_GCF_004923315.1_protein.faa_NZ_CP039646.1_382@PF00015_full_PFAM.369.542--1||RS_GCF_008364825.1_protein.faa_NZ_VTTO01000002.1_231@PF00015_full_PFAM.367.539--10:scovhsp_avg=74.21923076923076:scovhsp_max=93.6:scovhsp_min=54.1:scovhsp_std=12.49713628735061:scovhsp_sum=1929.6999999999998:send_avg=139.19230769230768:send_max=161.0:send_min=99.0:send_std=23.26373870343154:send_sum=3619.0:sstart_avg=14.615384615384615:sstart_max=49.0:sstart_min=1.0:sstart_std=11.384469853539683:sstart_sum=380.0],(4c1e492b-06e5-5a60-88a2-5814b0d67768_5@MCPsignal.516.594:0.060892[&&NHX:Sample=rhizpot3:Type=capture:capture_class=c__Alphaproteobacteria:capture_domain=d__Bacteria:capture_family=f__JAFLCR01:capture_genus=g__JAFLCR01:capture_order=o__Rickettsiales:capture_phylum=p__Proteobacteria:capture_species=s__JAFLCR01 sp017302755:heptad=MCP-38H],(RS_GCF_001641695.1_protein.faa_NZ_LSEF01000022.1_7@PF00015_full_PFAM.475.649:0.380822[&&NHX:Type=GTDB:gtdb_class=c__Alphaproteobacteria:gtdb_domain=d__Bacteria:gtdb_family=f__Xanthobacteraceae:gtdb_genus=g__Bradyrhizobium:gtdb_order=o__Rhizobiales:gtdb_phylum=p__Proteobacteria:gtdb_species=s__Bradyrhizobium neotropicale:heptad=MCP-38H:species=d__Bacteria_p__Proteobacteria_c__Alphaproteobacteria_o__Rhizobiales_f__Xanthobacteraceae_g__Bradyrhizobium_s__Bradyrhizobium neotropicale],((435e9f56-5b99-46f4-ab8c-2ab8129fab5e_6@MCPsignal.110.200:0.0107448[&&NHX:Sample=rhizpot1:Type=capture:besthit=89.8:bitscore=139.0:capture_class=c__Gammaproteobacteria:capture_domain=d__Bacteria:capture_family=f__Pseudomonadaceae:capture_genus=g__Pseudomonas_E:capture_order=o__Pseudomonadales:capture_phylum=p__Proteobacteria:capture_species=s__Pseudomonas_E putida_J:evalue=3.42e-43:gapopen=0.0:heptad=MCP-38H:length=88.0:mismatch=9.0:qcovhsp=97.8:qend=90.0:qstart=3.0:ref_name=RS_GCF_003116095.1_protein.faa_NZ_LGRA01000021.1_1268@PF00015_full_PFAM.366.534:scovhsp=52.4:send=88.0:sstart=1.0],f4bed729-49df-4df6-aa58-d2553f177da3_5@MCPsignal.185.275:5e-09[&&NHX:Sample=rhizpot3:Type=capture:besthit=90.9:bitscore=139.0:capture_class=c__Alphaproteobacteria:capture_domain=d__Bacteria:capture_family=f__Xanthobacteraceae:capture_genus=g__Bradyrhizobium:capture_order=o__Rhizobiales:capture_phylum=p__Proteobacteria:capture_species=s__Bradyrhizobium sp000239795:evalue=2.41e-43:gapopen=0.0:heptad=MCP-38H:length=88.0:mismatch=8.0:qcovhsp=97.8:qend=90.0:qstart=3.0:ref_name=RS_GCF_003116095.1_protein.faa_NZ_LGRA01000021.1_1268@PF00015_full_PFAM.366.534:scovhsp=52.4:send=88.0:sstart=1.0])0:1.3e-08[&&NHX:Sample_counter=rhizpot1--1||rhizpot3--1:Type_counter=capture--2:besthit_avg=90.35:besthit_max=90.9:besthit_min=89.8:besthit_std=0.7778174593052083:besthit_sum=180.7:bitscore_avg=139.0:bitscore_max=139.0:bitscore_min=139.0:bitscore_std=0.0:bitscore_sum=278.0:capture_class_counter=c__Alphaproteobacteria--1||c__Gammaproteobacteria--1:capture_domain_counter=d__Bacteria--2:capture_family_counter=f__Pseudomonadaceae--1||f__Xanthobacteraceae--1:capture_genus_counter=g__Bradyrhizobium--1||g__Pseudomonas_E--1:capture_order_counter=o__Pseudomonadales--1||o__Rhizobiales--1:capture_phylum_counter=p__Proteobacteria--2:capture_species_counter=s__Bradyrhizobium sp000239795--1||s__Pseudomonas_E putida_J--1:evalue_avg=2.915e-43:evalue_max=3.42e-43:evalue_min=2.41e-43:evalue_std=7.141778489984131e-44:evalue_sum=5.83e-43:gapopen_avg=0.0:gapopen_max=0.0:gapopen_min=0.0:gapopen_std=0.0:gapopen_sum=0.0:gtdb_class_counter=:gtdb_domain_counter=:gtdb_family_counter=:gtdb_genus_counter=:gtdb_order_counter=:gtdb_phylum_counter=:gtdb_species_counter=:heptad_counter=MCP-38H--2:lbd_counter=:length_avg=88.0:length_max=88.0:length_min=88.0:length_std=0.0:length_sum=176.0:mismatch_avg=8.5:mismatch_max=9.0:mismatch_min=8.0:mismatch_std=0.7071067811865476:mismatch_sum=17.0:name=N798439:qcovhsp_avg=97.8:qcovhsp_max=97.8:qcovhsp_min=97.8:qcovhsp_std=0.0:qcovhsp_sum=195.6:qend_avg=90.0:qend_max=90.0:qend_min=90.0:qend_std=0.0:qend_sum=180.0:qstart_avg=3.0:qstart_max=3.0:qstart_min=3.0:qstart_std=0.0:qstart_sum=6.0:ref_name_counter=RS_GCF_003116095.1_protein.faa_NZ_LGRA01000021.1_1268@PF00015_full_PFAM.366.534--2:scovhsp_avg=52.4:scovhsp_max=52.4:scovhsp_min=52.4:scovhsp_std=0.0:scovhsp_sum=104.8:send_avg=88.0:send_max=88.0:send_min=88.0:send_std=0.0:send_sum=176.0:sstart_avg=1.0:sstart_max=1.0:sstart_min=1.0:sstart_std=0.0:sstart_sum=2.0],((d03a21e3-de8d-4153-8c20-15aec42eca07_4@MCPsignal.168.231:0.0420222[&&NHX:Sample=rhizpot3:Type=capture:capture_class=c__Actinomycetia:capture_domain=d__Bacteria:capture_family=f__Geodermatophilaceae:capture_genus=g__Blastococcus:capture_order=o__Mycobacteriales:capture_phylum=p__Actinobacteriota:capture_species=s__Blastococcus saxobsidens_B:heptad=MCP-38H],c67e809f-b027-4023-917f-1308c4c915f1_6@MCPsignal.371.435:5e-09[&&NHX:Sample=rhizpot3:Type=capture:capture_class=c__Actinomycetia:capture_domain=d__Bacteria:capture_family=f__Micromonosporaceae:capture_genus=g__Actinoplanes:capture_order=o__Mycobacteriales:capture_phylum=p__Actinobacteriota:capture_species=s__Actinoplanes durhamensis:heptad=MCP-38H])0.907:0.0603451[&&NHX:Sample_counter=rhizpot3--2:Type_counter=capture--2:capture_class_counter=c__Actinomycetia--2:capture_domain_counter=d__Bacteria--2:capture_family_counter=f__Geodermatophilaceae--1||f__Micromonosporaceae--1:capture_genus_counter=g__Actinoplanes--1||g__Blastococcus--1:capture_order_counter=o__Mycobacteriales--2:capture_phylum_counter=p__Actinobacteriota--2:capture_species_counter=s__Actinoplanes durhamensis--1||s__Blastococcus saxobsidens_B--1:gtdb_class_counter=:gtdb_domain_counter=:gtdb_family_counter=:gtdb_genus_counter=:gtdb_order_counter=:gtdb_phylum_counter=:gtdb_species_counter=:heptad_counter=MCP-38H--2:lbd_counter=:name=N798442:ref_name_counter=],1e1422df-a9a1-48c5-b3fb-efafee228b33_3@MCPsignal.11.67:0.666584[&&NHX:Sample=rhiztom2:Type=capture:capture_class=c__Alphaproteobacteria:capture_domain=d__Bacteria:capture_family=f__Rhizobiaceae:capture_genus=g__Aureimonas:capture_order=o__Rhizobiales:capture_phylum=p__Proteobacteria:capture_species=s__Aureimonas sp001463765:heptad=MCP-38H])0.764:0.0220647[&&NHX:Sample_counter=rhizpot3--2||rhiztom2--1:Type_counter=capture--3:capture_class_counter=c__Actinomycetia--2||c__Alphaproteobacteria--1:capture_domain_counter=d__Bacteria--3:capture_family_counter=f__Geodermatophilaceae--1||f__Micromonosporaceae--1||f__Rhizobiaceae--1:capture_genus_counter=g__Actinoplanes--1||g__Aureimonas--1||g__Blastococcus--1:capture_order_counter=o__Mycobacteriales--2||o__Rhizobiales--1:capture_phylum_counter=p__Actinobacteriota--2||p__Proteobacteria--1:capture_species_counter=s__Actinoplanes durhamensis--1||s__Aureimonas sp001463765--1||s__Blastococcus saxobsidens_B--1:gtdb_class_counter=:gtdb_domain_counter=:gtdb_family_counter=:gtdb_genus_counter=:gtdb_order_counter=:gtdb_phylum_counter=:gtdb_species_counter=:heptad_counter=MCP-38H--3:lbd_counter=:name=N798444:ref_name_counter=])0.24:0.0134381[&&NHX:Sample_counter=rhizpot1--1||rhizpot3--3||rhiztom2--1:Type_counter=capture--5:besthit_avg=90.35:besthit_max=90.9:besthit_min=89.8:besthit_std=0.7778174593052083:besthit_sum=180.7:bitscore_avg=139.0:bitscore_max=139.0:bitscore_min=139.0:bitscore_std=0.0:bitscore_sum=278.0:capture_class_counter=c__Actinomycetia--2||c__Alphaproteobacteria--2||c__Gammaproteobacteria--1:capture_domain_counter=d__Bacteria--5:capture_family_counter=f__Geodermatophilaceae--1||f__Micromonosporaceae--1||f__Pseudomonadaceae--1||f__Rhizobiaceae--1||f__Xanthobacteraceae--1:capture_genus_counter=g__Actinoplanes--1||g__Aureimonas--1||g__Blastococcus--1||g__Bradyrhizobium--1||g__Pseudomonas_E--1:capture_order_counter=o__Mycobacteriales--2||o__Pseudomonadales--1||o__Rhizobiales--2:capture_phylum_counter=p__Actinobacteriota--2||p__Proteobacteria--3:capture_species_counter=s__Actinoplanes durhamensis--1||s__Aureimonas sp001463765--1||s__Blastococcus saxobsidens_B--1||s__Bradyrhizobium sp000239795--1||s__Pseudomonas_E putida_J--1:evalue_avg=2.915e-43:evalue_max=3.42e-43:evalue_min=2.41e-43:evalue_std=7.141778489984131e-44:evalue_sum=5.83e-43:gapopen_avg=0.0:gapopen_max=0.0:gapopen_min=0.0:gapopen_std=0.0:gapopen_sum=0.0:gtdb_class_counter=:gtdb_domain_counter=:gtdb_family_counter=:gtdb_genus_counter=:gtdb_order_counter=:gtdb_phylum_counter=:gtdb_species_counter=:heptad_counter=MCP-38H--5:lbd_counter=:length_avg=88.0:length_max=88.0:length_min=88.0:length_std=0.0:length_sum=176.0:mismatch_avg=8.5:mismatch_max=9.0:mismatch_min=8.0:mismatch_std=0.7071067811865476:mismatch_sum=17.0:name=N798445:qcovhsp_avg=97.8:qcovhsp_max=97.8:qcovhsp_min=97.8:qcovhsp_std=0.0:qcovhsp_sum=195.6:qend_avg=90.0:qend_max=90.0:qend_min=90.0:qend_std=0.0:qend_sum=180.0:qstart_avg=3.0:qstart_max=3.0:qstart_min=3.0:qstart_std=0.0:qstart_sum=6.0:ref_name_counter=RS_GCF_003116095.1_protein.faa_NZ_LGRA01000021.1_1268@PF00015_full_PFAM.366.534--2:scovhsp_avg=52.4:scovhsp_max=52.4:scovhsp_min=52.4:scovhsp_std=0.0:scovhsp_sum=104.8:send_avg=88.0:send_max=88.0:send_min=88.0:send_std=0.0:send_sum=176.0:sstart_avg=1.0:sstart_max=1.0:sstart_min=1.0:sstart_std=0.0:sstart_sum=2.0])0:1e-08[&&NHX:Sample_counter=rhizpot1--1||rhizpot3--3||rhiztom2--1:Type_counter=GTDB--1||capture--5:besthit_avg=90.35:besthit_max=90.9:besthit_min=89.8:besthit_std=0.7778174593052083:besthit_sum=180.7:bitscore_avg=139.0:bitscore_max=139.0:bitscore_min=139.0:bitscore_std=0.0:bitscore_sum=278.0:capture_class_counter=c__Actinomycetia--2||c__Alphaproteobacteria--2||c__Gammaproteobacteria--1:capture_domain_counter=d__Bacteria--5:capture_family_counter=f__Geodermatophilaceae--1||f__Micromonosporaceae--1||f__Pseudomonadaceae--1||f__Rhizobiaceae--1||f__Xanthobacteraceae--1:capture_genus_counter=g__Actinoplanes--1||g__Aureimonas--1||g__Blastococcus--1||g__Bradyrhizobium--1||g__Pseudomonas_E--1:capture_order_counter=o__Mycobacteriales--2||o__Pseudomonadales--1||o__Rhizobiales--2:capture_phylum_counter=p__Actinobacteriota--2||p__Proteobacteria--3:capture_species_counter=s__Actinoplanes durhamensis--1||s__Aureimonas sp001463765--1||s__Blastococcus saxobsidens_B--1||s__Bradyrhizobium sp000239795--1||s__Pseudomonas_E putida_J--1:evalue_avg=2.915e-43:evalue_max=3.42e-43:evalue_min=2.41e-43:evalue_std=7.141778489984131e-44:evalue_sum=5.83e-43:gapopen_avg=0.0:gapopen_max=0.0:gapopen_min=0.0:gapopen_std=0.0:gapopen_sum=0.0:gtdb_class_counter=c__Alphaproteobacteria--1:gtdb_domain_counter=d__Bacteria--1:gtdb_family_counter=f__Xanthobacteraceae--1:gtdb_genus_counter=g__Bradyrhizobium--1:gtdb_order_counter=o__Rhizobiales--1:gtdb_phylum_counter=p__Proteobacteria--1:gtdb_species_counter=s__Bradyrhizobium neotropicale--1:heptad_counter=MCP-38H--6:lbd_counter=:lca_tree=s__Bradyrhizobium neotropicale:length_avg=88.0:length_max=88.0:length_min=88.0:length_std=0.0:length_sum=176.0:mismatch_avg=8.5:mismatch_max=9.0:mismatch_min=8.0:mismatch_std=0.7071067811865476:mismatch_sum=17.0:name=N798446:qcovhsp_avg=97.8:qcovhsp_max=97.8:qcovhsp_min=97.8:qcovhsp_std=0.0:qcovhsp_sum=195.6:qend_avg=90.0:qend_max=90.0:qend_min=90.0:qend_std=0.0:qend_sum=180.0:qstart_avg=3.0:qstart_max=3.0:qstart_min=3.0:qstart_std=0.0:qstart_sum=6.0:ref_name_counter=RS_GCF_003116095.1_protein.faa_NZ_LGRA01000021.1_1268@PF00015_full_PFAM.366.534--2:scovhsp_avg=52.4:scovhsp_max=52.4:scovhsp_min=52.4:scovhsp_std=0.0:scovhsp_sum=104.8:send_avg=88.0:send_max=88.0:send_min=88.0:send_std=0.0:send_sum=176.0:sstart_avg=1.0:sstart_max=1.0:sstart_min=1.0:sstart_std=0.0:sstart_sum=2.0])0.716:0.0183955[&&NHX:Sample_counter=rhizpot1--1||rhizpot3--4||rhiztom2--1:Type_counter=GTDB--1||capture--6:besthit_avg=90.35:besthit_max=90.9:besthit_min=89.8:besthit_std=0.7778174593052083:besthit_sum=180.7:bitscore_avg=139.0:bitscore_max=139.0:bitscore_min=139.0:bitscore_std=0.0:bitscore_sum=278.0:capture_class_counter=c__Actinomycetia--2||c__Alphaproteobacteria--3||c__Gammaproteobacteria--1:capture_domain_counter=d__Bacteria--6:capture_family_counter=f__Geodermatophilaceae--1||f__JAFLCR01--1||f__Micromonosporaceae--1||f__Pseudomonadaceae--1||f__Rhizobiaceae--1||f__Xanthobacteraceae--1:capture_genus_counter=g__Actinoplanes--1||g__Aureimonas--1||g__Blastococcus--1||g__Bradyrhizobium--1||g__JAFLCR01--1||g__Pseudomonas_E--1:capture_order_counter=o__Mycobacteriales--2||o__Pseudomonadales--1||o__Rhizobiales--2||o__Rickettsiales--1:capture_phylum_counter=p__Actinobacteriota--2||p__Proteobacteria--4:capture_species_counter=s__Actinoplanes durhamensis--1||s__Aureimonas sp001463765--1||s__Blastococcus saxobsidens_B--1||s__Bradyrhizobium sp000239795--1||s__JAFLCR01 sp017302755--1||s__Pseudomonas_E putida_J--1:evalue_avg=2.915e-43:evalue_max=3.42e-43:evalue_min=2.41e-43:evalue_std=7.141778489984131e-44:evalue_sum=5.83e-43:gapopen_avg=0.0:gapopen_max=0.0:gapopen_min=0.0:gapopen_std=0.0:gapopen_sum=0.0:gtdb_class_counter=c__Alphaproteobacteria--1:gtdb_domain_counter=d__Bacteria--1:gtdb_family_counter=f__Xanthobacteraceae--1:gtdb_genus_counter=g__Bradyrhizobium--1:gtdb_order_counter=o__Rhizobiales--1:gtdb_phylum_counter=p__Proteobacteria--1:gtdb_species_counter=s__Bradyrhizobium neotropicale--1:heptad_counter=MCP-38H--7:lbd_counter=:lca_tree=s__Bradyrhizobium neotropicale:length_avg=88.0:length_max=88.0:length_min=88.0:length_std=0.0:length_sum=176.0:mismatch_avg=8.5:mismatch_max=9.0:mismatch_min=8.0:mismatch_std=0.7071067811865476:mismatch_sum=17.0:name=N798447:qcovhsp_avg=97.8:qcovhsp_max=97.8:qcovhsp_min=97.8:qcovhsp_std=0.0:qcovhsp_sum=195.6:qend_avg=90.0:qend_max=90.0:qend_min=90.0:qend_std=0.0:qend_sum=180.0:qstart_avg=3.0:qstart_max=3.0:qstart_min=3.0:qstart_std=0.0:qstart_sum=6.0:ref_name_counter=RS_GCF_003116095.1_protein.faa_NZ_LGRA01000021.1_1268@PF00015_full_PFAM.366.534--2:scovhsp_avg=52.4:scovhsp_max=52.4:scovhsp_min=52.4:scovhsp_std=0.0:scovhsp_sum=104.8:send_avg=88.0:send_max=88.0:send_min=88.0:send_std=0.0:send_sum=176.0:sstart_avg=1.0:sstart_max=1.0:sstart_min=1.0:sstart_std=0.0:sstart_sum=2.0])0.763:0.00986492[&&NHX:Sample_counter=rhizpot1--20||rhizpot2--1||rhizpot3--17||rhiztom1--1||rhiztom2--1||rhiztom3--1:Type_counter=GTDB--43||capture--41:besthit_avg=84.26071428571429:besthit_max=97.4:besthit_min=71.7:besthit_std=6.223690657224651:besthit_sum=2359.3:bitscore_avg=174.0:bitscore_max=208.0:bitscore_min=135.0:bitscore_std=25.39757935388798:bitscore_sum=4872.0:capture_class_counter=c__Actinomycetia--4||c__Alphaproteobacteria--29||c__Clostridia--1||c__Gammaproteobacteria--6||c__Halobacteria--1:capture_domain_counter=d__Archaea--1||d__Bacteria--40:capture_family_counter=f__Beijerinckiaceae--9||f__Cellvibrionaceae--2||f__Geodermatophilaceae--1||f__JAFLCR01--9||f__Kordiimonadaceae--2||f__Micromonosporaceae--3||f__Natrialbaceae--1||f__Oscillospiraceae--1||f__Pseudomonadaceae--3||f__Rhizobiaceae--4||f__Rhodocyclaceae--1||f__Sphingomonadaceae--2||f__Stappiaceae--1||f__Xanthobacteraceae--2:capture_genus_counter=g__Actinoplanes--3||g__Aromatoleum--1||g__Aureimonas--1||g__Blastococcus--1||g__Bradyrhizobium--2||g__ER4--1||g__JAFLCR01--9||g__Kordiimonas--2||g__Methylobacterium--9||g__Natronorubrum--1||g__Pannonibacter--1||g__Pseudomonas_E--3||g__Rhizobium--3||g__Simiduia--2||g__Sphingomonas_B--1||g__Tardibacter--1:capture_order_counter=o__Burkholderiales--1||o__Halobacteriales--1||o__Mycobacteriales--4||o__Oscillospirales--1||o__Pseudomonadales--5||o__Rhizobiales--16||o__Rickettsiales--9||o__Sphingomonadales--4:capture_phylum_counter=p__Actinobacteriota--4||p__Firmicutes_A--1||p__Halobacteriota--1||p__Proteobacteria--35:capture_species_counter=s__Actinoplanes cyaneus--2||s__Actinoplanes durhamensis--1||s__Aromatoleum sp001190925--1||s__Aureimonas sp001463765--1||s__Blastococcus saxobsidens_B--1||s__Bradyrhizobium sp000239795--1||s__Bradyrhizobium sp001556045--1||s__ER4 sp015068395--1||s__JAFLCR01 sp017302755--9||s__Kordiimonas sp017640725--2||s__Methylobacterium sp008806345--1||s__Methylobacterium sp900112625--7||s__Methylobacterium tarhaniae--1||s__Natronorubrum aibiense--1||s__Pannonibacter phragmitetus--1||s__Pseudomonas_E putida_J--1||s__Pseudomonas_E sp005938045--1||s__Pseudomonas_E sp900589395--1||s__Rhizobium anhuiense--1||s__Rhizobium leguminosarum_D--1||s__Rhizobium sp012641405--1||s__Simiduia aestuariiviva--2||s__Sphingomonas_B sp002291855--1||s__Tardibacter chloracetimidivorans--1:evalue_avg=4.094723831471286e-43:evalue_max=1.08e-41:evalue_min=1.5e-69:evalue_std=2.0378279697762364e-42:evalue_sum=1.1465226728119601e-41:gapopen_avg=0.10714285714285714:gapopen_max=1.0:gapopen_min=0.0:gapopen_std=0.314970394174356:gapopen_sum=3.0:gtdb_class_counter=c__Alphaproteobacteria--43:gtdb_domain_counter=d__Bacteria--43:gtdb_family_counter=f__Azospirillaceae--42||f__Xanthobacteraceae--1:gtdb_genus_counter=g__Azospirillum--40||g__BOG-933--2||g__Bradyrhizobium--1:gtdb_order_counter=o__Azospirillales--42||o__Rhizobiales--1:gtdb_phylum_counter=p__Proteobacteria--43:gtdb_species_counter=s__Azospirillum agricola--1||s__Azospirillum halopraeferens--2||s__Azospirillum humicireducens--1||s__Azospirillum lipoferum--3||s__Azospirillum lipoferum_B--3||s__Azospirillum lipoferum_C--2||s__Azospirillum melinis--2||s__Azospirillum oleiclasticum--1||s__Azospirillum oryzae_A--1||s__Azospirillum picis--2||s__Azospirillum ramasamyi--1||s__Azospirillum sp003115975--3||s__Azospirillum sp003116015--1||s__Azospirillum sp003116035--2||s__Azospirillum sp003116065--2||s__Azospirillum sp003116095--4||s__Azospirillum sp008364825--2||s__Azospirillum sp016595245--1||s__Azospirillum thermophilum--3||s__Azospirillum thiophilum--3||s__BOG-933 sp903920145--1||s__BOG-933 sp903927615--1||s__Bradyrhizobium neotropicale--1:heptad_counter=MCP-38H--84:lbd_counter=:lca_tree=g__Azospirillum:length_avg=122.96428571428571:length_max=161.0:length_min=86.0:length_std=24.55452306958136:length_sum=3443.0:mismatch_avg=20.357142857142858:mismatch_max=43.0:mismatch_min=3.0:mismatch_std=11.002404739551716:mismatch_sum=570.0:name=N798448:qcovhsp_avg=99.12142857142855:qcovhsp_max=100.0:qcovhsp_min=97.1:qcovhsp_std=0.902817459445355:qcovhsp_sum=2775.3999999999996:qend_avg=123.32142857142857:qend_max=163.0:qend_min=87.0:qend_std=24.332653828303282:qend_sum=3453.0:qstart_avg=1.3928571428571428:qstart_max=4.0:qstart_min=1.0:qstart_std=0.7859547491585427:qstart_sum=39.0:ref_name_counter=RS_GCF_000429625.1_protein.faa_NZ_AUCF01000036.1_40@PF00015_full_PFAM.368.530--5||RS_GCF_003116095.1_protein.faa_NZ_LGRA01000008.1_678@PF00015_full_PFAM.463.622--2||RS_GCF_003116095.1_protein.faa_NZ_LGRA01000021.1_1268@PF00015_full_PFAM.366.534--8||RS_GCF_003130795.1_protein.faa_NZ_CP029358.1_258@PF00015_full_PFAM.279.458--2||RS_GCF_004923315.1_protein.faa_NZ_CP039646.1_382@PF00015_full_PFAM.369.542--1||RS_GCF_008364825.1_protein.faa_NZ_VTTO01000002.1_231@PF00015_full_PFAM.367.539--10:scovhsp_avg=72.66071428571428:scovhsp_max=93.6:scovhsp_min=52.4:scovhsp_std=13.317500023589522:scovhsp_sum=2034.4999999999998:send_avg=135.53571428571428:send_max=161.0:send_min=88.0:send_std=26.103046711429062:send_sum=3795.0:sstart_avg=13.642857142857142:sstart_max=49.0:sstart_min=1.0:sstart_std=11.522005630818525:sstart_sum=382.0],(ca11a240-3cb7-45a3-91ac-22cec1cfb391_1@MCPsignal.259.364:0.00836602[&&NHX:Sample=rhizpot3:Type=capture:besthit=84.8:bitscore=155.0:capture_class=c__Gammaproteobacteria:capture_domain=d__Bacteria:capture_family=f__Rhodocyclaceae:capture_genus=g__Aromatoleum:capture_order=o__Burkholderiales:capture_phylum=p__Proteobacteria:capture_species=s__Aromatoleum sp001190925:evalue=1.4e-49:gapopen=0.0:heptad=MCP-38H:length=105.0:mismatch=16.0:qcovhsp=100.0:qend=105.0:qstart=1.0:ref_name=RS_GCF_003116095.1_protein.faa_NZ_LGRA01000008.1_678@PF00015_full_PFAM.463.622:scovhsp=66.0:send=115.0:sstart=11.0],(85d9f874-9f50-5aad-beec-3d7ccd88765e_6@MCPsignal.600.712:0.0150825[&&NHX:Sample=rhizpot1:Type=capture:besthit=84.8:bitscore=164.0:capture_class=c__Alphaproteobacteria:capture_domain=d__Bacteria:capture_family=f__Caulobacteraceae:capture_genus=g__Caulobacter:capture_order=o__Caulobacterales:capture_phylum=p__Proteobacteria:capture_species=s__Caulobacter segnis:evalue=1.07e-52:gapopen=0.0:heptad=MCP-38H:length=112.0:mismatch=17.0:qcovhsp=100.0:qend=112.0:qstart=1.0:ref_name=RS_GCF_008365375.1_protein.faa_NZ_QOKW01000003.1_94@PF00015_full_PFAM.372.539:scovhsp=67.1:send=120.0:sstart=9.0],(0be64e3f-7bda-4715-92bf-808b705a52f7_3@MCPsignal.258.347:5e-09[&&NHX:Sample=rhizpot3:Type=capture:besthit=91.0:bitscore=138.0:capture_class=c__Gammaproteobacteria:capture_domain=d__Bacteria:capture_family=f__Rhodocyclaceae:capture_genus=g__Aromatoleum:capture_order=o__Burkholderiales:capture_phylum=p__Proteobacteria:capture_species=s__Aromatoleum sp001190925:evalue=5.05e-43:gapopen=0.0:heptad=MCP-38H:length=89.0:mismatch=8.0:qcovhsp=100.0:qend=89.0:qstart=1.0:ref_name=RS_GCF_003116095.1_protein.faa_NZ_LGRA01000008.1_678@PF00015_full_PFAM.463.622:scovhsp=56.0:send=98.0:sstart=10.0],d3516409-40eb-4f6d-923d-387eb18b2fbd_5@MCPsignal.191.300:5e-09[&&NHX:Sample=rhizpot1:Type=capture:besthit=85.3:bitscore=160.0:capture_class=c__Gammaproteobacteria:capture_domain=d__Bacteria:capture_family=f__Pseudomonadaceae:capture_genus=g__Pseudomonas_E:capture_order=o__Pseudomonadales:capture_phylum=p__Proteobacteria:capture_species=s__Pseudomonas_E putida_G:evalue=2.45e-51:gapopen=0.0:heptad=MCP-38H:length=109.0:mismatch=16.0:qcovhsp=100.0:qend=109.0:qstart=1.0:ref_name=RS_GCF_003116095.1_protein.faa_NZ_LGRA01000008.1_678@PF00015_full_PFAM.463.622:scovhsp=68.6:send=116.0:sstart=8.0])0.506:5e-09[&&NHX:Sample_counter=rhizpot1--1||rhizpot3--1:Type_counter=capture--2:besthit_avg=88.15:besthit_max=91.0:besthit_min=85.3:besthit_std=4.030508652763323:besthit_sum=176.3:bitscore_avg=149.0:bitscore_max=160.0:bitscore_min=138.0:bitscore_std=15.556349186104045:bitscore_sum=298.0:capture_class_counter=c__Gammaproteobacteria--2:capture_domain_counter=d__Bacteria--2:capture_family_counter=f__Pseudomonadaceae--1||f__Rhodocyclaceae--1:capture_genus_counter=g__Aromatoleum--1||g__Pseudomonas_E--1:capture_order_counter=o__Burkholderiales--1||o__Pseudomonadales--1:capture_phylum_counter=p__Proteobacteria--2:capture_species_counter=s__Aromatoleum sp001190925--1||s__Pseudomonas_E putida_G--1:evalue_avg=2.5250000122500004e-43:evalue_max=5.05e-43:evalue_min=2.45e-51:evalue_std=3.570889227667949e-43:evalue_sum=5.050000024500001e-43:gapopen_avg=0.0:gapopen_max=0.0:gapopen_min=0.0:gapopen_std=0.0:gapopen_sum=0.0:gtdb_class_counter=:gtdb_domain_counter=:gtdb_family_counter=:gtdb_genus_counter=:gtdb_order_counter=:gtdb_phylum_counter=:gtdb_species_counter=:heptad_counter=MCP-38H--2:lbd_counter=:length_avg=99.0:length_max=109.0:length_min=89.0:length_std=14.142135623730951:length_sum=198.0:mismatch_avg=12.0:mismatch_max=16.0:mismatch_min=8.0:mismatch_std=5.656854249492381:mismatch_sum=24.0:name=N798453:qcovhsp_avg=100.0:qcovhsp_max=100.0:qcovhsp_min=100.0:qcovhsp_std=0.0:qcovhsp_sum=200.0:qend_avg=99.0:qend_max=109.0:qend_min=89.0:qend_std=14.142135623730951:qend_sum=198.0:qstart_avg=1.0:qstart_max=1.0:qstart_min=1.0:qstart_std=0.0:qstart_sum=2.0:ref_name_counter=RS_GCF_003116095.1_protein.faa_NZ_LGRA01000008.1_678@PF00015_full_PFAM.463.622--2:scovhsp_avg=62.3:scovhsp_max=68.6:scovhsp_min=56.0:scovhsp_std=8.909545442950495:scovhsp_sum=124.6:send_avg=107.0:send_max=116.0:send_min=98.0:send_std=12.727922061357855:send_sum=214.0:sstart_avg=9.0:sstart_max=10.0:sstart_min=8.0:sstart_std=1.4142135623730951:sstart_sum=18.0])0:5e-09[&&NHX:Sample_counter=rhizpot1--2||rhizpot3--1:Type_counter=capture--3:besthit_avg=87.03333333333335:besthit_max=91.0:besthit_min=84.8:besthit_std=3.4443189941312555:besthit_sum=261.1:bitscore_avg=154.0:bitscore_max=164.0:bitscore_min=138.0:bitscore_std=14.0:bitscore_sum=462.0:capture_class_counter=c__Alphaproteobacteria--1||c__Gammaproteobacteria--2:capture_domain_counter=d__Bacteria--3:capture_family_counter=f__Caulobacteraceae--1||f__Pseudomonadaceae--1||f__Rhodocyclaceae--1:capture_genus_counter=g__Aromatoleum--1||g__Caulobacter--1||g__Pseudomonas_E--1:capture_order_counter=o__Burkholderiales--1||o__Caulobacterales--1||o__Pseudomonadales--1:capture_phylum_counter=p__Proteobacteria--3:capture_species_counter=s__Aromatoleum sp001190925--1||s__Caulobacter segnis--1||s__Pseudomonas_E putida_G--1:evalue_avg=1.683333341856667e-43:evalue_max=5.05e-43:evalue_min=1.07e-52:evalue_std=2.9156188520261873e-43:evalue_sum=5.050000025570001e-43:gapopen_avg=0.0:gapopen_max=0.0:gapopen_min=0.0:gapopen_std=0.0:gapopen_sum=0.0:gtdb_class_counter=:gtdb_domain_counter=:gtdb_family_counter=:gtdb_genus_counter=:gtdb_order_counter=:gtdb_phylum_counter=:gtdb_species_counter=:heptad_counter=MCP-38H--3:lbd_counter=:length_avg=103.33333333333333:length_max=112.0:length_min=89.0:length_std=12.503332889007368:length_sum=310.0:mismatch_avg=13.666666666666666:mismatch_max=17.0:mismatch_min=8.0:mismatch_std=4.932882862316248:mismatch_sum=41.0:name=N798454:qcovhsp_avg=100.0:qcovhsp_max=100.0:qcovhsp_min=100.0:qcovhsp_std=0.0:qcovhsp_sum=300.0:qend_avg=103.33333333333333:qend_max=112.0:qend_min=89.0:qend_std=12.503332889007368:qend_sum=310.0:qstart_avg=1.0:qstart_max=1.0:qstart_min=1.0:qstart_std=0.0:qstart_sum=3.0:ref_name_counter=RS_GCF_003116095.1_protein.faa_NZ_LGRA01000008.1_678@PF00015_full_PFAM.463.622--2||RS_GCF_008365375.1_protein.faa_NZ_QOKW01000003.1_94@PF00015_full_PFAM.372.539--1:scovhsp_avg=63.9:scovhsp_max=68.6:scovhsp_min=56.0:scovhsp_std=6.882586723027902:scovhsp_sum=191.7:send_avg=111.33333333333333:send_max=120.0:send_min=98.0:send_std=11.718930554164631:send_sum=334.0:sstart_avg=9.0:sstart_max=10.0:sstart_min=8.0:sstart_std=1.0:sstart_sum=27.0])0.92:0.0228546[&&NHX:Sample_counter=rhizpot1--2||rhizpot3--2:Type_counter=capture--4:besthit_avg=86.47500000000001:besthit_max=91.0:besthit_min=84.8:besthit_std=3.025860759078868:besthit_sum=345.90000000000003:bitscore_avg=154.25:bitscore_max=164.0:bitscore_min=138.0:bitscore_std=11.4418821295566:bitscore_sum=617.0:capture_class_counter=c__Alphaproteobacteria--1||c__Gammaproteobacteria--3:capture_domain_counter=d__Bacteria--4:capture_family_counter=f__Caulobacteraceae--1||f__Pseudomonadaceae--1||f__Rhodocyclaceae--2:capture_genus_counter=g__Aromatoleum--2||g__Caulobacter--1||g__Pseudomonas_E--1:capture_order_counter=o__Burkholderiales--2||o__Caulobacterales--1||o__Pseudomonadales--1:capture_phylum_counter=p__Proteobacteria--4:capture_species_counter=s__Aromatoleum sp001190925--2||s__Caulobacter segnis--1||s__Pseudomonas_E putida_G--1:evalue_avg=1.2625003563925002e-43:evalue_max=5.05e-43:evalue_min=1.07e-52:evalue_std=2.524999762405085e-43:evalue_sum=5.050001425570001e-43:gapopen_avg=0.0:gapopen_max=0.0:gapopen_min=0.0:gapopen_std=0.0:gapopen_sum=0.0:gtdb_class_counter=:gtdb_domain_counter=:gtdb_family_counter=:gtdb_genus_counter=:gtdb_order_counter=:gtdb_phylum_counter=:gtdb_species_counter=:heptad_counter=MCP-38H--4:lbd_counter=:length_avg=103.75:length_max=112.0:length_min=89.0:length_std=10.242883708539635:length_sum=415.0:mismatch_avg=14.25:mismatch_max=17.0:mismatch_min=8.0:mismatch_std=4.193248541803041:mismatch_sum=57.0:name=N798455:qcovhsp_avg=100.0:qcovhsp_max=100.0:qcovhsp_min=100.0:qcovhsp_std=0.0:qcovhsp_sum=400.0:qend_avg=103.75:qend_max=112.0:qend_min=89.0:qend_std=10.242883708539635:qend_sum=415.0:qstart_avg=1.0:qstart_max=1.0:qstart_min=1.0:qstart_std=0.0:qstart_sum=4.0:ref_name_counter=RS_GCF_003116095.1_protein.faa_NZ_LGRA01000008.1_678@PF00015_full_PFAM.463.622--3||RS_GCF_008365375.1_protein.faa_NZ_QOKW01000003.1_94@PF00015_full_PFAM.372.539--1:scovhsp_avg=64.425:scovhsp_max=68.6:scovhsp_min=56.0:scovhsp_std=5.716861026822322:scovhsp_sum=257.7:send_avg=112.25:send_max=120.0:send_min=98.0:send_std=9.742518497116988:send_sum=449.0:sstart_avg=9.5:sstart_max=11.0:sstart_min=8.0:sstart_std=1.2909944487358056:sstart_sum=38.0])0.767:0.00847192[&&NHX:Sample_counter=rhizpot1--22||rhizpot2--1||rhizpot3--19||rhiztom1--1||rhiztom2--1||rhiztom3--1:Type_counter=GTDB--43||capture--45:besthit_avg=84.5375:besthit_max=97.4:besthit_min=71.7:besthit_std=5.930933125734558:besthit_sum=2705.2:bitscore_avg=171.53125:bitscore_max=208.0:bitscore_min=135.0:bitscore_std=24.869964233342635:bitscore_sum=5489.0:capture_class_counter=c__Actinomycetia--4||c__Alphaproteobacteria--30||c__Clostridia--1||c__Gammaproteobacteria--9||c__Halobacteria--1:capture_domain_counter=d__Archaea--1||d__Bacteria--44:capture_family_counter=f__Beijerinckiaceae--9||f__Caulobacteraceae--1||f__Cellvibrionaceae--2||f__Geodermatophilaceae--1||f__JAFLCR01--9||f__Kordiimonadaceae--2||f__Micromonosporaceae--3||f__Natrialbaceae--1||f__Oscillospiraceae--1||f__Pseudomonadaceae--4||f__Rhizobiaceae--4||f__Rhodocyclaceae--3||f__Sphingomonadaceae--2||f__Stappiaceae--1||f__Xanthobacteraceae--2:capture_genus_counter=g__Actinoplanes--3||g__Aromatoleum--3||g__Aureimonas--1||g__Blastococcus--1||g__Bradyrhizobium--2||g__Caulobacter--1||g__ER4--1||g__JAFLCR01--9||g__Kordiimonas--2||g__Methylobacterium--9||g__Natronorubrum--1||g__Pannonibacter--1||g__Pseudomonas_E--4||g__Rhizobium--3||g__Simiduia--2||g__Sphingomonas_B--1||g__Tardibacter--1:capture_order_counter=o__Burkholderiales--3||o__Caulobacterales--1||o__Halobacteriales--1||o__Mycobacteriales--4||o__Oscillospirales--1||o__Pseudomonadales--6||o__Rhizobiales--16||o__Rickettsiales--9||o__Sphingomonadales--4:capture_phylum_counter=p__Actinobacteriota--4||p__Firmicutes_A--1||p__Halobacteriota--1||p__Proteobacteria--39:capture_species_counter=s__Actinoplanes cyaneus--2||s__Actinoplanes durhamensis--1||s__Aromatoleum sp001190925--3||s__Aureimonas sp001463765--1||s__Blastococcus saxobsidens_B--1||s__Bradyrhizobium sp000239795--1||s__Bradyrhizobium sp001556045--1||s__Caulobacter segnis--1||s__ER4 sp015068395--1||s__JAFLCR01 sp017302755--9||s__Kordiimonas sp017640725--2||s__Methylobacterium sp008806345--1||s__Methylobacterium sp900112625--7||s__Methylobacterium tarhaniae--1||s__Natronorubrum aibiense--1||s__Pannonibacter phragmitetus--1||s__Pseudomonas_E putida_G--1||s__Pseudomonas_E putida_J--1||s__Pseudomonas_E sp005938045--1||s__Pseudomonas_E sp900589395--1||s__Rhizobium anhuiense--1||s__Rhizobium leguminosarum_D--1||s__Rhizobium sp012641405--1||s__Simiduia aestuariiviva--2||s__Sphingomonas_B sp002291855--1||s__Tardibacter chloracetimidivorans--1:evalue_avg=3.740695897086438e-43:evalue_max=1.08e-41:evalue_min=1.5e-69:evalue_std=1.9058151874173965e-42:evalue_sum=1.19702268706766e-41:gapopen_avg=0.09375:gapopen_max=1.0:gapopen_min=0.0:gapopen_std=0.29614458108029906:gapopen_sum=3.0:gtdb_class_counter=c__Alphaproteobacteria--43:gtdb_domain_counter=d__Bacteria--43:gtdb_family_counter=f__Azospirillaceae--42||f__Xanthobacteraceae--1:gtdb_genus_counter=g__Azospirillum--40||g__BOG-933--2||g__Bradyrhizobium--1:gtdb_order_counter=o__Azospirillales--42||o__Rhizobiales--1:gtdb_phylum_counter=p__Proteobacteria--43:gtdb_species_counter=s__Azospirillum agricola--1||s__Azospirillum halopraeferens--2||s__Azospirillum humicireducens--1||s__Azospirillum lipoferum--3||s__Azospirillum lipoferum_B--3||s__Azospirillum lipoferum_C--2||s__Azospirillum melinis--2||s__Azospirillum oleiclasticum--1||s__Azospirillum oryzae_A--1||s__Azospirillum picis--2||s__Azospirillum ramasamyi--1||s__Azospirillum sp003115975--3||s__Azospirillum sp003116015--1||s__Azospirillum sp003116035--2||s__Azospirillum sp003116065--2||s__Azospirillum sp003116095--4||s__Azospirillum sp008364825--2||s__Azospirillum sp016595245--1||s__Azospirillum thermophilum--3||s__Azospirillum thiophilum--3||s__BOG-933 sp903920145--1||s__BOG-933 sp903927615--1||s__Bradyrhizobium neotropicale--1:heptad_counter=MCP-38H--88:lbd_counter=:lca_tree=g__Azospirillum:length_avg=120.5625:length_max=161.0:length_min=86.0:length_std=24.02006889410227:length_sum=3858.0:mismatch_avg=19.59375:mismatch_max=43.0:mismatch_min=3.0:mismatch_std=10.55205032820789:mismatch_sum=627.0:name=N798456:qcovhsp_avg=99.23124999999999:qcovhsp_max=100.0:qcovhsp_min=97.1:qcovhsp_std=0.8927801810148474:qcovhsp_sum=3175.3999999999996:qend_avg=120.875:qend_max=163.0:qend_min=87.0:qend_std=23.855411234378046:qend_sum=3868.0:qstart_avg=1.34375:qstart_max=4.0:qstart_min=1.0:qstart_std=0.745280852019624:qstart_sum=43.0:ref_name_counter=RS_GCF_000429625.1_protein.faa_NZ_AUCF01000036.1_40@PF00015_full_PFAM.368.530--5||RS_GCF_003116095.1_protein.faa_NZ_LGRA01000008.1_678@PF00015_full_PFAM.463.622--5||RS_GCF_003116095.1_protein.faa_NZ_LGRA01000021.1_1268@PF00015_full_PFAM.366.534--8||RS_GCF_003130795.1_protein.faa_NZ_CP029358.1_258@PF00015_full_PFAM.279.458--2||RS_GCF_004923315.1_protein.faa_NZ_CP039646.1_382@PF00015_full_PFAM.369.542--1||RS_GCF_008364825.1_protein.faa_NZ_VTTO01000002.1_231@PF00015_full_PFAM.367.539--10||RS_GCF_008365375.1_protein.faa_NZ_QOKW01000003.1_94@PF00015_full_PFAM.372.539--1:scovhsp_avg=71.63125:scovhsp_max=93.6:scovhsp_min=52.4:scovhsp_std=12.856589561827441:scovhsp_sum=2292.2:send_avg=132.625:send_max=161.0:send_min=88.0:send_std=25.765380624195664:send_sum=4244.0:sstart_avg=13.125:sstart_max=49.0:sstart_min=1.0:sstart_std=10.850152369972179:sstart_sum=420.0])0.686:0.00406564[&&NHX:Sample_counter=rhizpot1--46||rhizpot2--6||rhizpot3--36||rhiztom1--1||rhiztom2--1||rhiztom3--2:Type_counter=GTDB--43||capture--92:besthit_avg=82.78714285714285:besthit_max=97.4:besthit_min=70.9:besthit_std=5.121648325832122:besthit_sum=5795.099999999999:bitscore_avg=177.12857142857143:bitscore_max=219.0:bitscore_min=133.0:bitscore_std=25.619807457541334:bitscore_sum=12399.0:capture_class_counter=c__Actinomycetia--5||c__Alphaproteobacteria--45||c__Bacilli--1||c__Clostridia--1||c__Desulfovibrionia--2||c__Gammaproteobacteria--33||c__Halobacteria--2||c__Myxococcia--2||c__Vicinamibacteria--1:capture_domain_counter=d__Archaea--2||d__Bacteria--90:capture_family_counter=f__Anaeromyxobacteraceae--2||f__Azospirillaceae--1||f__Beijerinckiaceae--9||f__Caulobacteraceae--1||f__Cellvibrionaceae--2||f__Desulfovibrionaceae--2||f__Enterobacteriaceae--1||f__Geodermatophilaceae--2||f__Haloferacaceae--1||f__JAFLCR01--11||f__Kordiimonadaceae--2||f__Micromonosporaceae--3||f__Natrialbaceae--1||f__Oscillospiraceae--1||f__Pseudomonadaceae--27||f__Rhizobiaceae--5||f__Rhodocyclaceae--3||f__Sphingomonadaceae--2||f__Stappiaceae--2||f__Tumebacillaceae--1||f__UBA2999--1||f__Xanthobacteraceae--12:capture_genus_counter=g__Actinoplanes--3||g__Afipia--1||g__Allorhizobium--1||g__Aromatoleum--3||g__Aureimonas--1||g__Azospirillum--1||g__Blastococcus--1||g__Bradyrhizobium--8||g__Caulobacter--1||g__Desulfovibrio--2||g__ER4--1||g__Geodermatophilus--1||g__Halorubrum--1||g__JADKCZ01--2||g__JAFLCR01--11||g__Kordiimonas--2||g__Methylobacterium--9||g__Natronorubrum--1||g__Pannonibacter--1||g__Pantoea--1||g__Pseudomonas_E--27||g__Rhizobium--3||g__Simiduia--2||g__Sphingomonas_B--1||g__Stappia--1||g__Tardibacter--1||g__Tardiphaga--3||g__Tumebacillus--1||g__WHSN01--1:capture_order_counter=o__Azospirillales--1||o__Burkholderiales--3||o__Caulobacterales--1||o__Desulfovibrionales--2||o__Enterobacterales--1||o__Halobacteriales--2||o__Mycobacteriales--5||o__Myxococcales--2||o__Oscillospirales--1||o__Pseudomonadales--29||o__Rhizobiales--28||o__Rickettsiales--11||o__Sphingomonadales--4||o__Tumebacillales--1||o__Vicinamibacterales--1:capture_phylum_counter=p__Acidobacteriota--1||p__Actinobacteriota--5||p__Desulfobacterota_I--2||p__Firmicutes--1||p__Firmicutes_A--1||p__Halobacteriota--2||p__Myxococcota--2||p__Proteobacteria--78:capture_species_counter=s__Actinoplanes cyaneus--2||s__Actinoplanes durhamensis--1||s__Afipia felis--1||s__Allorhizobium rosettiformans--1||s__Aromatoleum sp001190925--3||s__Aureimonas sp001463765--1||s__Azospirillum sp003116065--1||s__Blastococcus saxobsidens_B--1||s__Bradyrhizobium sp000239795--6||s__Bradyrhizobium sp001556045--1||s__Bradyrhizobium sp013178945--1||s__Caulobacter segnis--1||s__Desulfovibrio legallii--2||s__ER4 sp015068395--1||s__Geodermatophilus amargosae--1||s__Halorubrum californiense--1||s__JADKCZ01 sp016718565--2||s__JAFLCR01 sp017302755--11||s__Kordiimonas sp017640725--2||s__Methylobacterium sp008806345--1||s__Methylobacterium sp900112625--7||s__Methylobacterium tarhaniae--1||s__Natronorubrum aibiense--1||s__Pannonibacter phragmitetus--1||s__Pantoea endophytica--1||s__Pseudomonas_E capeferrum--5||s__Pseudomonas_E cuatrocienegasensis--2||s__Pseudomonas_E extremaustralis--3||s__Pseudomonas_E fulva_B--1||s__Pseudomonas_E putida_G--9||s__Pseudomonas_E putida_J--1||s__Pseudomonas_E sp003013355--1||s__Pseudomonas_E sp005938045--1||s__Pseudomonas_E sp012985465--1||s__Pseudomonas_E sp013386825--1||s__Pseudomonas_E sp900589395--1||s__Pseudomonas_E sp902506535--1||s__Rhizobium anhuiense--1||s__Rhizobium leguminosarum_D--1||s__Rhizobium sp012641405--1||s__Simiduia aestuariiviva--2||s__Sphingomonas_B sp002291855--1||s__Stappia sp003610575--1||s__Tardibacter chloracetimidivorans--1||s__Tardiphaga robiniae--1||s__Tardiphaga sp018279705--2||s__Tumebacillus permanentifrigoris--1||s__WHSN01 sp902826465--1:evalue_avg=1.0341391889388542e-42:evalue_max=5.97e-41:evalue_min=1.49e-73:evalue_std=7.229950465790016e-42:evalue_sum=7.238974322571979e-41:gapopen_avg=0.15714285714285714:gapopen_max=2.0:gapopen_min=0.0:gapopen_std=0.404170802096194:gapopen_sum=11.0:gtdb_class_counter=c__Alphaproteobacteria--43:gtdb_domain_counter=d__Bacteria--43:gtdb_family_counter=f__Azospirillaceae--42||f__Xanthobacteraceae--1:gtdb_genus_counter=g__Azospirillum--40||g__BOG-933--2||g__Bradyrhizobium--1:gtdb_order_counter=o__Azospirillales--42||o__Rhizobiales--1:gtdb_phylum_counter=p__Proteobacteria--43:gtdb_species_counter=s__Azospirillum agricola--1||s__Azospirillum halopraeferens--2||s__Azospirillum humicireducens--1||s__Azospirillum lipoferum--3||s__Azospirillum lipoferum_B--3||s__Azospirillum lipoferum_C--2||s__Azospirillum melinis--2||s__Azospirillum oleiclasticum--1||s__Azospirillum oryzae_A--1||s__Azospirillum picis--2||s__Azospirillum ramasamyi--1||s__Azospirillum sp003115975--3||s__Azospirillum sp003116015--1||s__Azospirillum sp003116035--2||s__Azospirillum sp003116065--2||s__Azospirillum sp003116095--4||s__Azospirillum sp008364825--2||s__Azospirillum sp016595245--1||s__Azospirillum thermophilum--3||s__Azospirillum thiophilum--3||s__BOG-933 sp903920145--1||s__BOG-933 sp903927615--1||s__Bradyrhizobium neotropicale--1:heptad_counter=MCP-38H--135:lbd_counter=:lca_tree=g__Azospirillum:length_avg=127.62857142857143:length_max=161.0:length_min=86.0:length_std=23.96203000556459:length_sum=8934.0:mismatch_avg=22.47142857142857:mismatch_max=43.0:mismatch_min=3.0:mismatch_std=9.305945471472118:mismatch_sum=1573.0:name=N798457:qcovhsp_avg=99.01:qcovhsp_max=100.0:qcovhsp_min=95.5:qcovhsp_std=1.0715220111084305:qcovhsp_sum=6930.700000000001:qend_avg=128.21428571428572:qend_max=163.0:qend_min=87.0:qend_std=24.166627400553523:qend_sum=8975.0:qstart_avg=1.8714285714285714:qstart_max=6.0:qstart_min=1.0:qstart_std=1.2844829622580687:qstart_sum=131.0:ref_name_counter=RS_GCF_000429625.1_protein.faa_NZ_AUCF01000036.1_40@PF00015_full_PFAM.368.530--7||RS_GCF_003116095.1_protein.faa_NZ_LGRA01000008.1_678@PF00015_full_PFAM.463.622--11||RS_GCF_003116095.1_protein.faa_NZ_LGRA01000021.1_1268@PF00015_full_PFAM.366.534--15||RS_GCF_003130795.1_protein.faa_NZ_CP029358.1_258@PF00015_full_PFAM.279.458--4||RS_GCF_004923315.1_protein.faa_NZ_CP039646.1_382@PF00015_full_PFAM.369.542--1||RS_GCF_008364825.1_protein.faa_NZ_VTTO01000002.1_231@PF00015_full_PFAM.367.539--31||RS_GCF_008365375.1_protein.faa_NZ_QOKW01000003.1_94@PF00015_full_PFAM.372.539--1:scovhsp_avg=75.51857142857143:scovhsp_max=93.6:scovhsp_min=51.2:scovhsp_std=12.87154251149639:scovhsp_sum=5286.3:send_avg=138.37142857142857:send_max=172.0:send_min=86.0:send_std=23.540388622117764:send_sum=9686.0:sstart_avg=11.814285714285715:sstart_max=49.0:sstart_min=1.0:sstart_std=11.872868665658139:sstart_sum=827.0],983a2f69-2a46-43b0-bd8f-8182958f4b34_3@MCPsignal.192.281:0.0113363[&&NHX:Sample=rhizpot1:Type=capture:besthit=92.0:bitscore=140.0:capture_class=c__Holophagae:capture_domain=d__Bacteria:capture_family=f__Holophagaceae:capture_genus=g__Holophaga:capture_order=o__Holophagales:capture_phylum=p__Acidobacteriota:capture_species=s__Holophaga foetida:evalue=9.61e-44:gapopen=0.0:heptad=MCP-38H:length=88.0:mismatch=7.0:qcovhsp=98.9:qend=89.0:qstart=2.0:ref_name=RS_GCF_003116095.1_protein.faa_NZ_LGRA01000018.1_419@PF00015_full_PFAM.371.533:scovhsp=54.3:send=88.0:sstart=1.0])0.771:0.00832946[&&NHX:Sample_counter=rhizpot1--47||rhizpot2--6||rhizpot3--36||rhiztom1--1||rhiztom2--1||rhiztom3--2:Type_counter=GTDB--43||capture--93:besthit_avg=82.9169014084507:besthit_max=97.4:besthit_min=70.9:besthit_std=5.201153331315578:besthit_sum=5887.099999999999:bitscore_avg=176.6056338028169:bitscore_max=219.0:bitscore_min=133.0:bitscore_std=25.814989484649328:bitscore_sum=12539.0:capture_class_counter=c__Actinomycetia--5||c__Alphaproteobacteria--45||c__Bacilli--1||c__Clostridia--1||c__Desulfovibrionia--2||c__Gammaproteobacteria--33||c__Halobacteria--2||c__Holophagae--1||c__Myxococcia--2||c__Vicinamibacteria--1:capture_domain_counter=d__Archaea--2||d__Bacteria--91:capture_family_counter=f__Anaeromyxobacteraceae--2||f__Azospirillaceae--1||f__Beijerinckiaceae--9||f__Caulobacteraceae--1||f__Cellvibrionaceae--2||f__Desulfovibrionaceae--2||f__Enterobacteriaceae--1||f__Geodermatophilaceae--2||f__Haloferacaceae--1||f__Holophagaceae--1||f__JAFLCR01--11||f__Kordiimonadaceae--2||f__Micromonosporaceae--3||f__Natrialbaceae--1||f__Oscillospiraceae--1||f__Pseudomonadaceae--27||f__Rhizobiaceae--5||f__Rhodocyclaceae--3||f__Sphingomonadaceae--2||f__Stappiaceae--2||f__Tumebacillaceae--1||f__UBA2999--1||f__Xanthobacteraceae--12:capture_genus_counter=g__Actinoplanes--3||g__Afipia--1||g__Allorhizobium--1||g__Aromatoleum--3||g__Aureimonas--1||g__Azospirillum--1||g__Blastococcus--1||g__Bradyrhizobium--8||g__Caulobacter--1||g__Desulfovibrio--2||g__ER4--1||g__Geodermatophilus--1||g__Halorubrum--1||g__Holophaga--1||g__JADKCZ01--2||g__JAFLCR01--11||g__Kordiimonas--2||g__Methylobacterium--9||g__Natronorubrum--1||g__Pannonibacter--1||g__Pantoea--1||g__Pseudomonas_E--27||g__Rhizobium--3||g__Simiduia--2||g__Sphingomonas_B--1||g__Stappia--1||g__Tardibacter--1||g__Tardiphaga--3||g__Tumebacillus--1||g__WHSN01--1:capture_order_counter=o__Azospirillales--1||o__Burkholderiales--3||o__Caulobacterales--1||o__Desulfovibrionales--2||o__Enterobacterales--1||o__Halobacteriales--2||o__Holophagales--1||o__Mycobacteriales--5||o__Myxococcales--2||o__Oscillospirales--1||o__Pseudomonadales--29||o__Rhizobiales--28||o__Rickettsiales--11||o__Sphingomonadales--4||o__Tumebacillales--1||o__Vicinamibacterales--1:capture_phylum_counter=p__Acidobacteriota--2||p__Actinobacteriota--5||p__Desulfobacterota_I--2||p__Firmicutes--1||p__Firmicutes_A--1||p__Halobacteriota--2||p__Myxococcota--2||p__Proteobacteria--78:capture_species_counter=s__Actinoplanes cyaneus--2||s__Actinoplanes durhamensis--1||s__Afipia felis--1||s__Allorhizobium rosettiformans--1||s__Aromatoleum sp001190925--3||s__Aureimonas sp001463765--1||s__Azospirillum sp003116065--1||s__Blastococcus saxobsidens_B--1||s__Bradyrhizobium sp000239795--6||s__Bradyrhizobium sp001556045--1||s__Bradyrhizobium sp013178945--1||s__Caulobacter segnis--1||s__Desulfovibrio legallii--2||s__ER4 sp015068395--1||s__Geodermatophilus amargosae--1||s__Halorubrum californiense--1||s__Holophaga foetida--1||s__JADKCZ01 sp016718565--2||s__JAFLCR01 sp017302755--11||s__Kordiimonas sp017640725--2||s__Methylobacterium sp008806345--1||s__Methylobacterium sp900112625--7||s__Methylobacterium tarhaniae--1||s__Natronorubrum aibiense--1||s__Pannonibacter phragmitetus--1||s__Pantoea endophytica--1||s__Pseudomonas_E capeferrum--5||s__Pseudomonas_E cuatrocienegasensis--2||s__Pseudomonas_E extremaustralis--3||s__Pseudomonas_E fulva_B--1||s__Pseudomonas_E putida_G--9||s__Pseudomonas_E putida_J--1||s__Pseudomonas_E sp003013355--1||s__Pseudomonas_E sp005938045--1||s__Pseudomonas_E sp012985465--1||s__Pseudomonas_E sp013386825--1||s__Pseudomonas_E sp900589395--1||s__Pseudomonas_E sp902506535--1||s__Rhizobium anhuiense--1||s__Rhizobium leguminosarum_D--1||s__Rhizobium sp012641405--1||s__Simiduia aestuariiviva--2||s__Sphingomonas_B sp002291855--1||s__Stappia sp003610575--1||s__Tardibacter chloracetimidivorans--1||s__Tardiphaga robiniae--1||s__Tardiphaga sp018279705--2||s__Tumebacillus permanentifrigoris--1||s__WHSN01 sp902826465--1:evalue_avg=1.0209273693763351e-42:evalue_max=5.97e-41:evalue_min=1.49e-73:evalue_std=7.178985406052576e-42:evalue_sum=7.24858432257198e-41:gapopen_avg=0.15492957746478872:gapopen_max=2.0:gapopen_min=0.0:gapopen_std=0.40170662087589887:gapopen_sum=11.0:gtdb_class_counter=c__Alphaproteobacteria--43:gtdb_domain_counter=d__Bacteria--43:gtdb_family_counter=f__Azospirillaceae--42||f__Xanthobacteraceae--1:gtdb_genus_counter=g__Azospirillum--40||g__BOG-933--2||g__Bradyrhizobium--1:gtdb_order_counter=o__Azospirillales--42||o__Rhizobiales--1:gtdb_phylum_counter=p__Proteobacteria--43:gtdb_species_counter=s__Azospirillum agricola--1||s__Azospirillum halopraeferens--2||s__Azospirillum humicireducens--1||s__Azospirillum lipoferum--3||s__Azospirillum lipoferum_B--3||s__Azospirillum lipoferum_C--2||s__Azospirillum melinis--2||s__Azospirillum oleiclasticum--1||s__Azospirillum oryzae_A--1||s__Azospirillum picis--2||s__Azospirillum ramasamyi--1||s__Azospirillum sp003115975--3||s__Azospirillum sp003116015--1||s__Azospirillum sp003116035--2||s__Azospirillum sp003116065--2||s__Azospirillum sp003116095--4||s__Azospirillum sp008364825--2||s__Azospirillum sp016595245--1||s__Azospirillum thermophilum--3||s__Azospirillum thiophilum--3||s__BOG-933 sp903920145--1||s__BOG-933 sp903927615--1||s__Bradyrhizobium neotropicale--1:heptad_counter=MCP-38H--136:lbd_counter=:lca_tree=g__Azospirillum:length_avg=127.07042253521126:length_max=161.0:length_min=86.0:length_std=24.250669471561267:length_sum=9022.0:mismatch_avg=22.253521126760564:mismatch_max=43.0:mismatch_min=3.0:mismatch_std=9.419915543842137:mismatch_sum=1580.0:name=N798459:qcovhsp_avg=99.00845070422534:qcovhsp_max=100.0:qcovhsp_min=95.5:qcovhsp_std=1.0639208454543758:qcovhsp_sum=7029.599999999999:qend_avg=127.66197183098592:qend_max=163.0:qend_min=87.0:qend_std=24.44056561303174:qend_sum=9064.0:qstart_avg=1.8732394366197183:qstart_max=6.0:qstart_min=1.0:qstart_std=1.2753663615357045:qstart_sum=133.0:ref_name_counter=RS_GCF_000429625.1_protein.faa_NZ_AUCF01000036.1_40@PF00015_full_PFAM.368.530--7||RS_GCF_003116095.1_protein.faa_NZ_LGRA01000008.1_678@PF00015_full_PFAM.463.622--11||RS_GCF_003116095.1_protein.faa_NZ_LGRA01000018.1_419@PF00015_full_PFAM.371.533--1||RS_GCF_003116095.1_protein.faa_NZ_LGRA01000021.1_1268@PF00015_full_PFAM.366.534--15||RS_GCF_003130795.1_protein.faa_NZ_CP029358.1_258@PF00015_full_PFAM.279.458--4||RS_GCF_004923315.1_protein.faa_NZ_CP039646.1_382@PF00015_full_PFAM.369.542--1||RS_GCF_008364825.1_protein.faa_NZ_VTTO01000002.1_231@PF00015_full_PFAM.367.539--31||RS_GCF_008365375.1_protein.faa_NZ_QOKW01000003.1_94@PF00015_full_PFAM.372.539--1:scovhsp_avg=75.21971830985916:scovhsp_max=93.6:scovhsp_min=51.2:scovhsp_std=13.025015708444709:scovhsp_sum=5340.6:send_avg=137.66197183098592:send_max=172.0:send_min=86.0:send_std=24.12405063237683:send_sum=9774.0:sstart_avg=11.661971830985916:sstart_max=49.0:sstart_min=1.0:sstart_std=11.857419210859181:sstart_sum=828.0])0.73:0.0103519[&&NHX:Sample_counter=rhizpot1--58||rhizpot2--8||rhizpot3--43||rhiztom1--1||rhiztom2--1||rhiztom3--2:Type_counter=GTDB--43||capture--113:besthit_avg=82.12134831460673:besthit_max=97.4:besthit_min=65.1:besthit_std=5.267427177520357:besthit_sum=7308.799999999999:bitscore_avg=175.7191011235955:bitscore_max=219.0:bitscore_min=133.0:bitscore_std=24.46750570749859:bitscore_sum=15639.0:capture_class_counter=c__Actinomycetia--6||c__Alphaproteobacteria--47||c__Bacilli--1||c__Clostridia--1||c__Desulfovibrionia--2||c__Fibrobacteria--1||c__Gammaproteobacteria--49||c__Halobacteria--2||c__Holophagae--1||c__Myxococcia--2||c__Vicinamibacteria--1:capture_domain_counter=d__Archaea--2||d__Bacteria--111:capture_family_counter=f__Anaeromyxobacteraceae--2||f__Azospirillaceae--1||f__Beijerinckiaceae--10||f__Burkholderiaceae--1||f__Caulobacteraceae--1||f__Cellvibrionaceae--2||f__Desulfovibrionaceae--2||f__Enterobacteriaceae--1||f__Geodermatophilaceae--3||f__Haloferacaceae--1||f__Holophagaceae--1||f__JAFLCR01--11||f__Kordiimonadaceae--2||f__Micromonosporaceae--3||f__Natrialbaceae--1||f__Oscillospiraceae--1||f__Pseudomonadaceae--42||f__Rhizobiaceae--5||f__Rhodocyclaceae--3||f__Sphingomonadaceae--3||f__Stappiaceae--2||f__Tumebacillaceae--1||f__UBA2999--1||f__UBA5070--1||f__Xanthobacteraceae--12:capture_genus_counter=g__Actinoplanes--3||g__Afipia--1||g__Allorhizobium--1||g__Aromatoleum--3||g__Aureimonas--1||g__Azospirillum--1||g__Blastococcus--1||g__Bradyrhizobium--8||g__Caulobacter--1||g__Desulfovibrio--2||g__ER4--1||g__Geodermatophilus--1||g__Halorubrum--1||g__Holophaga--1||g__JADKCZ01--2||g__JAFLCR01--11||g__Kordiimonas--2||g__Methylobacterium--10||g__Modestobacter--1||g__Natronorubrum--1||g__Pannonibacter--1||g__Pantoea--1||g__Pseudomonas_E--42||g__Rhizobium--3||g__Simiduia--2||g__Sphingomonas_B--1||g__Stappia--1||g__Tardibacter--2||g__Tardiphaga--3||g__Tumebacillus--1||g__UBA5070--1||g__Undibacterium--1||g__WHSN01--1:capture_order_counter=o__Azospirillales--1||o__Burkholderiales--4||o__Caulobacterales--1||o__Desulfovibrionales--2||o__Enterobacterales--1||o__Halobacteriales--2||o__Holophagales--1||o__Mycobacteriales--6||o__Myxococcales--2||o__Oscillospirales--1||o__Pseudomonadales--44||o__Rhizobiales--29||o__Rickettsiales--11||o__Sphingomonadales--5||o__Tumebacillales--1||o__UBA5070--1||o__Vicinamibacterales--1:capture_phylum_counter=p__Acidobacteriota--2||p__Actinobacteriota--6||p__Desulfobacterota_I--2||p__Fibrobacterota--1||p__Firmicutes--1||p__Firmicutes_A--1||p__Halobacteriota--2||p__Myxococcota--2||p__Proteobacteria--96:capture_species_counter=s__Actinoplanes cyaneus--2||s__Actinoplanes durhamensis--1||s__Afipia felis--1||s__Allorhizobium rosettiformans--1||s__Aromatoleum sp001190925--3||s__Aureimonas sp001463765--1||s__Azospirillum sp003116065--1||s__Blastococcus saxobsidens_B--1||s__Bradyrhizobium sp000239795--6||s__Bradyrhizobium sp001556045--1||s__Bradyrhizobium sp013178945--1||s__Caulobacter segnis--1||s__Desulfovibrio legallii--2||s__ER4 sp015068395--1||s__Geodermatophilus amargosae--1||s__Halorubrum californiense--1||s__Holophaga foetida--1||s__JADKCZ01 sp016718565--2||s__JAFLCR01 sp017302755--11||s__Kordiimonas sp017640725--2||s__Methylobacterium indicum--1||s__Methylobacterium sp008806345--1||s__Methylobacterium sp900112625--7||s__Methylobacterium tarhaniae--1||s__Modestobacter versicolor--1||s__Natronorubrum aibiense--1||s__Pannonibacter phragmitetus--1||s__Pantoea endophytica--1||s__Pseudomonas_E capeferrum--5||s__Pseudomonas_E cuatrocienegasensis--2||s__Pseudomonas_E extremaustralis--3||s__Pseudomonas_E fulva_B--1||s__Pseudomonas_E putida_G--21||s__Pseudomonas_E putida_J--1||s__Pseudomonas_E quercus--1||s__Pseudomonas_E sichuanensis--1||s__Pseudomonas_E sp001945395--1||s__Pseudomonas_E sp003013355--1||s__Pseudomonas_E sp005938045--1||s__Pseudomonas_E sp012985465--1||s__Pseudomonas_E sp013386825--1||s__Pseudomonas_E sp900589395--1||s__Pseudomonas_E sp902506535--1||s__Rhizobium anhuiense--1||s__Rhizobium leguminosarum_D--1||s__Rhizobium sp012641405--1||s__Simiduia aestuariiviva--2||s__Sphingomonas_B sp002291855--1||s__Stappia sp003610575--1||s__Tardibacter chloracetimidivorans--2||s__Tardiphaga robiniae--1||s__Tardiphaga sp018279705--2||s__Tumebacillus permanentifrigoris--1||s__UBA5070 sp016699655--1||s__Undibacterium sp014284115--1||s__WHSN01 sp902826465--1:evalue_avg=8.16202116136201e-43:evalue_max=5.97e-41:evalue_min=1.49e-73:evalue_std=6.415865336440256e-42:evalue_sum=7.264198833612189e-41:gapopen_avg=0.16853932584269662:gapopen_max=2.0:gapopen_min=0.0:gapopen_std=0.4326439607013584:gapopen_sum=15.0:gtdb_class_counter=c__Alphaproteobacteria--43:gtdb_domain_counter=d__Bacteria--43:gtdb_family_counter=f__Azospirillaceae--42||f__Xanthobacteraceae--1:gtdb_genus_counter=g__Azospirillum--40||g__BOG-933--2||g__Bradyrhizobium--1:gtdb_order_counter=o__Azospirillales--42||o__Rhizobiales--1:gtdb_phylum_counter=p__Proteobacteria--43:gtdb_species_counter=s__Azospirillum agricola--1||s__Azospirillum halopraeferens--2||s__Azospirillum humicireducens--1||s__Azospirillum lipoferum--3||s__Azospirillum lipoferum_B--3||s__Azospirillum lipoferum_C--2||s__Azospirillum melinis--2||s__Azospirillum oleiclasticum--1||s__Azospirillum oryzae_A--1||s__Azospirillum picis--2||s__Azospirillum ramasamyi--1||s__Azospirillum sp003115975--3||s__Azospirillum sp003116015--1||s__Azospirillum sp003116035--2||s__Azospirillum sp003116065--2||s__Azospirillum sp003116095--4||s__Azospirillum sp008364825--2||s__Azospirillum sp016595245--1||s__Azospirillum thermophilum--3||s__Azospirillum thiophilum--3||s__BOG-933 sp903920145--1||s__BOG-933 sp903927615--1||s__Bradyrhizobium neotropicale--1:heptad_counter=MCP-38H--156:lbd_counter=:lca_tree=g__Azospirillum:length_avg=127.8314606741573:length_max=161.0:length_min=86.0:length_std=22.873285308340193:length_sum=11377.0:mismatch_avg=23.337078651685392:mismatch_max=51.0:mismatch_min=3.0:mismatch_std=9.392869418564178:mismatch_sum=2077.0:name=N798460:qcovhsp_avg=99.07078651685393:qcovhsp_max=100.0:qcovhsp_min=95.5:qcovhsp_std=1.0878672052138418:qcovhsp_sum=8817.3:qend_avg=128.41573033707866:qend_max=163.0:qend_min=87.0:qend_std=23.022621774702397:qend_sum=11429.0:qstart_avg=1.853932584269663:qstart_max=6.0:qstart_min=1.0:qstart_std=1.3446067505353716:qstart_sum=165.0:ref_name_counter=RS_GCF_000010725.1_protein.faa_NC_013859.1_317@PF00015_full_PFAM.369.539--1||RS_GCF_000429625.1_protein.faa_NZ_AUCF01000036.1_40@PF00015_full_PFAM.368.530--8||RS_GCF_001639105.2_protein.faa_NZ_CP015285.1_2657@PF00015_full_PFAM.367.537--1||RS_GCF_003116095.1_protein.faa_NZ_LGRA01000008.1_678@PF00015_full_PFAM.463.622--14||RS_GCF_003116095.1_protein.faa_NZ_LGRA01000018.1_419@PF00015_full_PFAM.371.533--1||RS_GCF_003116095.1_protein.faa_NZ_LGRA01000021.1_1268@PF00015_full_PFAM.366.534--15||RS_GCF_003130795.1_protein.faa_NZ_CP029358.1_258@PF00015_full_PFAM.279.458--4||RS_GCF_004923315.1_protein.faa_NZ_CP039646.1_382@PF00015_full_PFAM.369.542--1||RS_GCF_008364825.1_protein.faa_NZ_VTTO01000002.1_231@PF00015_full_PFAM.367.539--43||RS_GCF_008365375.1_protein.faa_NZ_QOKW01000003.1_94@PF00015_full_PFAM.372.539--1:scovhsp_avg=75.61685393258426:scovhsp_max=93.6:scovhsp_min=51.2:scovhsp_std=12.187290659787724:scovhsp_sum=6729.9:send_avg=139.7191011235955:send_max=172.0:send_min=86.0:send_std=23.171783764294094:send_sum=12435.0:sstart_avg=12.955056179775282:sstart_max=49.0:sstart_min=1.0:sstart_std=11.638406357986739:sstart_sum=1153.0],((((8eb36307-8010-4781-abfe-bb4d5ecfaaea_1@MCPsignal.243.344:5e-09[&&NHX:Sample=rhizpot1:Type=capture:besthit=87.6:bitscore=148.0:capture_class=c__Alphaproteobacteria:capture_domain=d__Bacteria:capture_family=f__Beijerinckiaceae:capture_genus=g__Methylobacterium:capture_order=o__Rhizobiales:capture_phylum=p__Proteobacteria:capture_species=s__Methylobacterium sp900112625:evalue=2.25e-46:gapopen=0.0:heptad=MCP-38H:length=97.0:mismatch=12.0:qcovhsp=96.0:qend=101.0:qstart=5.0:ref_name=RS_GCF_003130795.1_protein.faa_NZ_CP029354.1_90@PF00015_full_PFAM.368.545:scovhsp=54.8:send=104.0:sstart=8.0],(bf5fca71-ca49-42da-906e-bac20dbf192b_2@MCPsignal.91.182:5e-09[&&NHX:Sample=rhizpot1:Type=capture:besthit=90.0:bitscore=140.0:capture_class=c__Alphaproteobacteria:capture_domain=d__Bacteria:capture_family=f__Beijerinckiaceae:capture_genus=g__Methylobacterium:capture_order=o__Rhizobiales:capture_phylum=p__Proteobacteria:capture_species=s__Methylobacterium sp900112625:evalue=2.45e-43:gapopen=0.0:heptad=MCP-38H:length=90.0:mismatch=9.0:qcovhsp=98.9:qend=90.0:qstart=1.0:ref_name=RS_GCF_003130795.1_protein.faa_NZ_CP029358.1_258@PF00015_full_PFAM.279.458:scovhsp=50.3:send=103.0:sstart=14.0],((5a9e53d1-3265-44b0-abc7-2c0bf23ea770_4@MCPsignal.93.248:5e-09[&&NHX:Sample=rhizpot2:Type=capture:besthit=68.4:bitscore=166.0:capture_class=c__Alphaproteobacteria:capture_domain=d__Bacteria:capture_family=f__Beijerinckiaceae:capture_genus=g__Methylobacterium:capture_order=o__Rhizobiales:capture_phylum=p__Proteobacteria:capture_species=s__Methylobacterium sp900112625:evalue=1.02e-52:gapopen=1.0:heptad=MCP-38H:length=155.0:mismatch=18.0:qcovhsp=100.0:qend=155.0:qstart=1.0:ref_name=RS_GCF_003130795.1_protein.faa_NZ_CP029358.1_258@PF00015_full_PFAM.279.458:scovhsp=69.3:send=139.0:sstart=16.0],3fa49824-2cd2-4360-a7c7-e4fe836b63d8_5@MCPsignal.110.266:5e-09[&&NHX:Sample=rhizpot1:Type=capture:besthit=68.6:bitscore=170.0:capture_class=c__Alphaproteobacteria:capture_domain=d__Bacteria:capture_family=f__Beijerinckiaceae:capture_genus=g__Methylobacterium:capture_order=o__Rhizobiales:capture_phylum=p__Proteobacteria:capture_species=s__Methylobacterium sp900112625:evalue=4.56e-54:gapopen=1.0:heptad=MCP-38H:length=156.0:mismatch=18.0:qcovhsp=100.0:qend=156.0:qstart=1.0:ref_name=RS_GCF_003130795.1_protein.faa_NZ_CP029358.1_258@PF00015_full_PFAM.279.458:scovhsp=69.8:send=139.0:sstart=15.0])0.916:5e-09[&&NHX:Sample_counter=rhizpot1--1||rhizpot2--1:Type_counter=capture--2:besthit_avg=68.5:besthit_max=68.6:besthit_min=68.4:besthit_std=0.14142135623730148:besthit_sum=137.0:bitscore_avg=168.0:bitscore_max=170.0:bitscore_min=166.0:bitscore_std=2.8284271247461903:bitscore_sum=336.0:capture_class_counter=c__Alphaproteobacteria--2:capture_domain_counter=d__Bacteria--2:capture_family_counter=f__Beijerinckiaceae--2:capture_genus_counter=g__Methylobacterium--2:capture_order_counter=o__Rhizobiales--2:capture_phylum_counter=p__Proteobacteria--2:capture_species_counter=s__Methylobacterium sp900112625--2:evalue_avg=5.328000000000001e-53:evalue_max=1.02e-52:evalue_min=4.56e-54:evalue_std=6.89004847588172e-53:evalue_sum=1.0656000000000001e-52:gapopen_avg=1.0:gapopen_max=1.0:gapopen_min=1.0:gapopen_std=0.0:gapopen_sum=2.0:gtdb_class_counter=:gtdb_domain_counter=:gtdb_family_counter=:gtdb_genus_counter=:gtdb_order_counter=:gtdb_phylum_counter=:gtdb_species_counter=:heptad_counter=MCP-38H--2:lbd_counter=:length_avg=155.5:length_max=156.0:length_min=155.0:length_std=0.7071067811865476:length_sum=311.0:mismatch_avg=18.0:mismatch_max=18.0:mismatch_min=18.0:mismatch_std=0.0:mismatch_sum=36.0:name=N798465:qcovhsp_avg=100.0:qcovhsp_max=100.0:qcovhsp_min=100.0:qcovhsp_std=0.0:qcovhsp_sum=200.0:qend_avg=155.5:qend_max=156.0:qend_min=155.0:qend_std=0.7071067811865476:qend_sum=311.0:qstart_avg=1.0:qstart_max=1.0:qstart_min=1.0:qstart_std=0.0:qstart_sum=2.0:ref_name_counter=RS_GCF_003130795.1_protein.faa_NZ_CP029358.1_258@PF00015_full_PFAM.279.458--2:scovhsp_avg=69.55:scovhsp_max=69.8:scovhsp_min=69.3:scovhsp_std=0.3535533905932738:scovhsp_sum=139.1:send_avg=139.0:send_max=139.0:send_min=139.0:send_std=0.0:send_sum=278.0:sstart_avg=15.5:sstart_max=16.0:sstart_min=15.0:sstart_std=0.7071067811865476:sstart_sum=31.0],6a4c7391-d8db-4412-8224-47ded4f843a3_1@MCPsignal.243.336:5e-09[&&NHX:Sample=rhizpot1:Type=capture:besthit=87.0:bitscore=140.0:capture_class=c__Alphaproteobacteria:capture_domain=d__Bacteria:capture_family=f__Beijerinckiaceae:capture_genus=g__Methylobacterium:capture_order=o__Rhizobiales:capture_phylum=p__Proteobacteria:capture_species=s__Methylobacterium sp900112625:evalue=1.04e-43:gapopen=0.0:heptad=MCP-38H:length=92.0:mismatch=12.0:qcovhsp=98.9:qend=92.0:qstart=1.0:ref_name=RS_GCF_003119115.1_protein.faa_NZ_CP022364.1_1433@PF00015_full_PFAM.370.541:scovhsp=53.8:send=103.0:sstart=12.0])0:5e-09[&&NHX:Sample_counter=rhizpot1--2||rhizpot2--1:Type_counter=capture--3:besthit_avg=74.66666666666667:besthit_max=87.0:besthit_min=68.4:besthit_std=10.68144809159008:besthit_sum=224.0:bitscore_avg=158.66666666666666:bitscore_max=170.0:bitscore_min=140.0:bitscore_std=16.289055630494158:bitscore_sum=476.0:capture_class_counter=c__Alphaproteobacteria--3:capture_domain_counter=d__Bacteria--3:capture_family_counter=f__Beijerinckiaceae--3:capture_genus_counter=g__Methylobacterium--3:capture_order_counter=o__Rhizobiales--3:capture_phylum_counter=p__Proteobacteria--3:capture_species_counter=s__Methylobacterium sp900112625--3:evalue_avg=3.466666670218667e-44:evalue_max=1.04e-43:evalue_min=4.56e-54:evalue_std=6.004442796495985e-44:evalue_sum=1.0400000010656e-43:gapopen_avg=0.6666666666666666:gapopen_max=1.0:gapopen_min=0.0:gapopen_std=0.5773502691896258:gapopen_sum=2.0:gtdb_class_counter=:gtdb_domain_counter=:gtdb_family_counter=:gtdb_genus_counter=:gtdb_order_counter=:gtdb_phylum_counter=:gtdb_species_counter=:heptad_counter=MCP-38H--3:lbd_counter=:length_avg=134.33333333333334:length_max=156.0:length_min=92.0:length_std=36.66515148384544:length_sum=403.0:mismatch_avg=16.0:mismatch_max=18.0:mismatch_min=12.0:mismatch_std=3.4641016151377544:mismatch_sum=48.0:name=N798467:qcovhsp_avg=99.63333333333333:qcovhsp_max=100.0:qcovhsp_min=98.9:qcovhsp_std=0.6350852961085851:qcovhsp_sum=298.9:qend_avg=134.33333333333334:qend_max=156.0:qend_min=92.0:qend_std=36.66515148384544:qend_sum=403.0:qstart_avg=1.0:qstart_max=1.0:qstart_min=1.0:qstart_std=0.0:qstart_sum=3.0:ref_name_counter=RS_GCF_003119115.1_protein.faa_NZ_CP022364.1_1433@PF00015_full_PFAM.370.541--1||RS_GCF_003130795.1_protein.faa_NZ_CP029358.1_258@PF00015_full_PFAM.279.458--2:scovhsp_avg=64.3:scovhsp_max=69.8:scovhsp_min=53.8:scovhsp_std=9.096702699330127:scovhsp_sum=192.89999999999998:send_avg=127.0:send_max=139.0:send_min=103.0:send_std=20.784609690826528:send_sum=381.0:sstart_avg=14.333333333333334:sstart_max=16.0:sstart_min=12.0:sstart_std=2.081665999466133:sstart_sum=43.0])0:5e-09[&&NHX:Sample_counter=rhizpot1--3||rhizpot2--1:Type_counter=capture--4:besthit_avg=78.5:besthit_max=90.0:besthit_min=68.4:besthit_std=11.612062693595828:besthit_sum=314.0:bitscore_avg=154.0:bitscore_max=170.0:bitscore_min=140.0:bitscore_std=16.24807680927192:bitscore_sum=616.0:capture_class_counter=c__Alphaproteobacteria--4:capture_domain_counter=d__Bacteria--4:capture_family_counter=f__Beijerinckiaceae--4:capture_genus_counter=g__Methylobacterium--4:capture_order_counter=o__Rhizobiales--4:capture_phylum_counter=p__Proteobacteria--4:capture_species_counter=s__Methylobacterium sp900112625--4:evalue_avg=8.725000002664e-44:evalue_max=2.45e-43:evalue_min=4.56e-54:evalue_std=1.1603268215091423e-43:evalue_sum=3.4900000010656e-43:gapopen_avg=0.5:gapopen_max=1.0:gapopen_min=0.0:gapopen_std=0.5773502691896257:gapopen_sum=2.0:gtdb_class_counter=:gtdb_domain_counter=:gtdb_family_counter=:gtdb_genus_counter=:gtdb_order_counter=:gtdb_phylum_counter=:gtdb_species_counter=:heptad_counter=MCP-38H--4:lbd_counter=:length_avg=123.25:length_max=156.0:length_min=90.0:length_std=37.25027964100851:length_sum=493.0:mismatch_avg=14.25:mismatch_max=18.0:mismatch_min=9.0:mismatch_std=4.5:mismatch_sum=57.0:name=N798468:qcovhsp_avg=99.44999999999999:qcovhsp_max=100.0:qcovhsp_min=98.9:qcovhsp_std=0.6350852961085851:qcovhsp_sum=397.79999999999995:qend_avg=123.25:qend_max=156.0:qend_min=90.0:qend_std=37.25027964100851:qend_sum=493.0:qstart_avg=1.0:qstart_max=1.0:qstart_min=1.0:qstart_std=0.0:qstart_sum=4.0:ref_name_counter=RS_GCF_003119115.1_protein.faa_NZ_CP022364.1_1433@PF00015_full_PFAM.370.541--1||RS_GCF_003130795.1_protein.faa_NZ_CP029358.1_258@PF00015_full_PFAM.279.458--3:scovhsp_avg=60.8:scovhsp_max=69.8:scovhsp_min=50.3:scovhsp_std=10.206207261596576:scovhsp_sum=243.2:send_avg=121.0:send_max=139.0:send_min=103.0:send_std=20.784609690826528:send_sum=484.0:sstart_avg=14.25:sstart_max=16.0:sstart_min=12.0:sstart_std=1.707825127659933:sstart_sum=57.0])0:5e-09[&&NHX:Sample_counter=rhizpot1--4||rhizpot2--1:Type_counter=capture--5:besthit_avg=80.32000000000001:besthit_max=90.0:besthit_min=68.4:besthit_std=10.848594378996754:besthit_sum=401.6:bitscore_avg=152.8:bitscore_max=170.0:bitscore_min=140.0:bitscore_std=14.324803663575986:bitscore_sum=764.0:capture_class_counter=c__Alphaproteobacteria--5:capture_domain_counter=d__Bacteria--5:capture_family_counter=f__Beijerinckiaceae--5:capture_genus_counter=g__Methylobacterium--5:capture_order_counter=o__Rhizobiales--5:capture_phylum_counter=p__Proteobacteria--5:capture_species_counter=s__Methylobacterium sp900112625--5:evalue_avg=6.9845000021312e-44:evalue_max=2.45e-43:evalue_min=4.56e-54:evalue_std=1.0776064968845846e-43:evalue_sum=3.4922500010656e-43:gapopen_avg=0.4:gapopen_max=1.0:gapopen_min=0.0:gapopen_std=0.5477225575051662:gapopen_sum=2.0:gtdb_class_counter=:gtdb_domain_counter=:gtdb_family_counter=:gtdb_genus_counter=:gtdb_order_counter=:gtdb_phylum_counter=:gtdb_species_counter=:heptad_counter=MCP-38H--5:lbd_counter=:length_avg=118.0:length_max=156.0:length_min=90.0:length_std=34.32928778754374:length_sum=590.0:mismatch_avg=13.8:mismatch_max=18.0:mismatch_min=9.0:mismatch_std=4.024922359499621:mismatch_sum=69.0:name=N798469:qcovhsp_avg=98.75999999999999:qcovhsp_max=100.0:qcovhsp_min=96.0:qcovhsp_std=1.637986568931504:qcovhsp_sum=493.79999999999995:qend_avg=118.8:qend_max=156.0:qend_min=90.0:qend_std=33.7594431233692:qend_sum=594.0:qstart_avg=1.8:qstart_max=5.0:qstart_min=1.0:qstart_std=1.788854381999832:qstart_sum=9.0:ref_name_counter=RS_GCF_003119115.1_protein.faa_NZ_CP022364.1_1433@PF00015_full_PFAM.370.541--1||RS_GCF_003130795.1_protein.faa_NZ_CP029354.1_90@PF00015_full_PFAM.368.545--1||RS_GCF_003130795.1_protein.faa_NZ_CP029358.1_258@PF00015_full_PFAM.279.458--3:scovhsp_avg=59.6:scovhsp_max=69.8:scovhsp_min=50.3:scovhsp_std=9.237153241123586:scovhsp_sum=298.0:send_avg=117.6:send_max=139.0:send_min=103.0:send_std=19.53970317072396:send_sum=588.0:sstart_avg=13.0:sstart_max=16.0:sstart_min=8.0:sstart_std=3.1622776601683795:sstart_sum=65.0],9d260984-8fee-464d-ab51-370f42c0b2ce_2@MCPsignal.64.221:0.0108168[&&NHX:Sample=rhizpot1:Type=capture:besthit=69.3:bitscore=169.0:capture_class=c__Alphaproteobacteria:capture_domain=d__Bacteria:capture_family=f__Beijerinckiaceae:capture_genus=g__Methylobacterium:capture_order=o__Rhizobiales:capture_phylum=p__Proteobacteria:capture_species=s__Methylobacterium sp900112625:evalue=1.05e-53:gapopen=1.0:heptad=MCP-38H:length=153.0:mismatch=16.0:qcovhsp=97.5:qend=153.0:qstart=1.0:ref_name=RS_GCF_003119115.1_protein.faa_NZ_CP022364.1_1433@PF00015_full_PFAM.370.541:scovhsp=71.3:send=133.0:sstart=12.0])0.999:0.448755[&&NHX:Sample_counter=rhizpot1--5||rhizpot2--1:Type_counter=capture--6:besthit_avg=78.48333333333333:besthit_max=90.0:besthit_min=68.4:besthit_std=10.695497495052143:besthit_sum=470.90000000000003:bitscore_avg=155.5:bitscore_max=170.0:bitscore_min=140.0:bitscore_std=14.418737808837498:bitscore_sum=933.0:capture_class_counter=c__Alphaproteobacteria--6:capture_domain_counter=d__Bacteria--6:capture_family_counter=f__Beijerinckiaceae--6:capture_genus_counter=g__Methylobacterium--6:capture_order_counter=o__Rhizobiales--6:capture_phylum_counter=p__Proteobacteria--6:capture_species_counter=s__Methylobacterium sp900112625--6:evalue_avg=5.820416668617667e-44:evalue_max=2.45e-43:evalue_min=4.56e-54:evalue_std=1.0051338269823233e-43:evalue_sum=3.4922500011706e-43:gapopen_avg=0.5:gapopen_max=1.0:gapopen_min=0.0:gapopen_std=0.5477225575051661:gapopen_sum=3.0:gtdb_class_counter=:gtdb_domain_counter=:gtdb_family_counter=:gtdb_genus_counter=:gtdb_order_counter=:gtdb_phylum_counter=:gtdb_species_counter=:heptad_counter=MCP-38H--6:lbd_counter=:length_avg=123.83333333333333:length_max=156.0:length_min=90.0:length_std=33.86689632468063:length_sum=743.0:mismatch_avg=14.166666666666666:mismatch_max=18.0:mismatch_min=9.0:mismatch_std=3.7103458958251676:mismatch_sum=85.0:name=N798471:qcovhsp_avg=98.55:qcovhsp_max=100.0:qcovhsp_min=96.0:qcovhsp_std=1.5527395145355196:qcovhsp_sum=591.3:qend_avg=124.5:qend_max=156.0:qend_min=90.0:qend_std=33.26710086556988:qend_sum=747.0:qstart_avg=1.6666666666666667:qstart_max=5.0:qstart_min=1.0:qstart_std=1.632993161855452:qstart_sum=10.0:ref_name_counter=RS_GCF_003119115.1_protein.faa_NZ_CP022364.1_1433@PF00015_full_PFAM.370.541--2||RS_GCF_003130795.1_protein.faa_NZ_CP029354.1_90@PF00015_full_PFAM.368.545--1||RS_GCF_003130795.1_protein.faa_NZ_CP029358.1_258@PF00015_full_PFAM.279.458--3:scovhsp_avg=61.550000000000004:scovhsp_max=71.3:scovhsp_min=50.3:scovhsp_std=9.543322272667941:scovhsp_sum=369.3:send_avg=120.16666666666667:send_max=139.0:send_min=103.0:send_std=18.573278296161575:send_sum=721.0:sstart_avg=12.833333333333334:sstart_max=16.0:sstart_min=8.0:sstart_std=2.857738033247041:sstart_sum=77.0],dc6fa664-f9ed-4898-bb65-66cf08bf9b07_1@MCPsignal.207.307:0.00432469[&&NHX:Sample=rhizpot3:Type=capture:besthit=86.5:bitscore=144.0:capture_class=c__Alphaproteobacteria:capture_domain=d__Bacteria:capture_family=f__Beijerinckiaceae:capture_genus=g__Methylobacterium:capture_order=o__Rhizobiales:capture_phylum=p__Proteobacteria:capture_species=s__Methylobacterium tarhaniae:evalue=5.02e-45:gapopen=0.0:heptad=MCP-38H:length=96.0:mismatch=13.0:qcovhsp=96.0:qend=96.0:qstart=1.0:ref_name=RS_GCF_003130795.1_protein.faa_NZ_CP029354.1_90@PF00015_full_PFAM.368.545:scovhsp=54.2:send=105.0:sstart=10.0])0.872:0.0837437[&&NHX:Sample_counter=rhizpot1--5||rhizpot2--1||rhizpot3--1:Type_counter=capture--7:besthit_avg=79.62857142857142:besthit_max=90.0:besthit_min=68.4:besthit_std=10.222966674065196:besthit_sum=557.4:bitscore_avg=153.85714285714286:bitscore_max=170.0:bitscore_min=140.0:bitscore_std=13.861560415150134:bitscore_sum=1077.0:capture_class_counter=c__Alphaproteobacteria--7:capture_domain_counter=d__Bacteria--7:capture_family_counter=f__Beijerinckiaceae--7:capture_genus_counter=g__Methylobacterium--7:capture_order_counter=o__Rhizobiales--7:capture_phylum_counter=p__Proteobacteria--7:capture_species_counter=s__Methylobacterium sp900112625--6||s__Methylobacterium tarhaniae--1:evalue_avg=5.060642858815142e-44:evalue_max=2.45e-43:evalue_min=4.56e-54:evalue_std=9.393186956855688e-44:evalue_sum=3.5424500011705996e-43:gapopen_avg=0.42857142857142855:gapopen_max=1.0:gapopen_min=0.0:gapopen_std=0.5345224838248487:gapopen_sum=3.0:gtdb_class_counter=:gtdb_domain_counter=:gtdb_family_counter=:gtdb_genus_counter=:gtdb_order_counter=:gtdb_phylum_counter=:gtdb_species_counter=:heptad_counter=MCP-38H--7:lbd_counter=:length_avg=119.85714285714286:length_max=156.0:length_min=90.0:length_std=32.6569470476986:length_sum=839.0:mismatch_avg=14.0:mismatch_max=18.0:mismatch_min=9.0:mismatch_std=3.415650255319866:mismatch_sum=98.0:name=N798473:qcovhsp_avg=98.18571428571428:qcovhsp_max=100.0:qcovhsp_min=96.0:qcovhsp_std=1.7140872901037567:qcovhsp_sum=687.3:qend_avg=120.42857142857143:qend_max=156.0:qend_min=90.0:qend_std=32.222441159628396:qend_sum=843.0:qstart_avg=1.5714285714285714:qstart_max=5.0:qstart_min=1.0:qstart_std=1.511857892036909:qstart_sum=11.0:ref_name_counter=RS_GCF_003119115.1_protein.faa_NZ_CP022364.1_1433@PF00015_full_PFAM.370.541--2||RS_GCF_003130795.1_protein.faa_NZ_CP029354.1_90@PF00015_full_PFAM.368.545--2||RS_GCF_003130795.1_protein.faa_NZ_CP029358.1_258@PF00015_full_PFAM.279.458--3:scovhsp_avg=60.5:scovhsp_max=71.3:scovhsp_min=50.3:scovhsp_std=9.144032662525508:scovhsp_sum=423.5:send_avg=118.0:send_max=139.0:send_min=103.0:send_std=17.897858344878397:send_sum=826.0:sstart_avg=12.428571428571429:sstart_max=16.0:sstart_min=8.0:sstart_std=2.819996622760558:sstart_sum=87.0],(((f1a6b6c5-74ff-40f6-9c56-3a336101caea_6@MCPsignal.193.255:0.0209792[&&NHX:Sample=rhizpot1:Type=capture:capture_class=c__Alphaproteobacteria:capture_domain=d__Bacteria:capture_family=f__Rhodovibrionaceae:capture_genus=g__Rhodovibrio:capture_order=o__Kiloniellales:capture_phylum=p__Proteobacteria:capture_species=s__Rhodovibrio sodomensis:heptad=MCP-38H],cd038694-45f9-46f0-aef0-ad61975674af_3@MCPsignal.183.327:0.0924717[&&NHX:Sample=rhizpot1:Type=capture:besthit=70.7:bitscore=166.0:capture_class=c__Gammaproteobacteria:capture_domain=d__Bacteria:capture_family=f__Pseudomonadaceae:capture_genus=g__Pseudomonas_E:capture_order=o__Pseudomonadales:capture_phylum=p__Proteobacteria:capture_species=s__Pseudomonas_E putida_G:evalue=1.09e-52:gapopen=2.0:heptad=MCP-38H:length=147.0:mismatch=38.0:qcovhsp=100.0:qend=144.0:qstart=1.0:ref_name=RS_GCF_008364825.1_protein.faa_NZ_VTTO01000002.1_231@PF00015_full_PFAM.367.539:scovhsp=84.3:send=157.0:sstart=13.0])0.444:0.0230031[&&NHX:Sample_counter=rhizpot1--2:Type_counter=capture--2:besthit_avg=70.7:besthit_max=70.7:besthit_min=70.7:besthit_std=0:besthit_sum=70.7:bitscore_avg=166.0:bitscore_max=166.0:bitscore_min=166.0:bitscore_std=0:bitscore_sum=166.0:capture_class_counter=c__Alphaproteobacteria--1||c__Gammaproteobacteria--1:capture_domain_counter=d__Bacteria--2:capture_family_counter=f__Pseudomonadaceae--1||f__Rhodovibrionaceae--1:capture_genus_counter=g__Pseudomonas_E--1||g__Rhodovibrio--1:capture_order_counter=o__Kiloniellales--1||o__Pseudomonadales--1:capture_phylum_counter=p__Proteobacteria--2:capture_species_counter=s__Pseudomonas_E putida_G--1||s__Rhodovibrio sodomensis--1:evalue_avg=1.09e-52:evalue_max=1.09e-52:evalue_min=1.09e-52:evalue_std=0:evalue_sum=1.09e-52:gapopen_avg=2.0:gapopen_max=2.0:gapopen_min=2.0:gapopen_std=0:gapopen_sum=2.0:gtdb_class_counter=:gtdb_domain_counter=:gtdb_family_counter=:gtdb_genus_counter=:gtdb_order_counter=:gtdb_phylum_counter=:gtdb_species_counter=:heptad_counter=MCP-38H--2:lbd_counter=:length_avg=147.0:length_max=147.0:length_min=147.0:length_std=0:length_sum=147.0:mismatch_avg=38.0:mismatch_max=38.0:mismatch_min=38.0:mismatch_std=0:mismatch_sum=38.0:name=N798476:qcovhsp_avg=100.0:qcovhsp_max=100.0:qcovhsp_min=100.0:qcovhsp_std=0:qcovhsp_sum=100.0:qend_avg=144.0:qend_max=144.0:qend_min=144.0:qend_std=0:qend_sum=144.0:qstart_avg=1.0:qstart_max=1.0:qstart_min=1.0:qstart_std=0:qstart_sum=1.0:ref_name_counter=RS_GCF_008364825.1_protein.faa_NZ_VTTO01000002.1_231@PF00015_full_PFAM.367.539--1:scovhsp_avg=84.3:scovhsp_max=84.3:scovhsp_min=84.3:scovhsp_std=0:scovhsp_sum=84.3:send_avg=157.0:send_max=157.0:send_min=157.0:send_std=0:send_sum=157.0:sstart_avg=13.0:sstart_max=13.0:sstart_min=13.0:sstart_std=0:sstart_sum=13.0],b346716b-ef22-5927-b001-5f17926cc769_2@MCPsignal.788.834:0.0550952[&&NHX:Sample=rhizpot1:Type=capture:capture_class=c__Myxococcia:capture_domain=d__Bacteria:capture_family=f__Anaeromyxobacteraceae:capture_genus=g__JADKCZ01:capture_order=o__Myxococcales:capture_phylum=p__Myxococcota:capture_species=s__JADKCZ01 sp016718565:heptad=MCP-38H])0:1.3e-08[&&NHX:Sample_counter=rhizpot1--3:Type_counter=capture--3:besthit_avg=70.7:besthit_max=70.7:besthit_min=70.7:besthit_std=0:besthit_sum=70.7:bitscore_avg=166.0:bitscore_max=166.0:bitscore_min=166.0:bitscore_std=0:bitscore_sum=166.0:capture_class_counter=c__Alphaproteobacteria--1||c__Gammaproteobacteria--1||c__Myxococcia--1:capture_domain_counter=d__Bacteria--3:capture_family_counter=f__Anaeromyxobacteraceae--1||f__Pseudomonadaceae--1||f__Rhodovibrionaceae--1:capture_genus_counter=g__JADKCZ01--1||g__Pseudomonas_E--1||g__Rhodovibrio--1:capture_order_counter=o__Kiloniellales--1||o__Myxococcales--1||o__Pseudomonadales--1:capture_phylum_counter=p__Myxococcota--1||p__Proteobacteria--2:capture_species_counter=s__JADKCZ01 sp016718565--1||s__Pseudomonas_E putida_G--1||s__Rhodovibrio sodomensis--1:evalue_avg=1.09e-52:evalue_max=1.09e-52:evalue_min=1.09e-52:evalue_std=0:evalue_sum=1.09e-52:gapopen_avg=2.0:gapopen_max=2.0:gapopen_min=2.0:gapopen_std=0:gapopen_sum=2.0:gtdb_class_counter=:gtdb_domain_counter=:gtdb_family_counter=:gtdb_genus_counter=:gtdb_order_counter=:gtdb_phylum_counter=:gtdb_species_counter=:heptad_counter=MCP-38H--3:lbd_counter=:length_avg=147.0:length_max=147.0:length_min=147.0:length_std=0:length_sum=147.0:mismatch_avg=38.0:mismatch_max=38.0:mismatch_min=38.0:mismatch_std=0:mismatch_sum=38.0:name=N798478:qcovhsp_avg=100.0:qcovhsp_max=100.0:qcovhsp_min=100.0:qcovhsp_std=0:qcovhsp_sum=100.0:qend_avg=144.0:qend_max=144.0:qend_min=144.0:qend_std=0:qend_sum=144.0:qstart_avg=1.0:qstart_max=1.0:qstart_min=1.0:qstart_std=0:qstart_sum=1.0:ref_name_counter=RS_GCF_008364825.1_protein.faa_NZ_VTTO01000002.1_231@PF00015_full_PFAM.367.539--1:scovhsp_avg=84.3:scovhsp_max=84.3:scovhsp_min=84.3:scovhsp_std=0:scovhsp_sum=84.3:send_avg=157.0:send_max=157.0:send_min=157.0:send_std=0:send_sum=157.0:sstart_avg=13.0:sstart_max=13.0:sstart_min=13.0:sstart_std=0:sstart_sum=13.0],(62491f98-ec68-4f7e-a0d6-0e6a648ec2f0_2@MCPsignal.53.130:0.0663061[&&NHX:Sample=rhizpot3:Type=capture:capture_class=c__Alphaproteobacteria:capture_domain=d__Bacteria:capture_family=f__Xanthobacteraceae:capture_genus=g__Bradyrhizobium:capture_order=o__Rhizobiales:capture_phylum=p__Proteobacteria:capture_species=s__Bradyrhizobium sp000239795:heptad=MCP-38H],((((69589eef-7bfc-480a-b941-c15dedc949dc_2@MCPsignal.34.109:0.0449268[&&NHX:Sample=rhizpot1:Type=capture:capture_class=c__Gammaproteobacteria:capture_domain=d__Bacteria:capture_family=f__Pseudomonadaceae:capture_genus=g__Pseudomonas_E:capture_order=o__Pseudomonadales:capture_phylum=p__Proteobacteria:capture_species=s__Pseudomonas_E viridiflava_B:heptad=MCP-38H],a21e6990-9289-41cd-ab01-92590d491f9f_1@MCPsignal.319.390:1.3e-08[&&NHX:Sample=rhizpot1:Type=capture:capture_class=c__Gammaproteobacteria:capture_domain=d__Bacteria:capture_family=f__Pseudomonadaceae:capture_genus=g__Pseudomonas_E:capture_order=o__Pseudomonadales:capture_phylum=p__Proteobacteria:capture_species=s__Pseudomonas_E putida_G:heptad=MCP-38H])0.219:0.0187735[&&NHX:Sample_counter=rhizpot1--2:Type_counter=capture--2:capture_class_counter=c__Gammaproteobacteria--2:capture_domain_counter=d__Bacteria--2:capture_family_counter=f__Pseudomonadaceae--2:capture_genus_counter=g__Pseudomonas_E--2:capture_order_counter=o__Pseudomonadales--2:capture_phylum_counter=p__Proteobacteria--2:capture_species_counter=s__Pseudomonas_E putida_G--1||s__Pseudomonas_E viridiflava_B--1:gtdb_class_counter=:gtdb_domain_counter=:gtdb_family_counter=:gtdb_genus_counter=:gtdb_order_counter=:gtdb_phylum_counter=:gtdb_species_counter=:heptad_counter=MCP-38H--2:lbd_counter=:name=N798482:ref_name_counter=],55d1e07f-cc56-442e-963a-f4a8b7ff081c_4@MCPsignal.648.744:0.0570856[&&NHX:Sample=rhizpot1:Type=capture:capture_class=c__Gammaproteobacteria:capture_domain=d__Bacteria:capture_family=f__Pseudomonadaceae:capture_genus=g__Pseudomonas_E:capture_order=o__Pseudomonadales:capture_phylum=p__Proteobacteria:capture_species=s__Pseudomonas_E putida_G:heptad=MCP-38H])0:5e-09[&&NHX:Sample_counter=rhizpot1--3:Type_counter=capture--3:capture_class_counter=c__Gammaproteobacteria--3:capture_domain_counter=d__Bacteria--3:capture_family_counter=f__Pseudomonadaceae--3:capture_genus_counter=g__Pseudomonas_E--3:capture_order_counter=o__Pseudomonadales--3:capture_phylum_counter=p__Proteobacteria--3:capture_species_counter=s__Pseudomonas_E putida_G--2||s__Pseudomonas_E viridiflava_B--1:gtdb_class_counter=:gtdb_domain_counter=:gtdb_family_counter=:gtdb_genus_counter=:gtdb_order_counter=:gtdb_phylum_counter=:gtdb_species_counter=:heptad_counter=MCP-38H--3:lbd_counter=:name=N798484:ref_name_counter=],370291ec-70bd-4aa3-9053-1c14ba18e466_4@MCPsignal.78.145:5e-09[&&NHX:Sample=rhizpot1:Type=capture:capture_class=c__Gammaproteobacteria:capture_domain=d__Bacteria:capture_family=f__Pseudomonadaceae:capture_genus=g__Pseudomonas_E:capture_order=o__Pseudomonadales:capture_phylum=p__Proteobacteria:capture_species=s__Pseudomonas_E putida_G:heptad=MCP-38H])0.591:5e-09[&&NHX:Sample_counter=rhizpot1--4:Type_counter=capture--4:capture_class_counter=c__Gammaproteobacteria--4:capture_domain_counter=d__Bacteria--4:capture_family_counter=f__Pseudomonadaceae--4:capture_genus_counter=g__Pseudomonas_E--4:capture_order_counter=o__Pseudomonadales--4:capture_phylum_counter=p__Proteobacteria--4:capture_species_counter=s__Pseudomonas_E putida_G--3||s__Pseudomonas_E viridiflava_B--1:gtdb_class_counter=:gtdb_domain_counter=:gtdb_family_counter=:gtdb_genus_counter=:gtdb_order_counter=:gtdb_phylum_counter=:gtdb_species_counter=:heptad_counter=MCP-38H--4:lbd_counter=:name=N798486:ref_name_counter=],(b869fed3-7189-4507-8af9-6a1bebc457aa_6@MCPsignal.72.147:0.144074[&&NHX:Sample=rhizpot1:Type=capture:capture_class=c__Gammaproteobacteria:capture_domain=d__Bacteria:capture_family=f__Burkholderiaceae:capture_genus=g__Thiomonas:capture_order=o__Burkholderiales:capture_phylum=p__Proteobacteria:capture_species=s__Thiomonas sp000377645:heptad=MCP-38H],(134cfbe6-4ff0-445a-a15d-cf381ad4f348_6@MCPsignal.159.229:5e-09[&&NHX:Sample=rhizpot1:Type=capture:capture_class=c__Gammaproteobacteria:capture_domain=d__Bacteria:capture_family=f__Burkholderiaceae:capture_genus=g__Thiomonas:capture_order=o__Burkholderiales:capture_phylum=p__Proteobacteria:capture_species=s__Thiomonas sp000377645:heptad=MCP-38H],102503f5-4f2f-4b10-89c9-8104bd23bc35_1@MCPsignal.232.324:5e-09[&&NHX:Sample=rhizpot1:Type=capture:capture_class=c__Gammaproteobacteria:capture_domain=d__Bacteria:capture_family=f__Burkholderiaceae:capture_genus=g__Thiomonas:capture_order=o__Burkholderiales:capture_phylum=p__Proteobacteria:capture_species=s__Thiomonas sp000377645:heptad=MCP-38H])0.416:5e-09[&&NHX:Sample_counter=rhizpot1--2:Type_counter=capture--2:capture_class_counter=c__Gammaproteobacteria--2:capture_domain_counter=d__Bacteria--2:capture_family_counter=f__Burkholderiaceae--2:capture_genus_counter=g__Thiomonas--2:capture_order_counter=o__Burkholderiales--2:capture_phylum_counter=p__Proteobacteria--2:capture_species_counter=s__Thiomonas sp000377645--2:gtdb_class_counter=:gtdb_domain_counter=:gtdb_family_counter=:gtdb_genus_counter=:gtdb_order_counter=:gtdb_phylum_counter=:gtdb_species_counter=:heptad_counter=MCP-38H--2:lbd_counter=:name=N798490:ref_name_counter=])0.863:0.0223645[&&NHX:Sample_counter=rhizpot1--3:Type_counter=capture--3:capture_class_counter=c__Gammaproteobacteria--3:capture_domain_counter=d__Bacteria--3:capture_family_counter=f__Burkholderiaceae--3:capture_genus_counter=g__Thiomonas--3:capture_order_counter=o__Burkholderiales--3:capture_phylum_counter=p__Proteobacteria--3:capture_species_counter=s__Thiomonas sp000377645--3:gtdb_class_counter=:gtdb_domain_counter=:gtdb_family_counter=:gtdb_genus_counter=:gtdb_order_counter=:gtdb_phylum_counter=:gtdb_species_counter=:heptad_counter=MCP-38H--3:lbd_counter=:name=N798491:ref_name_counter=])0:1.3e-08[&&NHX:Sample_counter=rhizpot1--7:Type_counter=capture--7:capture_class_counter=c__Gammaproteobacteria--7:capture_domain_counter=d__Bacteria--7:capture_family_counter=f__Burkholderiaceae--3||f__Pseudomonadaceae--4:capture_genus_counter=g__Pseudomonas_E--4||g__Thiomonas--3:capture_order_counter=o__Burkholderiales--3||o__Pseudomonadales--4:capture_phylum_counter=p__Proteobacteria--7:capture_species_counter=s__Pseudomonas_E putida_G--3||s__Pseudomonas_E viridiflava_B--1||s__Thiomonas sp000377645--3:gtdb_class_counter=:gtdb_domain_counter=:gtdb_family_counter=:gtdb_genus_counter=:gtdb_order_counter=:gtdb_phylum_counter=:gtdb_species_counter=:heptad_counter=MCP-38H--7:lbd_counter=:name=N798492:ref_name_counter=])0:1.3e-08[&&NHX:Sample_counter=rhizpot1--7||rhizpot3--1:Type_counter=capture--8:capture_class_counter=c__Alphaproteobacteria--1||c__Gammaproteobacteria--7:capture_domain_counter=d__Bacteria--8:capture_family_counter=f__Burkholderiaceae--3||f__Pseudomonadaceae--4||f__Xanthobacteraceae--1:capture_genus_counter=g__Bradyrhizobium--1||g__Pseudomonas_E--4||g__Thiomonas--3:capture_order_counter=o__Burkholderiales--3||o__Pseudomonadales--4||o__Rhizobiales--1:capture_phylum_counter=p__Proteobacteria--8:capture_species_counter=s__Bradyrhizobium sp000239795--1||s__Pseudomonas_E putida_G--3||s__Pseudomonas_E viridiflava_B--1||s__Thiomonas sp000377645--3:gtdb_class_counter=:gtdb_domain_counter=:gtdb_family_counter=:gtdb_genus_counter=:gtdb_order_counter=:gtdb_phylum_counter=:gtdb_species_counter=:heptad_counter=MCP-38H--8:lbd_counter=:name=N798493:ref_name_counter=])0.791:0.0254746[&&NHX:Sample_counter=rhizpot1--10||rhizpot3--1:Type_counter=capture--11:besthit_avg=70.7:besthit_max=70.7:besthit_min=70.7:besthit_std=0:besthit_sum=70.7:bitscore_avg=166.0:bitscore_max=166.0:bitscore_min=166.0:bitscore_std=0:bitscore_sum=166.0:capture_class_counter=c__Alphaproteobacteria--2||c__Gammaproteobacteria--8||c__Myxococcia--1:capture_domain_counter=d__Bacteria--11:capture_family_counter=f__Anaeromyxobacteraceae--1||f__Burkholderiaceae--3||f__Pseudomonadaceae--5||f__Rhodovibrionaceae--1||f__Xanthobacteraceae--1:capture_genus_counter=g__Bradyrhizobium--1||g__JADKCZ01--1||g__Pseudomonas_E--5||g__Rhodovibrio--1||g__Thiomonas--3:capture_order_counter=o__Burkholderiales--3||o__Kiloniellales--1||o__Myxococcales--1||o__Pseudomonadales--5||o__Rhizobiales--1:capture_phylum_counter=p__Myxococcota--1||p__Proteobacteria--10:capture_species_counter=s__Bradyrhizobium sp000239795--1||s__JADKCZ01 sp016718565--1||s__Pseudomonas_E putida_G--4||s__Pseudomonas_E viridiflava_B--1||s__Rhodovibrio sodomensis--1||s__Thiomonas sp000377645--3:evalue_avg=1.09e-52:evalue_max=1.09e-52:evalue_min=1.09e-52:evalue_std=0:evalue_sum=1.09e-52:gapopen_avg=2.0:gapopen_max=2.0:gapopen_min=2.0:gapopen_std=0:gapopen_sum=2.0:gtdb_class_counter=:gtdb_domain_counter=:gtdb_family_counter=:gtdb_genus_counter=:gtdb_order_counter=:gtdb_phylum_counter=:gtdb_species_counter=:heptad_counter=MCP-38H--11:lbd_counter=:length_avg=147.0:length_max=147.0:length_min=147.0:length_std=0:length_sum=147.0:mismatch_avg=38.0:mismatch_max=38.0:mismatch_min=38.0:mismatch_std=0:mismatch_sum=38.0:name=N798494:qcovhsp_avg=100.0:qcovhsp_max=100.0:qcovhsp_min=100.0:qcovhsp_std=0:qcovhsp_sum=100.0:qend_avg=144.0:qend_max=144.0:qend_min=144.0:qend_std=0:qend_sum=144.0:qstart_avg=1.0:qstart_max=1.0:qstart_min=1.0:qstart_std=0:qstart_sum=1.0:ref_name_counter=RS_GCF_008364825.1_protein.faa_NZ_VTTO01000002.1_231@PF00015_full_PFAM.367.539--1:scovhsp_avg=84.3:scovhsp_max=84.3:scovhsp_min=84.3:scovhsp_std=0:scovhsp_sum=84.3:send_avg=157.0:send_max=157.0:send_min=157.0:send_std=0:send_sum=157.0:sstart_avg=13.0:sstart_max=13.0:sstart_min=13.0:sstart_std=0:sstart_sum=13.0])0.851:0.0339851[&&NHX:Sample_counter=rhizpot1--15||rhizpot2--1||rhizpot3--2:Type_counter=capture--18:besthit_avg=78.5125:besthit_max=90.0:besthit_min=68.4:besthit_std=9.977179317966433:besthit_sum=628.1:bitscore_avg=155.375:bitscore_max=170.0:bitscore_min=140.0:bitscore_std=13.532368602724357:bitscore_sum=1243.0:capture_class_counter=c__Alphaproteobacteria--9||c__Gammaproteobacteria--8||c__Myxococcia--1:capture_domain_counter=d__Bacteria--18:capture_family_counter=f__Anaeromyxobacteraceae--1||f__Beijerinckiaceae--7||f__Burkholderiaceae--3||f__Pseudomonadaceae--5||f__Rhodovibrionaceae--1||f__Xanthobacteraceae--1:capture_genus_counter=g__Bradyrhizobium--1||g__JADKCZ01--1||g__Methylobacterium--7||g__Pseudomonas_E--5||g__Rhodovibrio--1||g__Thiomonas--3:capture_order_counter=o__Burkholderiales--3||o__Kiloniellales--1||o__Myxococcales--1||o__Pseudomonadales--5||o__Rhizobiales--8:capture_phylum_counter=p__Myxococcota--1||p__Proteobacteria--17:capture_species_counter=s__Bradyrhizobium sp000239795--1||s__JADKCZ01 sp016718565--1||s__Methylobacterium sp900112625--6||s__Methylobacterium tarhaniae--1||s__Pseudomonas_E putida_G--4||s__Pseudomonas_E viridiflava_B--1||s__Rhodovibrio sodomensis--1||s__Thiomonas sp000377645--3:evalue_avg=4.42806250282575e-44:evalue_max=2.45e-43:evalue_min=4.56e-54:evalue_std=8.878550477081174e-44:evalue_sum=3.5424500022606e-43:gapopen_avg=0.625:gapopen_max=2.0:gapopen_min=0.0:gapopen_std=0.7440238091428449:gapopen_sum=5.0:gtdb_class_counter=:gtdb_domain_counter=:gtdb_family_counter=:gtdb_genus_counter=:gtdb_order_counter=:gtdb_phylum_counter=:gtdb_species_counter=:heptad_counter=MCP-38H--18:lbd_counter=:length_avg=123.25:length_max=156.0:length_min=90.0:length_std=31.720880910124258:length_sum=986.0:mismatch_avg=17.0:mismatch_max=38.0:mismatch_min=9.0:mismatch_std=9.055385138137417:mismatch_sum=136.0:name=N798495:qcovhsp_avg=98.4125:qcovhsp_max=100.0:qcovhsp_min=96.0:qcovhsp_std=1.7116721147963563:qcovhsp_sum=787.3:qend_avg=123.375:qend_max=156.0:qend_min=90.0:qend_std=30.97435575255302:qend_sum=987.0:qstart_avg=1.5:qstart_max=5.0:qstart_min=1.0:qstart_std=1.4142135623730951:qstart_sum=12.0:ref_name_counter=RS_GCF_003119115.1_protein.faa_NZ_CP022364.1_1433@PF00015_full_PFAM.370.541--2||RS_GCF_003130795.1_protein.faa_NZ_CP029354.1_90@PF00015_full_PFAM.368.545--2||RS_GCF_003130795.1_protein.faa_NZ_CP029358.1_258@PF00015_full_PFAM.279.458--3||RS_GCF_008364825.1_protein.faa_NZ_VTTO01000002.1_231@PF00015_full_PFAM.367.539--1:scovhsp_avg=63.474999999999994:scovhsp_max=84.3:scovhsp_min=50.3:scovhsp_std=11.936229363939495:scovhsp_sum=507.79999999999995:send_avg=122.875:send_max=157.0:send_min=103.0:send_std=21.55681860969815:send_sum=983.0:sstart_avg=12.5:sstart_max=16.0:sstart_min=8.0:sstart_std=2.6186146828319083:sstart_sum=100.0])0.907:0.0379317[&&NHX:Sample_counter=rhizpot1--73||rhizpot2--9||rhizpot3--45||rhiztom1--1||rhiztom2--1||rhiztom3--2:Type_counter=GTDB--43||capture--131:besthit_avg=81.82371134020619:besthit_max=97.4:besthit_min=65.1:besthit_std=5.804125206765234:besthit_sum=7936.9:bitscore_avg=174.04123711340208:bitscore_max=219.0:bitscore_min=133.0:bitscore_std=24.367378092857567:bitscore_sum=16882.0:capture_class_counter=c__Actinomycetia--6||c__Alphaproteobacteria--56||c__Bacilli--1||c__Clostridia--1||c__Desulfovibrionia--2||c__Fibrobacteria--1||c__Gammaproteobacteria--57||c__Halobacteria--2||c__Holophagae--1||c__Myxococcia--3||c__Vicinamibacteria--1:capture_domain_counter=d__Archaea--2||d__Bacteria--129:capture_family_counter=f__Anaeromyxobacteraceae--3||f__Azospirillaceae--1||f__Beijerinckiaceae--17||f__Burkholderiaceae--4||f__Caulobacteraceae--1||f__Cellvibrionaceae--2||f__Desulfovibrionaceae--2||f__Enterobacteriaceae--1||f__Geodermatophilaceae--3||f__Haloferacaceae--1||f__Holophagaceae--1||f__JAFLCR01--11||f__Kordiimonadaceae--2||f__Micromonosporaceae--3||f__Natrialbaceae--1||f__Oscillospiraceae--1||f__Pseudomonadaceae--47||f__Rhizobiaceae--5||f__Rhodocyclaceae--3||f__Rhodovibrionaceae--1||f__Sphingomonadaceae--3||f__Stappiaceae--2||f__Tumebacillaceae--1||f__UBA2999--1||f__UBA5070--1||f__Xanthobacteraceae--13:capture_genus_counter=g__Actinoplanes--3||g__Afipia--1||g__Allorhizobium--1||g__Aromatoleum--3||g__Aureimonas--1||g__Azospirillum--1||g__Blastococcus--1||g__Bradyrhizobium--9||g__Caulobacter--1||g__Desulfovibrio--2||g__ER4--1||g__Geodermatophilus--1||g__Halorubrum--1||g__Holophaga--1||g__JADKCZ01--3||g__JAFLCR01--11||g__Kordiimonas--2||g__Methylobacterium--17||g__Modestobacter--1||g__Natronorubrum--1||g__Pannonibacter--1||g__Pantoea--1||g__Pseudomonas_E--47||g__Rhizobium--3||g__Rhodovibrio--1||g__Simiduia--2||g__Sphingomonas_B--1||g__Stappia--1||g__Tardibacter--2||g__Tardiphaga--3||g__Thiomonas--3||g__Tumebacillus--1||g__UBA5070--1||g__Undibacterium--1||g__WHSN01--1:capture_order_counter=o__Azospirillales--1||o__Burkholderiales--7||o__Caulobacterales--1||o__Desulfovibrionales--2||o__Enterobacterales--1||o__Halobacteriales--2||o__Holophagales--1||o__Kiloniellales--1||o__Mycobacteriales--6||o__Myxococcales--3||o__Oscillospirales--1||o__Pseudomonadales--49||o__Rhizobiales--37||o__Rickettsiales--11||o__Sphingomonadales--5||o__Tumebacillales--1||o__UBA5070--1||o__Vicinamibacterales--1:capture_phylum_counter=p__Acidobacteriota--2||p__Actinobacteriota--6||p__Desulfobacterota_I--2||p__Fibrobacterota--1||p__Firmicutes--1||p__Firmicutes_A--1||p__Halobacteriota--2||p__Myxococcota--3||p__Proteobacteria--113:capture_species_counter=s__Actinoplanes cyaneus--2||s__Actinoplanes durhamensis--1||s__Afipia felis--1||s__Allorhizobium rosettiformans--1||s__Aromatoleum sp001190925--3||s__Aureimonas sp001463765--1||s__Azospirillum sp003116065--1||s__Blastococcus saxobsidens_B--1||s__Bradyrhizobium sp000239795--7||s__Bradyrhizobium sp001556045--1||s__Bradyrhizobium sp013178945--1||s__Caulobacter segnis--1||s__Desulfovibrio legallii--2||s__ER4 sp015068395--1||s__Geodermatophilus amargosae--1||s__Halorubrum californiense--1||s__Holophaga foetida--1||s__JADKCZ01 sp016718565--3||s__JAFLCR01 sp017302755--11||s__Kordiimonas sp017640725--2||s__Methylobacterium indicum--1||s__Methylobacterium sp008806345--1||s__Methylobacterium sp900112625--13||s__Methylobacterium tarhaniae--2||s__Modestobacter versicolor--1||s__Natronorubrum aibiense--1||s__Pannonibacter phragmitetus--1||s__Pantoea endophytica--1||s__Pseudomonas_E capeferrum--5||s__Pseudomonas_E cuatrocienegasensis--2||s__Pseudomonas_E extremaustralis--3||s__Pseudomonas_E fulva_B--1||s__Pseudomonas_E putida_G--25||s__Pseudomonas_E putida_J--1||s__Pseudomonas_E quercus--1||s__Pseudomonas_E sichuanensis--1||s__Pseudomonas_E sp001945395--1||s__Pseudomonas_E sp003013355--1||s__Pseudomonas_E sp005938045--1||s__Pseudomonas_E sp012985465--1||s__Pseudomonas_E sp013386825--1||s__Pseudomonas_E sp900589395--1||s__Pseudomonas_E sp902506535--1||s__Pseudomonas_E viridiflava_B--1||s__Rhizobium anhuiense--1||s__Rhizobium leguminosarum_D--1||s__Rhizobium sp012641405--1||s__Rhodovibrio sodomensis--1||s__Simiduia aestuariiviva--2||s__Sphingomonas_B sp002291855--1||s__Stappia sp003610575--1||s__Tardibacter chloracetimidivorans--2||s__Tardiphaga robiniae--1||s__Tardiphaga sp018279705--2||s__Thiomonas sp000377645--3||s__Tumebacillus permanentifrigoris--1||s__UBA5070 sp016699655--1||s__Undibacterium sp014284115--1||s__WHSN01 sp902826465--1:evalue_avg=7.52538488003587e-43:evalue_max=5.97e-41:evalue_min=1.49e-73:evalue_std=6.146477481330223e-42:evalue_sum=7.299623333634795e-41:gapopen_avg=0.20618556701030927:gapopen_max=2.0:gapopen_min=0.0:gapopen_std=0.47736569511523574:gapopen_sum=20.0:gtdb_class_counter=c__Alphaproteobacteria--43:gtdb_domain_counter=d__Bacteria--43:gtdb_family_counter=f__Azospirillaceae--42||f__Xanthobacteraceae--1:gtdb_genus_counter=g__Azospirillum--40||g__BOG-933--2||g__Bradyrhizobium--1:gtdb_order_counter=o__Azospirillales--42||o__Rhizobiales--1:gtdb_phylum_counter=p__Proteobacteria--43:gtdb_species_counter=s__Azospirillum agricola--1||s__Azospirillum halopraeferens--2||s__Azospirillum humicireducens--1||s__Azospirillum lipoferum--3||s__Azospirillum lipoferum_B--3||s__Azospirillum lipoferum_C--2||s__Azospirillum melinis--2||s__Azospirillum oleiclasticum--1||s__Azospirillum oryzae_A--1||s__Azospirillum picis--2||s__Azospirillum ramasamyi--1||s__Azospirillum sp003115975--3||s__Azospirillum sp003116015--1||s__Azospirillum sp003116035--2||s__Azospirillum sp003116065--2||s__Azospirillum sp003116095--4||s__Azospirillum sp008364825--2||s__Azospirillum sp016595245--1||s__Azospirillum thermophilum--3||s__Azospirillum thiophilum--3||s__BOG-933 sp903920145--1||s__BOG-933 sp903927615--1||s__Bradyrhizobium neotropicale--1:heptad_counter=MCP-38H--174:lbd_counter=:lca_tree=g__Azospirillum:length_avg=127.45360824742268:length_max=161.0:length_min=86.0:length_std=23.549159848140327:length_sum=12363.0:mismatch_avg=22.814432989690722:mismatch_max=51.0:mismatch_min=3.0:mismatch_std=9.48280230305896:mismatch_sum=2213.0:name=N798496:qcovhsp_avg=99.01649484536082:qcovhsp_max=100.0:qcovhsp_min=95.5:qcovhsp_std=1.1539497761647395:qcovhsp_sum=9604.6:qend_avg=128.0:qend_max=163.0:qend_min=87.0:qend_std=23.61717242460099:qend_sum=12416.0:qstart_avg=1.824742268041237:qstart_max=6.0:qstart_min=1.0:qstart_std=1.3463709654594838:qstart_sum=177.0:ref_name_counter=RS_GCF_000010725.1_protein.faa_NC_013859.1_317@PF00015_full_PFAM.369.539--1||RS_GCF_000429625.1_protein.faa_NZ_AUCF01000036.1_40@PF00015_full_PFAM.368.530--8||RS_GCF_001639105.2_protein.faa_NZ_CP015285.1_2657@PF00015_full_PFAM.367.537--1||RS_GCF_003116095.1_protein.faa_NZ_LGRA01000008.1_678@PF00015_full_PFAM.463.622--14||RS_GCF_003116095.1_protein.faa_NZ_LGRA01000018.1_419@PF00015_full_PFAM.371.533--1||RS_GCF_003116095.1_protein.faa_NZ_LGRA01000021.1_1268@PF00015_full_PFAM.366.534--15||RS_GCF_003119115.1_protein.faa_NZ_CP022364.1_1433@PF00015_full_PFAM.370.541--2||RS_GCF_003130795.1_protein.faa_NZ_CP029354.1_90@PF00015_full_PFAM.368.545--2||RS_GCF_003130795.1_protein.faa_NZ_CP029358.1_258@PF00015_full_PFAM.279.458--7||RS_GCF_004923315.1_protein.faa_NZ_CP039646.1_382@PF00015_full_PFAM.369.542--1||RS_GCF_008364825.1_protein.faa_NZ_VTTO01000002.1_231@PF00015_full_PFAM.367.539--44||RS_GCF_008365375.1_protein.faa_NZ_QOKW01000003.1_94@PF00015_full_PFAM.372.539--1:scovhsp_avg=74.61546391752577:scovhsp_max=93.6:scovhsp_min=50.3:scovhsp_std=12.562380515237628:scovhsp_sum=7237.7:send_avg=138.3298969072165:send_max=172.0:send_min=86.0:send_std=23.404380666111656:send_sum=13418.0:sstart_avg=12.917525773195877:sstart_max=49.0:sstart_min=1.0:sstart_std=11.16604796460083:sstart_sum=1253.0])0.992:0.0879881[&&NHX:Sample_counter=rhizpot1--101||rhizpot2--11||rhizpot3--58||rhiztom1--2||rhiztom2--2||rhiztom3--3:Type_counter=GTDB--43||capture--177:besthit_avg=80.70573770491805:besthit_max=97.4:besthit_min=65.1:besthit_std=6.01482052768156:besthit_sum=9846.100000000002:bitscore_avg=173.28688524590163:bitscore_max=219.0:bitscore_min=118.0:bitscore_std=23.73283790819811:bitscore_sum=21141.0:capture_class_counter=c__Actinomycetia--19||c__Alphaproteobacteria--63||c__Bacilli--1||c__Clostridia--1||c__Desulfovibrionia--2||c__Fibrobacteria--1||c__Gammaproteobacteria--81||c__Halobacteria--2||c__Holophagae--1||c__Myxococcia--3||c__Polyangia--2||c__Vicinamibacteria--1:capture_domain_counter=d__Archaea--2||d__Bacteria--175:capture_family_counter=f__Anaeromyxobacteraceae--3||f__Azospirillaceae--2||f__Beijerinckiaceae--18||f__Burkholderiaceae--4||f__Caulobacteraceae--1||f__Cellvibrionaceae--2||f__Chromobacteriaceae--17||f__Desulfovibrionaceae--2||f__Enterobacteriaceae--1||f__Geodermatophilaceae--3||f__Haliangiaceae--2||f__Haloferacaceae--1||f__Holophagaceae--1||f__JAFLCR01--11||f__Kordiimonadaceae--2||f__Magnetospirillaceae--2||f__Micromonosporaceae--16||f__Natrialbaceae--1||f__Oscillospiraceae--1||f__Pseudomonadaceae--54||f__Rhizobiaceae--5||f__Rhodocyclaceae--3||f__Rhodovibrionaceae--1||f__Sphingomonadaceae--6||f__Stappiaceae--2||f__Tumebacillaceae--1||f__UBA2999--1||f__UBA5070--1||f__Xanthobacteraceae--13:capture_genus_counter=g__Actinoplanes--16||g__Afipia--1||g__Allorhizobium--1||g__Aquitalea--17||g__Aromatoleum--3||g__Aureimonas--1||g__Azospirillum--1||g__Blastococcus--1||g__Bradyrhizobium--9||g__Caulobacter--1||g__Desulfovibrio--2||g__ER4--1||g__Erythrobacter--3||g__Geodermatophilus--1||g__Halorubrum--1||g__Holophaga--1||g__JABFXX01--2||g__JADKCZ01--3||g__JAFLCR01--11||g__Kordiimonas--2||g__Methylobacterium--18||g__Modestobacter--1||g__Natronorubrum--1||g__Niveispirillum--1||g__Pannonibacter--1||g__Pantoea--1||g__Phaeospirillum--2||g__Pseudomonas_E--54||g__Rhizobium--3||g__Rhodovibrio--1||g__Simiduia--2||g__Sphingomonas_B--1||g__Stappia--1||g__Tardibacter--2||g__Tardiphaga--3||g__Thiomonas--3||g__Tumebacillus--1||g__UBA5070--1||g__Undibacterium--1||g__WHSN01--1:capture_order_counter=o__Azospirillales--2||o__Burkholderiales--24||o__Caulobacterales--1||o__Desulfovibrionales--2||o__Enterobacterales--1||o__Haliangiales--2||o__Halobacteriales--2||o__Holophagales--1||o__Kiloniellales--1||o__Mycobacteriales--19||o__Myxococcales--3||o__Oscillospirales--1||o__Pseudomonadales--56||o__Rhizobiales--38||o__Rhodospirillales--2||o__Rickettsiales--11||o__Sphingomonadales--8||o__Tumebacillales--1||o__UBA5070--1||o__Vicinamibacterales--1:capture_phylum_counter=p__Acidobacteriota--2||p__Actinobacteriota--19||p__Desulfobacterota_I--2||p__Fibrobacterota--1||p__Firmicutes--1||p__Firmicutes_A--1||p__Halobacteriota--2||p__Myxococcota--5||p__Proteobacteria--144:capture_species_counter=s__Actinoplanes cyaneus--15||s__Actinoplanes durhamensis--1||s__Afipia felis--1||s__Allorhizobium rosettiformans--1||s__Aquitalea pelogenes--17||s__Aromatoleum sp001190925--3||s__Aureimonas sp001463765--1||s__Azospirillum sp003116065--1||s__Blastococcus saxobsidens_B--1||s__Bradyrhizobium sp000239795--7||s__Bradyrhizobium sp001556045--1||s__Bradyrhizobium sp013178945--1||s__Caulobacter segnis--1||s__Desulfovibrio legallii--2||s__ER4 sp015068395--1||s__Erythrobacter sp001515985--3||s__Geodermatophilus amargosae--1||s__Halorubrum californiense--1||s__Holophaga foetida--1||s__JABFXX01 sp016706545--2||s__JADKCZ01 sp016718565--3||s__JAFLCR01 sp017302755--11||s__Kordiimonas sp017640725--2||s__Methylobacterium indicum--1||s__Methylobacterium sp001423085--1||s__Methylobacterium sp008806345--1||s__Methylobacterium sp900112625--13||s__Methylobacterium tarhaniae--2||s__Modestobacter versicolor--1||s__Natronorubrum aibiense--1||s__Niveispirillum sp001296005--1||s__Pannonibacter phragmitetus--1||s__Pantoea endophytica--1||s__Phaeospirillum sp903853455--2||s__Pseudomonas_E capeferrum--5||s__Pseudomonas_E capeferrum_A--2||s__Pseudomonas_E congelans--1||s__Pseudomonas_E cuatrocienegasensis--2||s__Pseudomonas_E extremaustralis--3||s__Pseudomonas_E fulva_B--1||s__Pseudomonas_E putida_G--25||s__Pseudomonas_E putida_J--1||s__Pseudomonas_E quercus--1||s__Pseudomonas_E sichuanensis--1||s__Pseudomonas_E sp001945395--1||s__Pseudomonas_E sp001984065--4||s__Pseudomonas_E sp003013355--1||s__Pseudomonas_E sp005938045--1||s__Pseudomonas_E sp012985465--1||s__Pseudomonas_E sp013386825--1||s__Pseudomonas_E sp900589395--1||s__Pseudomonas_E sp902506535--1||s__Pseudomonas_E viridiflava_B--1||s__Rhizobium anhuiense--1||s__Rhizobium leguminosarum_D--1||s__Rhizobium sp012641405--1||s__Rhodovibrio sodomensis--1||s__Simiduia aestuariiviva--2||s__Sphingomonas_B sp002291855--1||s__Stappia sp003610575--1||s__Tardibacter chloracetimidivorans--2||s__Tardiphaga robiniae--1||s__Tardiphaga sp018279705--2||s__Thiomonas sp000377645--3||s__Tumebacillus permanentifrigoris--1||s__UBA5070 sp016699655--1||s__Undibacterium sp014284115--1||s__WHSN01 sp902826465--1:evalue_avg=3.6967272972324606e-37:evalue_max=3.97e-35:evalue_min=1.49e-73:evalue_std=3.6233605388082784e-36:evalue_sum=4.510007302623602e-35:gapopen_avg=0.22131147540983606:gapopen_max=2.0:gapopen_min=0.0:gapopen_std=0.47259255216633966:gapopen_sum=27.0:gtdb_class_counter=c__Alphaproteobacteria--43:gtdb_domain_counter=d__Bacteria--43:gtdb_family_counter=f__Azospirillaceae--42||f__Xanthobacteraceae--1:gtdb_genus_counter=g__Azospirillum--40||g__BOG-933--2||g__Bradyrhizobium--1:gtdb_order_counter=o__Azospirillales--42||o__Rhizobiales--1:gtdb_phylum_counter=p__Proteobacteria--43:gtdb_species_counter=s__Azospirillum agricola--1||s__Azospirillum halopraeferens--2||s__Azospirillum humicireducens--1||s__Azospirillum lipoferum--3||s__Azospirillum lipoferum_B--3||s__Azospirillum lipoferum_C--2||s__Azospirillum melinis--2||s__Azospirillum oleiclasticum--1||s__Azospirillum oryzae_A--1||s__Azospirillum picis--2||s__Azospirillum ramasamyi--1||s__Azospirillum sp003115975--3||s__Azospirillum sp003116015--1||s__Azospirillum sp003116035--2||s__Azospirillum sp003116065--2||s__Azospirillum sp003116095--4||s__Azospirillum sp008364825--2||s__Azospirillum sp016595245--1||s__Azospirillum thermophilum--3||s__Azospirillum thiophilum--3||s__BOG-933 sp903920145--1||s__BOG-933 sp903927615--1||s__Bradyrhizobium neotropicale--1:heptad_counter=MCP-38H--220:lbd_counter=:lca_tree=g__Azospirillum:length_avg=129.55737704918033:length_max=161.0:length_min=86.0:length_std=23.318154946051454:length_sum=15806.0:mismatch_avg=24.868852459016395:mismatch_max=53.0:mismatch_min=3.0:mismatch_std=10.413715383750136:mismatch_sum=3034.0:name=N798497:qcovhsp_avg=99.07459016393443:qcovhsp_max=100.0:qcovhsp_min=95.5:qcovhsp_std=1.100380210429903:qcovhsp_sum=12087.1:qend_avg=130.12295081967213:qend_max=163.0:qend_min=87.0:qend_std=23.41101593809546:qend_sum=15875.0:qstart_avg=1.819672131147541:qstart_max=6.0:qstart_min=1.0:qstart_std=1.2921657995772344:qstart_sum=222.0:ref_name_counter=RS_GCF_000010725.1_protein.faa_NC_013859.1_317@PF00015_full_PFAM.369.539--1||RS_GCF_000429625.1_protein.faa_NZ_AUCF01000036.1_40@PF00015_full_PFAM.368.530--8||RS_GCF_001639105.2_protein.faa_NZ_CP015285.1_2657@PF00015_full_PFAM.367.537--1||RS_GCF_003116095.1_protein.faa_NZ_LGRA01000008.1_678@PF00015_full_PFAM.463.622--20||RS_GCF_003116095.1_protein.faa_NZ_LGRA01000018.1_419@PF00015_full_PFAM.371.533--1||RS_GCF_003116095.1_protein.faa_NZ_LGRA01000021.1_1268@PF00015_full_PFAM.366.534--15||RS_GCF_003119115.1_protein.faa_NZ_CP022364.1_1433@PF00015_full_PFAM.370.541--2||RS_GCF_003130795.1_protein.faa_NZ_CP029354.1_90@PF00015_full_PFAM.368.545--2||RS_GCF_003130795.1_protein.faa_NZ_CP029358.1_258@PF00015_full_PFAM.279.458--12||RS_GCF_004923315.1_protein.faa_NZ_CP039646.1_382@PF00015_full_PFAM.369.542--1||RS_GCF_008364825.1_protein.faa_NZ_VTTO01000002.1_231@PF00015_full_PFAM.367.539--47||RS_GCF_008364955.1_protein.faa_NZ_VTTN01000021.1_66@PF00015_full_PFAM.373.537--11||RS_GCF_008365375.1_protein.faa_NZ_QOKW01000003.1_94@PF00015_full_PFAM.372.539--1:scovhsp_avg=76.22622950819671:scovhsp_max=98.2:scovhsp_min=50.3:scovhsp_std=12.818928432664203:scovhsp_sum=9299.599999999999:send_avg=141.0:send_max=172.0:send_min=86.0:send_std=22.404618768208493:send_sum=17202.0:sstart_avg=13.295081967213115:sstart_max=49.0:sstart_min=1.0:sstart_std=11.482425323751942:sstart_sum=1622.0])0.684:0.0198958[&&NHX:Sample_counter=rhizpot1--101||rhizpot2--11||rhizpot3--58||rhiztom1--2||rhiztom2--2||rhiztom3--3:Type_counter=GTDB--45||capture--177:besthit_avg=80.70573770491805:besthit_max=97.4:besthit_min=65.1:besthit_std=6.01482052768156:besthit_sum=9846.100000000002:bitscore_avg=173.28688524590163:bitscore_max=219.0:bitscore_min=118.0:bitscore_std=23.73283790819811:bitscore_sum=21141.0:capture_class_counter=c__Actinomycetia--19||c__Alphaproteobacteria--63||c__Bacilli--1||c__Clostridia--1||c__Desulfovibrionia--2||c__Fibrobacteria--1||c__Gammaproteobacteria--81||c__Halobacteria--2||c__Holophagae--1||c__Myxococcia--3||c__Polyangia--2||c__Vicinamibacteria--1:capture_domain_counter=d__Archaea--2||d__Bacteria--175:capture_family_counter=f__Anaeromyxobacteraceae--3||f__Azospirillaceae--2||f__Beijerinckiaceae--18||f__Burkholderiaceae--4||f__Caulobacteraceae--1||f__Cellvibrionaceae--2||f__Chromobacteriaceae--17||f__Desulfovibrionaceae--2||f__Enterobacteriaceae--1||f__Geodermatophilaceae--3||f__Haliangiaceae--2||f__Haloferacaceae--1||f__Holophagaceae--1||f__JAFLCR01--11||f__Kordiimonadaceae--2||f__Magnetospirillaceae--2||f__Micromonosporaceae--16||f__Natrialbaceae--1||f__Oscillospiraceae--1||f__Pseudomonadaceae--54||f__Rhizobiaceae--5||f__Rhodocyclaceae--3||f__Rhodovibrionaceae--1||f__Sphingomonadaceae--6||f__Stappiaceae--2||f__Tumebacillaceae--1||f__UBA2999--1||f__UBA5070--1||f__Xanthobacteraceae--13:capture_genus_counter=g__Actinoplanes--16||g__Afipia--1||g__Allorhizobium--1||g__Aquitalea--17||g__Aromatoleum--3||g__Aureimonas--1||g__Azospirillum--1||g__Blastococcus--1||g__Bradyrhizobium--9||g__Caulobacter--1||g__Desulfovibrio--2||g__ER4--1||g__Erythrobacter--3||g__Geodermatophilus--1||g__Halorubrum--1||g__Holophaga--1||g__JABFXX01--2||g__JADKCZ01--3||g__JAFLCR01--11||g__Kordiimonas--2||g__Methylobacterium--18||g__Modestobacter--1||g__Natronorubrum--1||g__Niveispirillum--1||g__Pannonibacter--1||g__Pantoea--1||g__Phaeospirillum--2||g__Pseudomonas_E--54||g__Rhizobium--3||g__Rhodovibrio--1||g__Simiduia--2||g__Sphingomonas_B--1||g__Stappia--1||g__Tardibacter--2||g__Tardiphaga--3||g__Thiomonas--3||g__Tumebacillus--1||g__UBA5070--1||g__Undibacterium--1||g__WHSN01--1:capture_order_counter=o__Azospirillales--2||o__Burkholderiales--24||o__Caulobacterales--1||o__Desulfovibrionales--2||o__Enterobacterales--1||o__Haliangiales--2||o__Halobacteriales--2||o__Holophagales--1||o__Kiloniellales--1||o__Mycobacteriales--19||o__Myxococcales--3||o__Oscillospirales--1||o__Pseudomonadales--56||o__Rhizobiales--38||o__Rhodospirillales--2||o__Rickettsiales--11||o__Sphingomonadales--8||o__Tumebacillales--1||o__UBA5070--1||o__Vicinamibacterales--1:capture_phylum_counter=p__Acidobacteriota--2||p__Actinobacteriota--19||p__Desulfobacterota_I--2||p__Fibrobacterota--1||p__Firmicutes--1||p__Firmicutes_A--1||p__Halobacteriota--2||p__Myxococcota--5||p__Proteobacteria--144:capture_species_counter=s__Actinoplanes cyaneus--15||s__Actinoplanes durhamensis--1||s__Afipia felis--1||s__Allorhizobium rosettiformans--1||s__Aquitalea pelogenes--17||s__Aromatoleum sp001190925--3||s__Aureimonas sp001463765--1||s__Azospirillum sp003116065--1||s__Blastococcus saxobsidens_B--1||s__Bradyrhizobium sp000239795--7||s__Bradyrhizobium sp001556045--1||s__Bradyrhizobium sp013178945--1||s__Caulobacter segnis--1||s__Desulfovibrio legallii--2||s__ER4 sp015068395--1||s__Erythrobacter sp001515985--3||s__Geodermatophilus amargosae--1||s__Halorubrum californiense--1||s__Holophaga foetida--1||s__JABFXX01 sp016706545--2||s__JADKCZ01 sp016718565--3||s__JAFLCR01 sp017302755--11||s__Kordiimonas sp017640725--2||s__Methylobacterium indicum--1||s__Methylobacterium sp001423085--1||s__Methylobacterium sp008806345--1||s__Methylobacterium sp900112625--13||s__Methylobacterium tarhaniae--2||s__Modestobacter versicolor--1||s__Natronorubrum aibiense--1||s__Niveispirillum sp001296005--1||s__Pannonibacter phragmitetus--1||s__Pantoea endophytica--1||s__Phaeospirillum sp903853455--2||s__Pseudomonas_E capeferrum--5||s__Pseudomonas_E capeferrum_A--2||s__Pseudomonas_E congelans--1||s__Pseudomonas_E cuatrocienegasensis--2||s__Pseudomonas_E extremaustralis--3||s__Pseudomonas_E fulva_B--1||s__Pseudomonas_E putida_G--25||s__Pseudomonas_E putida_J--1||s__Pseudomonas_E quercus--1||s__Pseudomonas_E sichuanensis--1||s__Pseudomonas_E sp001945395--1||s__Pseudomonas_E sp001984065--4||s__Pseudomonas_E sp003013355--1||s__Pseudomonas_E sp005938045--1||s__Pseudomonas_E sp012985465--1||s__Pseudomonas_E sp013386825--1||s__Pseudomonas_E sp900589395--1||s__Pseudomonas_E sp902506535--1||s__Pseudomonas_E viridiflava_B--1||s__Rhizobium anhuiense--1||s__Rhizobium leguminosarum_D--1||s__Rhizobium sp012641405--1||s__Rhodovibrio sodomensis--1||s__Simiduia aestuariiviva--2||s__Sphingomonas_B sp002291855--1||s__Stappia sp003610575--1||s__Tardibacter chloracetimidivorans--2||s__Tardiphaga robiniae--1||s__Tardiphaga sp018279705--2||s__Thiomonas sp000377645--3||s__Tumebacillus permanentifrigoris--1||s__UBA5070 sp016699655--1||s__Undibacterium sp014284115--1||s__WHSN01 sp902826465--1:evalue_avg=3.6967272972324606e-37:evalue_max=3.97e-35:evalue_min=1.49e-73:evalue_std=3.6233605388082784e-36:evalue_sum=4.510007302623602e-35:gapopen_avg=0.22131147540983606:gapopen_max=2.0:gapopen_min=0.0:gapopen_std=0.47259255216633966:gapopen_sum=27.0:gtdb_class_counter=c__Alphaproteobacteria--45:gtdb_domain_counter=d__Bacteria--45:gtdb_family_counter=f__Azospirillaceae--44||f__Xanthobacteraceae--1:gtdb_genus_counter=g__Azospirillum--42||g__BOG-933--2||g__Bradyrhizobium--1:gtdb_order_counter=o__Azospirillales--44||o__Rhizobiales--1:gtdb_phylum_counter=p__Proteobacteria--45:gtdb_species_counter=s__Azospirillum agricola--1||s__Azospirillum halopraeferens--2||s__Azospirillum humicireducens--1||s__Azospirillum lipoferum--3||s__Azospirillum lipoferum_B--3||s__Azospirillum lipoferum_C--2||s__Azospirillum melinis--2||s__Azospirillum oleiclasticum--2||s__Azospirillum oryzae_A--1||s__Azospirillum picis--2||s__Azospirillum ramasamyi--1||s__Azospirillum sp003115975--3||s__Azospirillum sp003116015--1||s__Azospirillum sp003116035--2||s__Azospirillum sp003116065--2||s__Azospirillum sp003116095--5||s__Azospirillum sp008364825--2||s__Azospirillum sp016595245--1||s__Azospirillum thermophilum--3||s__Azospirillum thiophilum--3||s__BOG-933 sp903920145--1||s__BOG-933 sp903927615--1||s__Bradyrhizobium neotropicale--1:heptad_counter=MCP-38H--222:lbd_counter=:lca_tree=g__Azospirillum:length_avg=129.55737704918033:length_max=161.0:length_min=86.0:length_std=23.318154946051454:length_sum=15806.0:mismatch_avg=24.868852459016395:mismatch_max=53.0:mismatch_min=3.0:mismatch_std=10.413715383750136:mismatch_sum=3034.0:name=N798498:qcovhsp_avg=99.07459016393443:qcovhsp_max=100.0:qcovhsp_min=95.5:qcovhsp_std=1.100380210429903:qcovhsp_sum=12087.1:qend_avg=130.12295081967213:qend_max=163.0:qend_min=87.0:qend_std=23.41101593809546:qend_sum=15875.0:qstart_avg=1.819672131147541:qstart_max=6.0:qstart_min=1.0:qstart_std=1.2921657995772344:qstart_sum=222.0:ref_name_counter=RS_GCF_000010725.1_protein.faa_NC_013859.1_317@PF00015_full_PFAM.369.539--1||RS_GCF_000429625.1_protein.faa_NZ_AUCF01000036.1_40@PF00015_full_PFAM.368.530--8||RS_GCF_001639105.2_protein.faa_NZ_CP015285.1_2657@PF00015_full_PFAM.367.537--1||RS_GCF_003116095.1_protein.faa_NZ_LGRA01000008.1_678@PF00015_full_PFAM.463.622--20||RS_GCF_003116095.1_protein.faa_NZ_LGRA01000018.1_419@PF00015_full_PFAM.371.533--1||RS_GCF_003116095.1_protein.faa_NZ_LGRA01000021.1_1268@PF00015_full_PFAM.366.534--15||RS_GCF_003119115.1_protein.faa_NZ_CP022364.1_1433@PF00015_full_PFAM.370.541--2||RS_GCF_003130795.1_protein.faa_NZ_CP029354.1_90@PF00015_full_PFAM.368.545--2||RS_GCF_003130795.1_protein.faa_NZ_CP029358.1_258@PF00015_full_PFAM.279.458--12||RS_GCF_004923315.1_protein.faa_NZ_CP039646.1_382@PF00015_full_PFAM.369.542--1||RS_GCF_008364825.1_protein.faa_NZ_VTTO01000002.1_231@PF00015_full_PFAM.367.539--47||RS_GCF_008364955.1_protein.faa_NZ_VTTN01000021.1_66@PF00015_full_PFAM.373.537--11||RS_GCF_008365375.1_protein.faa_NZ_QOKW01000003.1_94@PF00015_full_PFAM.372.539--1:scovhsp_avg=76.22622950819671:scovhsp_max=98.2:scovhsp_min=50.3:scovhsp_std=12.818928432664203:scovhsp_sum=9299.599999999999:send_avg=141.0:send_max=172.0:send_min=86.0:send_std=22.404618768208493:send_sum=17202.0:sstart_avg=13.295081967213115:sstart_max=49.0:sstart_min=1.0:sstart_std=11.482425323751942:sstart_sum=1622.0],(((((((RS_GCF_008365375.1_protein.faa_NZ_QOKW01000042.1_3@PF00015_full_PFAM.535.701:0.0195247[&&NHX:Type=GTDB:gtdb_class=c__Alphaproteobacteria:gtdb_domain=d__Bacteria:gtdb_family=f__Azospirillaceae:gtdb_genus=g__Azospirillum:gtdb_order=o__Azospirillales:gtdb_phylum=p__Proteobacteria:gtdb_species=s__Azospirillum sp008365375:heptad=MCP-38H:species=d__Bacteria_p__Proteobacteria_c__Alphaproteobacteria_o__Azospirillales_f__Azospirillaceae_g__Azospirillum_s__Azospirillum sp008365375],(RS_GCF_002245955.1_protein.faa_NZ_NOWT01000038.1_3@PF00015_full_PFAM.527.693:5e-09[&&NHX:Type=GTDB:gtdb_class=c__Alphaproteobacteria:gtdb_domain=d__Bacteria:gtdb_family=f__Azospirillaceae:gtdb_genus=g__Azospirillum:gtdb_order=o__Azospirillales:gtdb_phylum=p__Proteobacteria:gtdb_species=s__Azospirillum brasilense_A:heptad=MCP-38H:species=d__Bacteria_p__Proteobacteria_c__Alphaproteobacteria_o__Azospirillales_f__Azospirillaceae_g__Azospirillum_s__Azospirillum brasilense_A],((((RS_GCF_001315015.1_protein.faa_NZ_CP012917.1_298@PF00015_full_PFAM.539.705:0[&&NHX:Type=GTDB:gtdb_class=c__Alphaproteobacteria:gtdb_domain=d__Bacteria:gtdb_family=f__Azospirillaceae:gtdb_genus=g__Azospirillum:gtdb_order=o__Azospirillales:gtdb_phylum=p__Proteobacteria:gtdb_species=s__Azospirillum brasilense:heptad=MCP-38H:species=d__Bacteria_p__Proteobacteria_c__Alphaproteobacteria_o__Azospirillales_f__Azospirillaceae_g__Azospirillum_s__Azospirillum brasilense],RS_GCF_003119195.2_protein.faa_NZ_CP022262.1_339@PF00015_full_PFAM.539.705:0[&&NHX:Type=GTDB:gtdb_class=c__Alphaproteobacteria:gtdb_domain=d__Bacteria:gtdb_family=f__Azospirillaceae:gtdb_genus=g__Azospirillum:gtdb_order=o__Azospirillales:gtdb_phylum=p__Proteobacteria:gtdb_species=s__Azospirillum baldaniorum:heptad=MCP-38H:species=d__Bacteria_p__Proteobacteria_c__Alphaproteobacteria_o__Azospirillales_f__Azospirillaceae_g__Azospirillum_s__Azospirillum baldaniorum])0:0[&&NHX:Sample_counter=:Type_counter=GTDB--2:capture_class_counter=:capture_domain_counter=:capture_family_counter=:capture_genus_counter=:capture_order_counter=:capture_phylum_counter=:capture_species_counter=:evoltype=D:gtdb_class_counter=c__Alphaproteobacteria--2:gtdb_domain_counter=d__Bacteria--2:gtdb_family_counter=f__Azospirillaceae--2:gtdb_genus_counter=g__Azospirillum--2:gtdb_order_counter=o__Azospirillales--2:gtdb_phylum_counter=p__Proteobacteria--2:gtdb_species_counter=s__Azospirillum baldaniorum--1||s__Azospirillum brasilense--1:heptad_counter=MCP-38H--2:lbd_counter=:lca=d__Bacteria:lca_tree=g__Azospirillum:name=N798503:ref_name_counter=],RS_GCF_003119115.1_protein.faa_NZ_CP022366.1_117@PF00015_full_PFAM.529.695:0[&&NHX:Type=GTDB:gtdb_class=c__Alphaproteobacteria:gtdb_domain=d__Bacteria:gtdb_family=f__Azospirillaceae:gtdb_genus=g__Azospirillum:gtdb_order=o__Azospirillales:gtdb_phylum=p__Proteobacteria:gtdb_species=s__Azospirillum sp003119115:heptad=MCP-38H:species=d__Bacteria_p__Proteobacteria_c__Alphaproteobacteria_o__Azospirillales_f__Azospirillaceae_g__Azospirillum_s__Azospirillum sp003119115])0:0[&&NHX:Sample_counter=:Type_counter=GTDB--3:capture_class_counter=:capture_domain_counter=:capture_family_counter=:capture_genus_counter=:capture_order_counter=:capture_phylum_counter=:capture_species_counter=:evoltype=D:gtdb_class_counter=c__Alphaproteobacteria--3:gtdb_domain_counter=d__Bacteria--3:gtdb_family_counter=f__Azospirillaceae--3:gtdb_genus_counter=g__Azospirillum--3:gtdb_order_counter=o__Azospirillales--3:gtdb_phylum_counter=p__Proteobacteria--3:gtdb_species_counter=s__Azospirillum baldaniorum--1||s__Azospirillum brasilense--1||s__Azospirillum sp003119115--1:heptad_counter=MCP-38H--3:lbd_counter=:lca=d__Bacteria:lca_tree=g__Azospirillum:name=N798505:ref_name_counter=],RS_GCF_007827795.1_protein.faa_NZ_VITI01000007.1_3@PF00015_full_PFAM.539.705:0[&&NHX:Type=GTDB:gtdb_class=c__Alphaproteobacteria:gtdb_domain=d__Bacteria:gtdb_family=f__Azospirillaceae:gtdb_genus=g__Azospirillum:gtdb_order=o__Azospirillales:gtdb_phylum=p__Proteobacteria:gtdb_species=s__Azospirillum brasilense_E:heptad=MCP-38H:species=d__Bacteria_p__Proteobacteria_c__Alphaproteobacteria_o__Azospirillales_f__Azospirillaceae_g__Azospirillum_s__Azospirillum brasilense_E])0:0[&&NHX:Sample_counter=:Type_counter=GTDB--4:capture_class_counter=:capture_domain_counter=:capture_family_counter=:capture_genus_counter=:capture_order_counter=:capture_phylum_counter=:capture_species_counter=:evoltype=D:gtdb_class_counter=c__Alphaproteobacteria--4:gtdb_domain_counter=d__Bacteria--4:gtdb_family_counter=f__Azospirillaceae--4:gtdb_genus_counter=g__Azospirillum--4:gtdb_order_counter=o__Azospirillales--4:gtdb_phylum_counter=p__Proteobacteria--4:gtdb_species_counter=s__Azospirillum baldaniorum--1||s__Azospirillum brasilense--1||s__Azospirillum brasilense_E--1||s__Azospirillum sp003119115--1:heptad_counter=MCP-38H--4:lbd_counter=:lca=d__Bacteria:lca_tree=g__Azospirillum:name=N798507:ref_name_counter=],RS_GCF_008365405.1_protein.faa_NZ_QOKV01000017.1_134@PF00015_full_PFAM.527.693:0[&&NHX:Type=GTDB:gtdb_class=c__Alphaproteobacteria:gtdb_domain=d__Bacteria:gtdb_family=f__Azospirillaceae:gtdb_genus=g__Azospirillum:gtdb_order=o__Azospirillales:gtdb_phylum=p__Proteobacteria:gtdb_species=s__Azospirillum brasilense_D:heptad=MCP-38H:species=d__Bacteria_p__Proteobacteria_c__Alphaproteobacteria_o__Azospirillales_f__Azospirillaceae_g__Azospirillum_s__Azospirillum brasilense_D]):0.00468874[&&NHX:Sample_counter=:Type_counter=GTDB--5:capture_class_counter=:capture_domain_counter=:capture_family_counter=:capture_genus_counter=:capture_order_counter=:capture_phylum_counter=:capture_species_counter=:evoltype=D:gtdb_class_counter=c__Alphaproteobacteria--5:gtdb_domain_counter=d__Bacteria--5:gtdb_family_counter=f__Azospirillaceae--5:gtdb_genus_counter=g__Azospirillum--5:gtdb_order_counter=o__Azospirillales--5:gtdb_phylum_counter=p__Proteobacteria--5:gtdb_species_counter=s__Azospirillum baldaniorum--1||s__Azospirillum brasilense--1||s__Azospirillum brasilense_D--1||s__Azospirillum brasilense_E--1||s__Azospirillum sp003119115--1:heptad_counter=MCP-38H--5:lbd_counter=:lca=d__Bacteria:lca_tree=g__Azospirillum:name=N798509:ref_name_counter=])0.359:0.00468427[&&NHX:Sample_counter=:Type_counter=GTDB--6:capture_class_counter=:capture_domain_counter=:capture_family_counter=:capture_genus_counter=:capture_order_counter=:capture_phylum_counter=:capture_species_counter=:evoltype=D:gtdb_class_counter=c__Alphaproteobacteria--6:gtdb_domain_counter=d__Bacteria--6:gtdb_family_counter=f__Azospirillaceae--6:gtdb_genus_counter=g__Azospirillum--6:gtdb_order_counter=o__Azospirillales--6:gtdb_phylum_counter=p__Proteobacteria--6:gtdb_species_counter=s__Azospirillum baldaniorum--1||s__Azospirillum brasilense--1||s__Azospirillum brasilense_A--1||s__Azospirillum brasilense_D--1||s__Azospirillum brasilense_E--1||s__Azospirillum sp003119115--1:heptad_counter=MCP-38H--6:lbd_counter=:lca=d__Bacteria:lca_tree=g__Azospirillum:name=N798510:ref_name_counter=])0:5e-09[&&NHX:Sample_counter=:Type_counter=GTDB--7:capture_class_counter=:capture_domain_counter=:capture_family_counter=:capture_genus_counter=:capture_order_counter=:capture_phylum_counter=:capture_species_counter=:evoltype=D:gtdb_class_counter=c__Alphaproteobacteria--7:gtdb_domain_counter=d__Bacteria--7:gtdb_family_counter=f__Azospirillaceae--7:gtdb_genus_counter=g__Azospirillum--7:gtdb_order_counter=o__Azospirillales--7:gtdb_phylum_counter=p__Proteobacteria--7:gtdb_species_counter=s__Azospirillum baldaniorum--1||s__Azospirillum brasilense--1||s__Azospirillum brasilense_A--1||s__Azospirillum brasilense_D--1||s__Azospirillum brasilense_E--1||s__Azospirillum sp003119115--1||s__Azospirillum sp008365375--1:heptad_counter=MCP-38H--7:lbd_counter=:lca=d__Bacteria:lca_tree=g__Azospirillum:name=N798511:ref_name_counter=],RS_GCF_014192915.1_protein.faa_NZ_JACHYN010000033.1_3@PF00015_full_PFAM.539.705:5e-09[&&NHX:Type=GTDB:gtdb_class=c__Alphaproteobacteria:gtdb_domain=d__Bacteria:gtdb_family=f__Azospirillaceae:gtdb_genus=g__Azospirillum:gtdb_order=o__Azospirillales:gtdb_phylum=p__Proteobacteria:gtdb_species=s__Azospirillum sp014192915:heptad=MCP-38H:species=d__Bacteria_p__Proteobacteria_c__Alphaproteobacteria_o__Azospirillales_f__Azospirillaceae_g__Azospirillum_s__Azospirillum sp014192915])0.998:0.00295142[&&NHX:Sample_counter=:Type_counter=GTDB--8:capture_class_counter=:capture_domain_counter=:capture_family_counter=:capture_genus_counter=:capture_order_counter=:capture_phylum_counter=:capture_species_counter=:evoltype=D:gtdb_class_counter=c__Alphaproteobacteria--8:gtdb_domain_counter=d__Bacteria--8:gtdb_family_counter=f__Azospirillaceae--8:gtdb_genus_counter=g__Azospirillum--8:gtdb_order_counter=o__Azospirillales--8:gtdb_phylum_counter=p__Proteobacteria--8:gtdb_species_counter=s__Azospirillum baldaniorum--1||s__Azospirillum brasilense--1||s__Azospirillum brasilense_A--1||s__Azospirillum brasilense_D--1||s__Azospirillum brasilense_E--1||s__Azospirillum sp003119115--1||s__Azospirillum sp008365375--1||s__Azospirillum sp014192915--1:heptad_counter=MCP-38H--8:lbd_counter=:lca=d__Bacteria:lca_tree=g__Azospirillum:name=N798513:ref_name_counter=],(RS_GCF_007827815.1_protein.faa_NZ_VITH01000014.1_26@PF00015_full_PFAM.537.705:0[&&NHX:Type=GTDB:gtdb_class=c__Alphaproteobacteria:gtdb_domain=d__Bacteria:gtdb_family=f__Azospirillaceae:gtdb_genus=g__Azospirillum:gtdb_order=o__Azospirillales:gtdb_phylum=p__Proteobacteria:gtdb_species=s__Azospirillum brasilense_C:heptad=MCP-38H:species=d__Bacteria_p__Proteobacteria_c__Alphaproteobacteria_o__Azospirillales_f__Azospirillaceae_g__Azospirillum_s__Azospirillum brasilense_C],RS_GCF_003349955.1_protein.faa_NZ_QLKQ01000108.1_18@PF00015_full_PFAM.537.705:0[&&NHX:Type=GTDB:gtdb_class=c__Alphaproteobacteria:gtdb_domain=d__Bacteria:gtdb_family=f__Azospirillaceae:gtdb_genus=g__Azospirillum:gtdb_order=o__Azospirillales:gtdb_phylum=p__Proteobacteria:gtdb_species=s__Azospirillum brasilense_B:heptad=MCP-38H:species=d__Bacteria_p__Proteobacteria_c__Alphaproteobacteria_o__Azospirillales_f__Azospirillaceae_g__Azospirillum_s__Azospirillum brasilense_B]):0.00154157[&&NHX:Sample_counter=:Type_counter=GTDB--2:capture_class_counter=:capture_domain_counter=:capture_family_counter=:capture_genus_counter=:capture_order_counter=:capture_phylum_counter=:capture_species_counter=:evoltype=D:gtdb_class_counter=c__Alphaproteobacteria--2:gtdb_domain_counter=d__Bacteria--2:gtdb_family_counter=f__Azospirillaceae--2:gtdb_genus_counter=g__Azospirillum--2:gtdb_order_counter=o__Azospirillales--2:gtdb_phylum_counter=p__Proteobacteria--2:gtdb_species_counter=s__Azospirillum brasilense_B--1||s__Azospirillum brasilense_C--1:heptad_counter=MCP-38H--2:lbd_counter=:lca=d__Bacteria:lca_tree=g__Azospirillum:name=N798516:ref_name_counter=])1:0.198183[&&NHX:Sample_counter=:Type_counter=GTDB--10:capture_class_counter=:capture_domain_counter=:capture_family_counter=:capture_genus_counter=:capture_order_counter=:capture_phylum_counter=:capture_species_counter=:evoltype=D:gtdb_class_counter=c__Alphaproteobacteria--10:gtdb_domain_counter=d__Bacteria--10:gtdb_family_counter=f__Azospirillaceae--10:gtdb_genus_counter=g__Azospirillum--10:gtdb_order_counter=o__Azospirillales--10:gtdb_phylum_counter=p__Proteobacteria--10:gtdb_species_counter=s__Azospirillum baldaniorum--1||s__Azospirillum brasilense--1||s__Azospirillum brasilense_A--1||s__Azospirillum brasilense_B--1||s__Azospirillum brasilense_C--1||s__Azospirillum brasilense_D--1||s__Azospirillum brasilense_E--1||s__Azospirillum sp003119115--1||s__Azospirillum sp008365375--1||s__Azospirillum sp014192915--1:heptad_counter=MCP-38H--10:lbd_counter=:lca=d__Bacteria:lca_tree=g__Azospirillum:name=N798517:ref_name_counter=],RS_GCF_003130795.1_protein.faa_NZ_CP029353.1_536@PF00015_full_PFAM.367.547:0.145824[&&NHX:Type=GTDB:gtdb_class=c__Alphaproteobacteria:gtdb_domain=d__Bacteria:gtdb_family=f__Azospirillaceae:gtdb_genus=g__Azospirillum:gtdb_order=o__Azospirillales:gtdb_phylum=p__Proteobacteria:gtdb_species=s__Azospirillum thermophilum:heptad=MCP-38H:species=d__Bacteria_p__Proteobacteria_c__Alphaproteobacteria_o__Azospirillales_f__Azospirillaceae_g__Azospirillum_s__Azospirillum thermophilum])0.745:0.0469868[&&NHX:Sample_counter=:Type_counter=GTDB--11:capture_class_counter=:capture_domain_counter=:capture_family_counter=:capture_genus_counter=:capture_order_counter=:capture_phylum_counter=:capture_species_counter=:evoltype=D:gtdb_class_counter=c__Alphaproteobacteria--11:gtdb_domain_counter=d__Bacteria--11:gtdb_family_counter=f__Azospirillaceae--11:gtdb_genus_counter=g__Azospirillum--11:gtdb_order_counter=o__Azospirillales--11:gtdb_phylum_counter=p__Proteobacteria--11:gtdb_species_counter=s__Azospirillum baldaniorum--1||s__Azospirillum brasilense--1||s__Azospirillum brasilense_A--1||s__Azospirillum brasilense_B--1||s__Azospirillum brasilense_C--1||s__Azospirillum brasilense_D--1||s__Azospirillum brasilense_E--1||s__Azospirillum sp003119115--1||s__Azospirillum sp008365375--1||s__Azospirillum sp014192915--1||s__Azospirillum thermophilum--1:heptad_counter=MCP-38H--11:lbd_counter=:lca=d__Bacteria:lca_tree=g__Azospirillum:name=N798519:ref_name_counter=],(RS_GCF_000429625.1_protein.faa_NZ_AUCF01000005.1_105@PF00015_full_PFAM.354.524:0.193703[&&NHX:Type=GTDB:gtdb_class=c__Alphaproteobacteria:gtdb_domain=d__Bacteria:gtdb_family=f__Azospirillaceae:gtdb_genus=g__Azospirillum:gtdb_order=o__Azospirillales:gtdb_phylum=p__Proteobacteria:gtdb_species=s__Azospirillum halopraeferens:heptad=MCP-38H:species=d__Bacteria_p__Proteobacteria_c__Alphaproteobacteria_o__Azospirillales_f__Azospirillaceae_g__Azospirillum_s__Azospirillum halopraeferens],((7455fad3-fffa-46d6-b60d-f4d992a0f743_1@MCPsignal.240.358:5e-09[&&NHX:Sample=rhiztom3:Type=capture:besthit=63.2:bitscore=121.0:capture_class=c__Alphaproteobacteria:capture_domain=d__Bacteria:capture_family=f__UXAT02:capture_genus=g__SSA4:capture_order=o__Rhodospirillales:capture_phylum=p__Proteobacteria:capture_species=s__SSA4 sp016712375:evalue=1.24e-35:gapopen=0.0:heptad=MCP-38H:length=114.0:mismatch=42.0:qcovhsp=96.6:qend=114.0:qstart=1.0:ref_name=RS_GCF_000442515.1_protein.faa_NZ_AQPH01000019.1_7@PF00015_full_PFAM.536.700:scovhsp=69.5:send=151.0:sstart=38.0],1270fa1d-9f65-4d45-b77c-a80e92a664a4_5@MCPsignal.25.159:5e-09[&&NHX:Sample=rhiztom3:Type=capture:besthit=62.7:bitscore=136.0:capture_class=c__Gammaproteobacteria:capture_domain=d__Bacteria:capture_family=f__Halomonadaceae:capture_genus=g__Halomonas:capture_order=o__Pseudomonadales:capture_phylum=p__Proteobacteria:capture_species=s__Halomonas salina_B:evalue=2.89e-41:gapopen=0.0:heptad=MCP-38H:length=134.0:mismatch=50.0:qcovhsp=100.0:qend=134.0:qstart=1.0:ref_name=RS_GCF_000429625.1_protein.faa_NZ_AUCF01000006.1_96@PF00015_full_PFAM.256.421:scovhsp=81.2:send=157.0:sstart=24.0])0.582:0.00876604[&&NHX:Sample_counter=rhiztom3--2:Type_counter=capture--2:besthit_avg=62.95:besthit_max=63.2:besthit_min=62.7:besthit_std=0.3535533905932738:besthit_sum=125.9:bitscore_avg=128.5:bitscore_max=136.0:bitscore_min=121.0:bitscore_std=10.606601717798213:bitscore_sum=257.0:capture_class_counter=c__Alphaproteobacteria--1||c__Gammaproteobacteria--1:capture_domain_counter=d__Bacteria--2:capture_family_counter=f__Halomonadaceae--1||f__UXAT02--1:capture_genus_counter=g__Halomonas--1||g__SSA4--1:capture_order_counter=o__Pseudomonadales--1||o__Rhodospirillales--1:capture_phylum_counter=p__Proteobacteria--2:capture_species_counter=s__Halomonas salina_B--1||s__SSA4 sp016712375--1:evalue_avg=6.20001445e-36:evalue_max=1.24e-35:evalue_min=2.89e-41:evalue_std=8.768103651327212e-36:evalue_sum=1.24000289e-35:gapopen_avg=0.0:gapopen_max=0.0:gapopen_min=0.0:gapopen_std=0.0:gapopen_sum=0.0:gtdb_class_counter=:gtdb_domain_counter=:gtdb_family_counter=:gtdb_genus_counter=:gtdb_order_counter=:gtdb_phylum_counter=:gtdb_species_counter=:heptad_counter=MCP-38H--2:lbd_counter=:length_avg=124.0:length_max=134.0:length_min=114.0:length_std=14.142135623730951:length_sum=248.0:mismatch_avg=46.0:mismatch_max=50.0:mismatch_min=42.0:mismatch_std=5.656854249492381:mismatch_sum=92.0:name=N798523:qcovhsp_avg=98.3:qcovhsp_max=100.0:qcovhsp_min=96.6:qcovhsp_std=2.4041630560342657:qcovhsp_sum=196.6:qend_avg=124.0:qend_max=134.0:qend_min=114.0:qend_std=14.142135623730951:qend_sum=248.0:qstart_avg=1.0:qstart_max=1.0:qstart_min=1.0:qstart_std=0.0:qstart_sum=2.0:ref_name_counter=RS_GCF_000429625.1_protein.faa_NZ_AUCF01000006.1_96@PF00015_full_PFAM.256.421--1||RS_GCF_000442515.1_protein.faa_NZ_AQPH01000019.1_7@PF00015_full_PFAM.536.700--1:scovhsp_avg=75.35:scovhsp_max=81.2:scovhsp_min=69.5:scovhsp_std=8.273149339882607:scovhsp_sum=150.7:send_avg=154.0:send_max=157.0:send_min=151.0:send_std=4.242640687119285:send_sum=308.0:sstart_avg=31.0:sstart_max=38.0:sstart_min=24.0:sstart_std=9.899494936611665:sstart_sum=62.0],(9bd9de9a-7228-4a83-b473-0db0e01be877_6@MCPsignal.197.335:5e-09[&&NHX:Sample=rhiztom1:Type=capture:besthit=73.3:bitscore=165.0:capture_class=c__Gammaproteobacteria:capture_domain=d__Bacteria:capture_family=f__Halomonadaceae:capture_genus=g__Halomonas:capture_order=o__Pseudomonadales:capture_phylum=p__Proteobacteria:capture_species=s__Halomonas salina_B:evalue=1.05e-52:gapopen=0.0:heptad=MCP-38H:length=135.0:mismatch=36.0:qcovhsp=97.8:qend=138.0:qstart=4.0:ref_name=RS_GCF_013423485.1_protein.faa_NZ_JABFFR010000003.1_48@PF00015_full_PFAM.369.536:scovhsp=80.8:send=135.0:sstart=1.0],bebf4898-0933-5063-b2f2-f9d47c7e07aa_2@MCPsignal.38.137:0.0196292[&&NHX:Sample=rhiztom1:Type=capture:besthit=77.8:bitscore=135.0:capture_class=c__Gammaproteobacteria:capture_domain=d__Bacteria:capture_family=f__Pseudomonadaceae:capture_genus=g__Pseudomonas_E:capture_order=o__Pseudomonadales:capture_phylum=p__Proteobacteria:capture_species=s__Pseudomonas_E gingeri_B:evalue=1.11e-41:gapopen=0.0:heptad=MCP-38H:length=99.0:mismatch=22.0:qcovhsp=100.0:qend=99.0:qstart=1.0:ref_name=RS_GCF_003116095.1_protein.faa_NZ_LGRA01000021.1_1799@PF00015_full_PFAM.366.533:scovhsp=59.3:send=111.0:sstart=13.0])0.833:0.00829751[&&NHX:Sample_counter=rhiztom1--2:Type_counter=capture--2:besthit_avg=75.55:besthit_max=77.8:besthit_min=73.3:besthit_std=3.181980515339464:besthit_sum=151.1:bitscore_avg=150.0:bitscore_max=165.0:bitscore_min=135.0:bitscore_std=21.213203435596427:bitscore_sum=300.0:capture_class_counter=c__Gammaproteobacteria--2:capture_domain_counter=d__Bacteria--2:capture_family_counter=f__Halomonadaceae--1||f__Pseudomonadaceae--1:capture_genus_counter=g__Halomonas--1||g__Pseudomonas_E--1:capture_order_counter=o__Pseudomonadales--2:capture_phylum_counter=p__Proteobacteria--2:capture_species_counter=s__Halomonas salina_B--1||s__Pseudomonas_E gingeri_B--1:evalue_avg=5.5500000000525e-42:evalue_max=1.11e-41:evalue_min=1.05e-52:evalue_std=7.848885271096431e-42:evalue_sum=1.1100000000105e-41:gapopen_avg=0.0:gapopen_max=0.0:gapopen_min=0.0:gapopen_std=0.0:gapopen_sum=0.0:gtdb_class_counter=:gtdb_domain_counter=:gtdb_family_counter=:gtdb_genus_counter=:gtdb_order_counter=:gtdb_phylum_counter=:gtdb_species_counter=:heptad_counter=MCP-38H--2:lbd_counter=:length_avg=117.0:length_max=135.0:length_min=99.0:length_std=25.45584412271571:length_sum=234.0:mismatch_avg=29.0:mismatch_max=36.0:mismatch_min=22.0:mismatch_std=9.899494936611665:mismatch_sum=58.0:name=N798526:qcovhsp_avg=98.9:qcovhsp_max=100.0:qcovhsp_min=97.8:qcovhsp_std=1.5556349186104066:qcovhsp_sum=197.8:qend_avg=118.5:qend_max=138.0:qend_min=99.0:qend_std=27.577164466275352:qend_sum=237.0:qstart_avg=2.5:qstart_max=4.0:qstart_min=1.0:qstart_std=2.1213203435596424:qstart_sum=5.0:ref_name_counter=RS_GCF_003116095.1_protein.faa_NZ_LGRA01000021.1_1799@PF00015_full_PFAM.366.533--1||RS_GCF_013423485.1_protein.faa_NZ_JABFFR010000003.1_48@PF00015_full_PFAM.369.536--1:scovhsp_avg=70.05:scovhsp_max=80.8:scovhsp_min=59.3:scovhsp_std=15.202795795510772:scovhsp_sum=140.1:send_avg=123.0:send_max=135.0:send_min=111.0:send_std=16.97056274847714:send_sum=246.0:sstart_avg=7.0:sstart_max=13.0:sstart_min=1.0:sstart_std=8.48528137423857:sstart_sum=14.0])1:0.152115[&&NHX:Sample_counter=rhiztom1--2||rhiztom3--2:Type_counter=capture--4:besthit_avg=69.25:besthit_max=77.8:besthit_min=62.7:besthit_std=7.505775553976192:besthit_sum=277.0:bitscore_avg=139.25:bitscore_max=165.0:bitscore_min=121.0:bitscore_std=18.48197319912929:bitscore_sum=557.0:capture_class_counter=c__Alphaproteobacteria--1||c__Gammaproteobacteria--3:capture_domain_counter=d__Bacteria--4:capture_family_counter=f__Halomonadaceae--2||f__Pseudomonadaceae--1||f__UXAT02--1:capture_genus_counter=g__Halomonas--2||g__Pseudomonas_E--1||g__SSA4--1:capture_order_counter=o__Pseudomonadales--3||o__Rhodospirillales--1:capture_phylum_counter=p__Proteobacteria--4:capture_species_counter=s__Halomonas salina_B--2||s__Pseudomonas_E gingeri_B--1||s__SSA4 sp016712375--1:evalue_avg=3.1000100000000003e-36:evalue_max=1.24e-35:evalue_min=1.05e-52:evalue_std=6.199993333344761e-36:evalue_sum=1.2400040000000001e-35:gapopen_avg=0.0:gapopen_max=0.0:gapopen_min=0.0:gapopen_std=0.0:gapopen_sum=0.0:gtdb_class_counter=:gtdb_domain_counter=:gtdb_family_counter=:gtdb_genus_counter=:gtdb_order_counter=:gtdb_phylum_counter=:gtdb_species_counter=:heptad_counter=MCP-38H--4:lbd_counter=:length_avg=120.5:length_max=135.0:length_min=99.0:length_std=17.291616465790582:length_sum=482.0:mismatch_avg=37.5:mismatch_max=50.0:mismatch_min=22.0:mismatch_std=11.818065267490557:mismatch_sum=150.0:name=N798527:qcovhsp_avg=98.6:qcovhsp_max=100.0:qcovhsp_min=96.6:qcovhsp_std=1.6891812612426595:qcovhsp_sum=394.4:qend_avg=121.25:qend_max=138.0:qend_min=99.0:qend_std=18.172781845386247:qend_sum=485.0:qstart_avg=1.75:qstart_max=4.0:qstart_min=1.0:qstart_std=1.5:qstart_sum=7.0:ref_name_counter=RS_GCF_000429625.1_protein.faa_NZ_AUCF01000006.1_96@PF00015_full_PFAM.256.421--1||RS_GCF_000442515.1_protein.faa_NZ_AQPH01000019.1_7@PF00015_full_PFAM.536.700--1||RS_GCF_003116095.1_protein.faa_NZ_LGRA01000021.1_1799@PF00015_full_PFAM.366.533--1||RS_GCF_013423485.1_protein.faa_NZ_JABFFR010000003.1_48@PF00015_full_PFAM.369.536--1:scovhsp_avg=72.7:scovhsp_max=81.2:scovhsp_min=59.3:scovhsp_std=10.450837287031122:scovhsp_sum=290.8:send_avg=138.5:send_max=157.0:send_min=111.0:send_std=20.55075018906447:send_sum=554.0:sstart_avg=19.0:sstart_max=38.0:sstart_min=1.0:sstart_std=15.769168230019828:sstart_sum=76.0])0.867:0.0357329[&&NHX:Sample_counter=rhiztom1--2||rhiztom3--2:Type_counter=GTDB--1||capture--4:besthit_avg=69.25:besthit_max=77.8:besthit_min=62.7:besthit_std=7.505775553976192:besthit_sum=277.0:bitscore_avg=139.25:bitscore_max=165.0:bitscore_min=121.0:bitscore_std=18.48197319912929:bitscore_sum=557.0:capture_class_counter=c__Alphaproteobacteria--1||c__Gammaproteobacteria--3:capture_domain_counter=d__Bacteria--4:capture_family_counter=f__Halomonadaceae--2||f__Pseudomonadaceae--1||f__UXAT02--1:capture_genus_counter=g__Halomonas--2||g__Pseudomonas_E--1||g__SSA4--1:capture_order_counter=o__Pseudomonadales--3||o__Rhodospirillales--1:capture_phylum_counter=p__Proteobacteria--4:capture_species_counter=s__Halomonas salina_B--2||s__Pseudomonas_E gingeri_B--1||s__SSA4 sp016712375--1:evalue_avg=3.10001e-36:evalue_max=1.24e-35:evalue_min=1.05e-52:evalue_std=6.199993333344761e-36:evalue_sum=1.240004e-35:gapopen_avg=0.0:gapopen_max=0.0:gapopen_min=0.0:gapopen_std=0.0:gapopen_sum=0.0:gtdb_class_counter=c__Alphaproteobacteria--1:gtdb_domain_counter=d__Bacteria--1:gtdb_family_counter=f__Azospirillaceae--1:gtdb_genus_counter=g__Azospirillum--1:gtdb_order_counter=o__Azospirillales--1:gtdb_phylum_counter=p__Proteobacteria--1:gtdb_species_counter=s__Azospirillum halopraeferens--1:heptad_counter=MCP-38H--5:lbd_counter=:lca_tree=s__Azospirillum halopraeferens:length_avg=120.5:length_max=135.0:length_min=99.0:length_std=17.291616465790582:length_sum=482.0:mismatch_avg=37.5:mismatch_max=50.0:mismatch_min=22.0:mismatch_std=11.818065267490557:mismatch_sum=150.0:name=N798528:qcovhsp_avg=98.60000000000001:qcovhsp_max=100.0:qcovhsp_min=96.6:qcovhsp_std=1.6891812612426595:qcovhsp_sum=394.40000000000003:qend_avg=121.25:qend_max=138.0:qend_min=99.0:qend_std=18.172781845386247:qend_sum=485.0:qstart_avg=1.75:qstart_max=4.0:qstart_min=1.0:qstart_std=1.5:qstart_sum=7.0:ref_name_counter=RS_GCF_000429625.1_protein.faa_NZ_AUCF01000006.1_96@PF00015_full_PFAM.256.421--1||RS_GCF_000442515.1_protein.faa_NZ_AQPH01000019.1_7@PF00015_full_PFAM.536.700--1||RS_GCF_003116095.1_protein.faa_NZ_LGRA01000021.1_1799@PF00015_full_PFAM.366.533--1||RS_GCF_013423485.1_protein.faa_NZ_JABFFR010000003.1_48@PF00015_full_PFAM.369.536--1:scovhsp_avg=72.7:scovhsp_max=81.2:scovhsp_min=59.3:scovhsp_std=10.450837287031122:scovhsp_sum=290.8:send_avg=138.5:send_max=157.0:send_min=111.0:send_std=20.55075018906447:send_sum=554.0:sstart_avg=19.0:sstart_max=38.0:sstart_min=1.0:sstart_std=15.769168230019828:sstart_sum=76.0])0.441:0.0313647[&&NHX:Sample_counter=rhiztom1--2||rhiztom3--2:Type_counter=GTDB--12||capture--4:besthit_avg=69.25:besthit_max=77.8:besthit_min=62.7:besthit_std=7.505775553976192:besthit_sum=277.0:bitscore_avg=139.25:bitscore_max=165.0:bitscore_min=121.0:bitscore_std=18.48197319912929:bitscore_sum=557.0:capture_class_counter=c__Alphaproteobacteria--1||c__Gammaproteobacteria--3:capture_domain_counter=d__Bacteria--4:capture_family_counter=f__Halomonadaceae--2||f__Pseudomonadaceae--1||f__UXAT02--1:capture_genus_counter=g__Halomonas--2||g__Pseudomonas_E--1||g__SSA4--1:capture_order_counter=o__Pseudomonadales--3||o__Rhodospirillales--1:capture_phylum_counter=p__Proteobacteria--4:capture_species_counter=s__Halomonas salina_B--2||s__Pseudomonas_E gingeri_B--1||s__SSA4 sp016712375--1:evalue_avg=3.10001e-36:evalue_max=1.24e-35:evalue_min=1.05e-52:evalue_std=6.199993333344761e-36:evalue_sum=1.240004e-35:gapopen_avg=0.0:gapopen_max=0.0:gapopen_min=0.0:gapopen_std=0.0:gapopen_sum=0.0:gtdb_class_counter=c__Alphaproteobacteria--12:gtdb_domain_counter=d__Bacteria--12:gtdb_family_counter=f__Azospirillaceae--12:gtdb_genus_counter=g__Azospirillum--12:gtdb_order_counter=o__Azospirillales--12:gtdb_phylum_counter=p__Proteobacteria--12:gtdb_species_counter=s__Azospirillum baldaniorum--1||s__Azospirillum brasilense--1||s__Azospirillum brasilense_A--1||s__Azospirillum brasilense_B--1||s__Azospirillum brasilense_C--1||s__Azospirillum brasilense_D--1||s__Azospirillum brasilense_E--1||s__Azospirillum halopraeferens--1||s__Azospirillum sp003119115--1||s__Azospirillum sp008365375--1||s__Azospirillum sp014192915--1||s__Azospirillum thermophilum--1:heptad_counter=MCP-38H--16:lbd_counter=:lca_tree=g__Azospirillum:length_avg=120.5:length_max=135.0:length_min=99.0:length_std=17.291616465790582:length_sum=482.0:mismatch_avg=37.5:mismatch_max=50.0:mismatch_min=22.0:mismatch_std=11.818065267490557:mismatch_sum=150.0:name=N798529:qcovhsp_avg=98.6:qcovhsp_max=100.0:qcovhsp_min=96.6:qcovhsp_std=1.6891812612426595:qcovhsp_sum=394.4:qend_avg=121.25:qend_max=138.0:qend_min=99.0:qend_std=18.172781845386247:qend_sum=485.0:qstart_avg=1.75:qstart_max=4.0:qstart_min=1.0:qstart_std=1.5:qstart_sum=7.0:ref_name_counter=RS_GCF_000429625.1_protein.faa_NZ_AUCF01000006.1_96@PF00015_full_PFAM.256.421--1||RS_GCF_000442515.1_protein.faa_NZ_AQPH01000019.1_7@PF00015_full_PFAM.536.700--1||RS_GCF_003116095.1_protein.faa_NZ_LGRA01000021.1_1799@PF00015_full_PFAM.366.533--1||RS_GCF_013423485.1_protein.faa_NZ_JABFFR010000003.1_48@PF00015_full_PFAM.369.536--1:scovhsp_avg=72.7:scovhsp_max=81.2:scovhsp_min=59.3:scovhsp_std=10.450837287031122:scovhsp_sum=290.8:send_avg=138.5:send_max=157.0:send_min=111.0:send_std=20.55075018906447:send_sum=554.0:sstart_avg=19.0:sstart_max=38.0:sstart_min=1.0:sstart_std=15.769168230019828:sstart_sum=76.0],(((RS_GCF_003966125.1_protein.faa_NZ_RXMA01000003.1_224@PF00015_full_PFAM.368.541:0.021025[&&NHX:Type=GTDB:gtdb_class=c__Alphaproteobacteria:gtdb_domain=d__Bacteria:gtdb_family=f__Azospirillaceae:gtdb_genus=g__Azospirillum:gtdb_order=o__Azospirillales:gtdb_phylum=p__Proteobacteria:gtdb_species=s__Azospirillum griseum:heptad=MCP-38H:species=d__Bacteria_p__Proteobacteria_c__Alphaproteobacteria_o__Azospirillales_f__Azospirillaceae_g__Azospirillum_s__Azospirillum griseum],RS_GCF_003590795.1_protein.faa_NZ_QYUL01000002.1_409@PF00015_full_PFAM.369.539:0.0161009[&&NHX:Type=GTDB:gtdb_class=c__Alphaproteobacteria:gtdb_domain=d__Bacteria:gtdb_family=f__Azospirillaceae:gtdb_genus=g__Azospirillum:gtdb_order=o__Azospirillales:gtdb_phylum=p__Proteobacteria:gtdb_species=s__Azospirillum sp003590795:heptad=MCP-38H:species=d__Bacteria_p__Proteobacteria_c__Alphaproteobacteria_o__Azospirillales_f__Azospirillaceae_g__Azospirillum_s__Azospirillum sp003590795])0.996:0.0910908[&&NHX:Sample_counter=:Type_counter=GTDB--2:capture_class_counter=:capture_domain_counter=:capture_family_counter=:capture_genus_counter=:capture_order_counter=:capture_phylum_counter=:capture_species_counter=:evoltype=D:gtdb_class_counter=c__Alphaproteobacteria--2:gtdb_domain_counter=d__Bacteria--2:gtdb_family_counter=f__Azospirillaceae--2:gtdb_genus_counter=g__Azospirillum--2:gtdb_order_counter=o__Azospirillales--2:gtdb_phylum_counter=p__Proteobacteria--2:gtdb_species_counter=s__Azospirillum griseum--1||s__Azospirillum sp003590795--1:heptad_counter=MCP-38H--2:lbd_counter=:lca=d__Bacteria:lca_tree=g__Azospirillum:name=N798532:ref_name_counter=],(RS_GCF_013423485.1_protein.faa_NZ_JABFFR010000003.1_47@PF00015_full_PFAM.329.507:0.0955994[&&NHX:Type=GTDB:gtdb_class=c__Alphaproteobacteria:gtdb_domain=d__Bacteria:gtdb_family=f__Azospirillaceae:gtdb_genus=g__Azospirillum:gtdb_order=o__Azospirillales:gtdb_phylum=p__Proteobacteria:gtdb_species=s__Azospirillum oleiclasticum:heptad=MCP-38H:species=d__Bacteria_p__Proteobacteria_c__Alphaproteobacteria_o__Azospirillales_f__Azospirillaceae_g__Azospirillum_s__Azospirillum oleiclasticum],RS_GCF_013423485.1_protein.faa_NZ_JABFFR010000003.1_48@PF00015_full_PFAM.369.536:0.0755567[&&NHX:Type=GTDB:gtdb_class=c__Alphaproteobacteria:gtdb_domain=d__Bacteria:gtdb_family=f__Azospirillaceae:gtdb_genus=g__Azospirillum:gtdb_order=o__Azospirillales:gtdb_phylum=p__Proteobacteria:gtdb_species=s__Azospirillum oleiclasticum:heptad=MCP-38H:species=d__Bacteria_p__Proteobacteria_c__Alphaproteobacteria_o__Azospirillales_f__Azospirillaceae_g__Azospirillum_s__Azospirillum oleiclasticum])0.899:0.0458959[&&NHX:Sample_counter=:Type_counter=GTDB--2:capture_class_counter=:capture_domain_counter=:capture_family_counter=:capture_genus_counter=:capture_order_counter=:capture_phylum_counter=:capture_species_counter=:evoltype=D:gtdb_class_counter=c__Alphaproteobacteria--2:gtdb_domain_counter=d__Bacteria--2:gtdb_family_counter=f__Azospirillaceae--2:gtdb_genus_counter=g__Azospirillum--2:gtdb_order_counter=o__Azospirillales--2:gtdb_phylum_counter=p__Proteobacteria--2:gtdb_species_counter=s__Azospirillum oleiclasticum--2:heptad_counter=MCP-38H--2:lbd_counter=:lca=d__Bacteria:lca_tree=s__Azospirillum oleiclasticum:name=N798535:ref_name_counter=])0.984:0.0878194[&&NHX:Sample_counter=:Type_counter=GTDB--4:capture_class_counter=:capture_domain_counter=:capture_family_counter=:capture_genus_counter=:capture_order_counter=:capture_phylum_counter=:capture_species_counter=:evoltype=D:gtdb_class_counter=c__Alphaproteobacteria--4:gtdb_domain_counter=d__Bacteria--4:gtdb_family_counter=f__Azospirillaceae--4:gtdb_genus_counter=g__Azospirillum--4:gtdb_order_counter=o__Azospirillales--4:gtdb_phylum_counter=p__Proteobacteria--4:gtdb_species_counter=s__Azospirillum griseum--1||s__Azospirillum oleiclasticum--2||s__Azospirillum sp003590795--1:heptad_counter=MCP-38H--4:lbd_counter=:lca=d__Bacteria:lca_tree=g__Azospirillum:name=N798536:ref_name_counter=],((RS_GCF_017876095.1_protein.faa_NZ_JAGINM010000001.1_283@PF00015_full_PFAM.362.528:0.0106955[&&NHX:Type=GTDB:gtdb_class=c__Alphaproteobacteria:gtdb_domain=d__Bacteria:gtdb_family=f__Azospirillaceae:gtdb_genus=g__Azospirillum:gtdb_order=o__Azospirillales:gtdb_phylum=p__Proteobacteria:gtdb_species=s__Azospirillum agricola:heptad=MCP-38H:species=d__Bacteria_p__Proteobacteria_c__Alphaproteobacteria_o__Azospirillales_f__Azospirillaceae_g__Azospirillum_s__Azospirillum agricola],(RS_GCF_003966125.1_protein.faa_NZ_RXMA01000002.1_380@PF00015_full_PFAM.264.531:0.00537025[&&NHX:Type=GTDB:gtdb_class=c__Alphaproteobacteria:gtdb_domain=d__Bacteria:gtdb_family=f__Azospirillaceae:gtdb_genus=g__Azospirillum:gtdb_order=o__Azospirillales:gtdb_phylum=p__Proteobacteria:gtdb_species=s__Azospirillum griseum:heptad=MCP-38H:species=d__Bacteria_p__Proteobacteria_c__Alphaproteobacteria_o__Azospirillales_f__Azospirillaceae_g__Azospirillum_s__Azospirillum griseum],RS_GCF_003590795.1_protein.faa_NZ_QYUL01000001.1_656@PF00015_full_PFAM.366.531:0.0231691[&&NHX:Type=GTDB:gtdb_class=c__Alphaproteobacteria:gtdb_domain=d__Bacteria:gtdb_family=f__Azospirillaceae:gtdb_genus=g__Azospirillum:gtdb_order=o__Azospirillales:gtdb_phylum=p__Proteobacteria:gtdb_species=s__Azospirillum sp003590795:heptad=MCP-38H:species=d__Bacteria_p__Proteobacteria_c__Alphaproteobacteria_o__Azospirillales_f__Azospirillaceae_g__Azospirillum_s__Azospirillum sp003590795])0.96:0.0264822[&&NHX:Sample_counter=:Type_counter=GTDB--2:capture_class_counter=:capture_domain_counter=:capture_family_counter=:capture_genus_counter=:capture_order_counter=:capture_phylum_counter=:capture_species_counter=:evoltype=D:gtdb_class_counter=c__Alphaproteobacteria--2:gtdb_domain_counter=d__Bacteria--2:gtdb_family_counter=f__Azospirillaceae--2:gtdb_genus_counter=g__Azospirillum--2:gtdb_order_counter=o__Azospirillales--2:gtdb_phylum_counter=p__Proteobacteria--2:gtdb_species_counter=s__Azospirillum griseum--1||s__Azospirillum sp003590795--1:heptad_counter=MCP-38H--2:lbd_counter=:lca=d__Bacteria:lca_tree=g__Azospirillum:name=N798540:ref_name_counter=])0.752:0.00659795[&&NHX:Sample_counter=:Type_counter=GTDB--3:capture_class_counter=:capture_domain_counter=:capture_family_counter=:capture_genus_counter=:capture_order_counter=:capture_phylum_counter=:capture_species_counter=:evoltype=D:gtdb_class_counter=c__Alphaproteobacteria--3:gtdb_domain_counter=d__Bacteria--3:gtdb_family_counter=f__Azospirillaceae--3:gtdb_genus_counter=g__Azospirillum--3:gtdb_order_counter=o__Azospirillales--3:gtdb_phylum_counter=p__Proteobacteria--3:gtdb_species_counter=s__Azospirillum agricola--1||s__Azospirillum griseum--1||s__Azospirillum sp003590795--1:heptad_counter=MCP-38H--3:lbd_counter=:lca=d__Bacteria:lca_tree=g__Azospirillum:name=N798541:ref_name_counter=],(((RS_GCF_000010725.1_protein.faa_NC_013854.1_1030@PF00015_full_PFAM.369.532:0.0292637[&&NHX:Type=GTDB:gtdb_class=c__Alphaproteobacteria:gtdb_domain=d__Bacteria:gtdb_family=f__Azospirillaceae:gtdb_genus=g__Azospirillum:gtdb_order=o__Azospirillales:gtdb_phylum=p__Proteobacteria:gtdb_species=s__Azospirillum lipoferum_B:heptad=MCP-38H:species=d__Bacteria_p__Proteobacteria_c__Alphaproteobacteria_o__Azospirillales_f__Azospirillaceae_g__Azospirillum_s__Azospirillum lipoferum_B],RS_GCF_003116095.1_protein.faa_NZ_LGRA01000021.1_1799@PF00015_full_PFAM.366.533:5e-09[&&NHX:Type=GTDB:gtdb_class=c__Alphaproteobacteria:gtdb_domain=d__Bacteria:gtdb_family=f__Azospirillaceae:gtdb_genus=g__Azospirillum:gtdb_order=o__Azospirillales:gtdb_phylum=p__Proteobacteria:gtdb_species=s__Azospirillum sp003116095:heptad=MCP-38H:species=d__Bacteria_p__Proteobacteria_c__Alphaproteobacteria_o__Azospirillales_f__Azospirillaceae_g__Azospirillum_s__Azospirillum sp003116095])0.895:0.0194689[&&NHX:Sample_counter=:Type_counter=GTDB--2:capture_class_counter=:capture_domain_counter=:capture_family_counter=:capture_genus_counter=:capture_order_counter=:capture_phylum_counter=:capture_species_counter=:evoltype=D:gtdb_class_counter=c__Alphaproteobacteria--2:gtdb_domain_counter=d__Bacteria--2:gtdb_family_counter=f__Azospirillaceae--2:gtdb_genus_counter=g__Azospirillum--2:gtdb_order_counter=o__Azospirillales--2:gtdb_phylum_counter=p__Proteobacteria--2:gtdb_species_counter=s__Azospirillum lipoferum_B--1||s__Azospirillum sp003116095--1:heptad_counter=MCP-38H--2:lbd_counter=:lca=d__Bacteria:lca_tree=g__Azospirillum:name=N798544:ref_name_counter=],(RS_GCF_001305595.1_protein.faa_NZ_CP012401.1_1816@PF00015_full_PFAM.369.537:0.0346429[&&NHX:Type=GTDB:gtdb_class=c__Alphaproteobacteria:gtdb_domain=d__Bacteria:gtdb_family=f__Azospirillaceae:gtdb_genus=g__Azospirillum:gtdb_order=o__Azospirillales:gtdb_phylum=p__Proteobacteria:gtdb_species=s__Azospirillum thiophilum:heptad=MCP-38H:species=d__Bacteria_p__Proteobacteria_c__Alphaproteobacteria_o__Azospirillales_f__Azospirillaceae_g__Azospirillum_s__Azospirillum thiophilum],((((RS_GCF_008364955.1_protein.faa_NZ_VTTN01000002.1_289@PF00015_full_PFAM.367.533:0.00961729[&&NHX:Type=GTDB:gtdb_class=c__Alphaproteobacteria:gtdb_domain=d__Bacteria:gtdb_family=f__Azospirillaceae:gtdb_genus=g__Azospirillum:gtdb_order=o__Azospirillales:gtdb_phylum=p__Proteobacteria:gtdb_species=s__Azospirillum lipoferum:heptad=MCP-38H:species=d__Bacteria_p__Proteobacteria_c__Alphaproteobacteria_o__Azospirillales_f__Azospirillaceae_g__Azospirillum_s__Azospirillum lipoferum],(RS_GCF_013340935.1_protein.faa_NZ_WHOS01000016.1_15@PF00015_full_PFAM.367.533:0.00944951[&&NHX:Type=GTDB:gtdb_class=c__Alphaproteobacteria:gtdb_domain=d__Bacteria:gtdb_family=f__Azospirillaceae:gtdb_genus=g__Azospirillum:gtdb_order=o__Azospirillales:gtdb_phylum=p__Proteobacteria:gtdb_species=s__Azospirillum melinis:heptad=MCP-38H:species=d__Bacteria_p__Proteobacteria_c__Alphaproteobacteria_o__Azospirillales_f__Azospirillaceae_g__Azospirillum_s__Azospirillum melinis],RS_GCF_003116035.1_protein.faa_NZ_LGQW01000015.1_5432@PF00015_full_PFAM.369.532:0.00491837[&&NHX:Type=GTDB:gtdb_class=c__Alphaproteobacteria:gtdb_domain=d__Bacteria:gtdb_family=f__Azospirillaceae:gtdb_genus=g__Azospirillum:gtdb_order=o__Azospirillales:gtdb_phylum=p__Proteobacteria:gtdb_species=s__Azospirillum sp003116035:heptad=MCP-38H:species=d__Bacteria_p__Proteobacteria_c__Alphaproteobacteria_o__Azospirillales_f__Azospirillaceae_g__Azospirillum_s__Azospirillum sp003116035])0.757:0.00470745[&&NHX:Sample_counter=:Type_counter=GTDB--2:capture_class_counter=:capture_domain_counter=:capture_family_counter=:capture_genus_counter=:capture_order_counter=:capture_phylum_counter=:capture_species_counter=:evoltype=D:gtdb_class_counter=c__Alphaproteobacteria--2:gtdb_domain_counter=d__Bacteria--2:gtdb_family_counter=f__Azospirillaceae--2:gtdb_genus_counter=g__Azospirillum--2:gtdb_order_counter=o__Azospirillales--2:gtdb_phylum_counter=p__Proteobacteria--2:gtdb_species_counter=s__Azospirillum melinis--1||s__Azospirillum sp003116035--1:heptad_counter=MCP-38H--2:lbd_counter=:lca=d__Bacteria:lca_tree=g__Azospirillum:name=N798549:ref_name_counter=])0.863:0.00939404[&&NHX:Sample_counter=:Type_counter=GTDB--3:capture_class_counter=:capture_domain_counter=:capture_family_counter=:capture_genus_counter=:capture_order_counter=:capture_phylum_counter=:capture_species_counter=:evoltype=D:gtdb_class_counter=c__Alphaproteobacteria--3:gtdb_domain_counter=d__Bacteria--3:gtdb_family_counter=f__Azospirillaceae--3:gtdb_genus_counter=g__Azospirillum--3:gtdb_order_counter=o__Azospirillales--3:gtdb_phylum_counter=p__Proteobacteria--3:gtdb_species_counter=s__Azospirillum lipoferum--1||s__Azospirillum melinis--1||s__Azospirillum sp003116035--1:heptad_counter=MCP-38H--3:lbd_counter=:lca=d__Bacteria:lca_tree=g__Azospirillum:name=N798550:ref_name_counter=],RS_GCF_016595245.1_protein.faa_NZ_JAENHM010000073.1_320@PF00015_full_PFAM.369.533:0.0194379[&&NHX:Type=GTDB:gtdb_class=c__Alphaproteobacteria:gtdb_domain=d__Bacteria:gtdb_family=f__Azospirillaceae:gtdb_genus=g__Azospirillum:gtdb_order=o__Azospirillales:gtdb_phylum=p__Proteobacteria:gtdb_species=s__Azospirillum sp016595245:heptad=MCP-38H:species=d__Bacteria_p__Proteobacteria_c__Alphaproteobacteria_o__Azospirillales_f__Azospirillaceae_g__Azospirillum_s__Azospirillum sp016595245])0:5e-09[&&NHX:Sample_counter=:Type_counter=GTDB--4:capture_class_counter=:capture_domain_counter=:capture_family_counter=:capture_genus_counter=:capture_order_counter=:capture_phylum_counter=:capture_species_counter=:evoltype=D:gtdb_class_counter=c__Alphaproteobacteria--4:gtdb_domain_counter=d__Bacteria--4:gtdb_family_counter=f__Azospirillaceae--4:gtdb_genus_counter=g__Azospirillum--4:gtdb_order_counter=o__Azospirillales--4:gtdb_phylum_counter=p__Proteobacteria--4:gtdb_species_counter=s__Azospirillum lipoferum--1||s__Azospirillum melinis--1||s__Azospirillum sp003116035--1||s__Azospirillum sp016595245--1:heptad_counter=MCP-38H--4:lbd_counter=:lca=d__Bacteria:lca_tree=g__Azospirillum:name=N798552:ref_name_counter=],RS_GCF_004923295.1_protein.faa_NZ_CP039634.1_1626@PF00015_full_PFAM.367.532:5e-09[&&NHX:Type=GTDB:gtdb_class=c__Alphaproteobacteria:gtdb_domain=d__Bacteria:gtdb_family=f__Azospirillaceae:gtdb_genus=g__Azospirillum:gtdb_order=o__Azospirillales:gtdb_phylum=p__Proteobacteria:gtdb_species=s__Azospirillum sp003115975:heptad=MCP-38H:species=d__Bacteria_p__Proteobacteria_c__Alphaproteobacteria_o__Azospirillales_f__Azospirillaceae_g__Azospirillum_s__Azospirillum sp003115975])0.562:0.00135646[&&NHX:Sample_counter=:Type_counter=GTDB--5:capture_class_counter=:capture_domain_counter=:capture_family_counter=:capture_genus_counter=:capture_order_counter=:capture_phylum_counter=:capture_species_counter=:evoltype=D:gtdb_class_counter=c__Alphaproteobacteria--5:gtdb_domain_counter=d__Bacteria--5:gtdb_family_counter=f__Azospirillaceae--5:gtdb_genus_counter=g__Azospirillum--5:gtdb_order_counter=o__Azospirillales--5:gtdb_phylum_counter=p__Proteobacteria--5:gtdb_species_counter=s__Azospirillum lipoferum--1||s__Azospirillum melinis--1||s__Azospirillum sp003115975--1||s__Azospirillum sp003116035--1||s__Azospirillum sp016595245--1:heptad_counter=MCP-38H--5:lbd_counter=:lca=d__Bacteria:lca_tree=g__Azospirillum:name=N798554:ref_name_counter=],((RS_GCF_008364795.1_protein.faa_NZ_VTTM01000001.1_780@PF00015_full_PFAM.367.532:5e-09[&&NHX:Type=GTDB:gtdb_class=c__Alphaproteobacteria:gtdb_domain=d__Bacteria:gtdb_family=f__Azospirillaceae:gtdb_genus=g__Azospirillum:gtdb_order=o__Azospirillales:gtdb_phylum=p__Proteobacteria:gtdb_species=s__Azospirillum oryzae:heptad=MCP-38H:species=d__Bacteria_p__Proteobacteria_c__Alphaproteobacteria_o__Azospirillales_f__Azospirillaceae_g__Azospirillum_s__Azospirillum oryzae],(RS_GCF_004923315.1_protein.faa_NZ_CP039650.1_1945@PF00015_full_PFAM.367.532:0.00473813[&&NHX:Type=GTDB:gtdb_class=c__Alphaproteobacteria:gtdb_domain=d__Bacteria:gtdb_family=f__Azospirillaceae:gtdb_genus=g__Azospirillum:gtdb_order=o__Azospirillales:gtdb_phylum=p__Proteobacteria:gtdb_species=s__Azospirillum sp003116065:heptad=MCP-38H:species=d__Bacteria_p__Proteobacteria_c__Alphaproteobacteria_o__Azospirillales_f__Azospirillaceae_g__Azospirillum_s__Azospirillum sp003116065],RS_GCF_900177515.1_protein.faa_NZ_FXAK01000007.1_906@PF00015_full_PFAM.367.531:0.0190305[&&NHX:Type=GTDB:gtdb_class=c__Alphaproteobacteria:gtdb_domain=d__Bacteria:gtdb_family=f__Azospirillaceae:gtdb_genus=g__Azospirillum:gtdb_order=o__Azospirillales:gtdb_phylum=p__Proteobacteria:gtdb_species=s__Azospirillum oryzae_A:heptad=MCP-38H:species=d__Bacteria_p__Proteobacteria_c__Alphaproteobacteria_o__Azospirillales_f__Azospirillaceae_g__Azospirillum_s__Azospirillum oryzae_A])0.766:0.00466914[&&NHX:Sample_counter=:Type_counter=GTDB--2:capture_class_counter=:capture_domain_counter=:capture_family_counter=:capture_genus_counter=:capture_order_counter=:capture_phylum_counter=:capture_species_counter=:evoltype=D:gtdb_class_counter=c__Alphaproteobacteria--2:gtdb_domain_counter=d__Bacteria--2:gtdb_family_counter=f__Azospirillaceae--2:gtdb_genus_counter=g__Azospirillum--2:gtdb_order_counter=o__Azospirillales--2:gtdb_phylum_counter=p__Proteobacteria--2:gtdb_species_counter=s__Azospirillum oryzae_A--1||s__Azospirillum sp003116065--1:heptad_counter=MCP-38H--2:lbd_counter=:lca=d__Bacteria:lca_tree=g__Azospirillum:name=N798558:ref_name_counter=])0.783:0.00469246[&&NHX:Sample_counter=:Type_counter=GTDB--3:capture_class_counter=:capture_domain_counter=:capture_family_counter=:capture_genus_counter=:capture_order_counter=:capture_phylum_counter=:capture_species_counter=:evoltype=D:gtdb_class_counter=c__Alphaproteobacteria--3:gtdb_domain_counter=d__Bacteria--3:gtdb_family_counter=f__Azospirillaceae--3:gtdb_genus_counter=g__Azospirillum--3:gtdb_order_counter=o__Azospirillales--3:gtdb_phylum_counter=p__Proteobacteria--3:gtdb_species_counter=s__Azospirillum oryzae--1||s__Azospirillum oryzae_A--1||s__Azospirillum sp003116065--1:heptad_counter=MCP-38H--3:lbd_counter=:lca=d__Bacteria:lca_tree=g__Azospirillum:name=N798559:ref_name_counter=],(RS_GCF_000283655.1_protein.faa_NC_016622.1_696@PF00015_full_PFAM.366.532:0.00455053[&&NHX:Type=GTDB:gtdb_class=c__Alphaproteobacteria:gtdb_domain=d__Bacteria:gtdb_family=f__Azospirillaceae:gtdb_genus=g__Azospirillum:gtdb_order=o__Azospirillales:gtdb_phylum=p__Proteobacteria:gtdb_species=s__Azospirillum lipoferum_C:heptad=MCP-38H:species=d__Bacteria_p__Proteobacteria_c__Alphaproteobacteria_o__Azospirillales_f__Azospirillaceae_g__Azospirillum_s__Azospirillum lipoferum_C],(RS_GCF_008364825.1_protein.faa_NZ_VTTO01000003.1_145@PF00015_full_PFAM.366.533:5e-09[&&NHX:Type=GTDB:gtdb_class=c__Alphaproteobacteria:gtdb_domain=d__Bacteria:gtdb_family=f__Azospirillaceae:gtdb_genus=g__Azospirillum:gtdb_order=o__Azospirillales:gtdb_phylum=p__Proteobacteria:gtdb_species=s__Azospirillum sp008364825:heptad=MCP-38H:species=d__Bacteria_p__Proteobacteria_c__Alphaproteobacteria_o__Azospirillales_f__Azospirillaceae_g__Azospirillum_s__Azospirillum sp008364825],RS_GCF_003233655.1_protein.faa_NZ_CP029829.1_585@PF00015_full_PFAM.367.533:0.0138823[&&NHX:Type=GTDB:gtdb_class=c__Alphaproteobacteria:gtdb_domain=d__Bacteria:gtdb_family=f__Azospirillaceae:gtdb_genus=g__Azospirillum:gtdb_order=o__Azospirillales:gtdb_phylum=p__Proteobacteria:gtdb_species=s__Azospirillum ramasamyi:heptad=MCP-38H:species=d__Bacteria_p__Proteobacteria_c__Alphaproteobacteria_o__Azospirillales_f__Azospirillaceae_g__Azospirillum_s__Azospirillum ramasamyi])0.947:0.014022[&&NHX:Sample_counter=:Type_counter=GTDB--2:capture_class_counter=:capture_domain_counter=:capture_family_counter=:capture_genus_counter=:capture_order_counter=:capture_phylum_counter=:capture_species_counter=:evoltype=D:gtdb_class_counter=c__Alphaproteobacteria--2:gtdb_domain_counter=d__Bacteria--2:gtdb_family_counter=f__Azospirillaceae--2:gtdb_genus_counter=g__Azospirillum--2:gtdb_order_counter=o__Azospirillales--2:gtdb_phylum_counter=p__Proteobacteria--2:gtdb_species_counter=s__Azospirillum ramasamyi--1||s__Azospirillum sp008364825--1:heptad_counter=MCP-38H--2:lbd_counter=:lca=d__Bacteria:lca_tree=g__Azospirillum:name=N798563:ref_name_counter=])0.878:0.00954793[&&NHX:Sample_counter=:Type_counter=GTDB--3:capture_class_counter=:capture_domain_counter=:capture_family_counter=:capture_genus_counter=:capture_order_counter=:capture_phylum_counter=:capture_species_counter=:evoltype=D:gtdb_class_counter=c__Alphaproteobacteria--3:gtdb_domain_counter=d__Bacteria--3:gtdb_family_counter=f__Azospirillaceae--3:gtdb_genus_counter=g__Azospirillum--3:gtdb_order_counter=o__Azospirillales--3:gtdb_phylum_counter=p__Proteobacteria--3:gtdb_species_counter=s__Azospirillum lipoferum_C--1||s__Azospirillum ramasamyi--1||s__Azospirillum sp008364825--1:heptad_counter=MCP-38H--3:lbd_counter=:lca=d__Bacteria:lca_tree=g__Azospirillum:name=N798564:ref_name_counter=])0.884:0.0131374[&&NHX:Sample_counter=:Type_counter=GTDB--6:capture_class_counter=:capture_domain_counter=:capture_family_counter=:capture_genus_counter=:capture_order_counter=:capture_phylum_counter=:capture_species_counter=:evoltype=D:gtdb_class_counter=c__Alphaproteobacteria--6:gtdb_domain_counter=d__Bacteria--6:gtdb_family_counter=f__Azospirillaceae--6:gtdb_genus_counter=g__Azospirillum--6:gtdb_order_counter=o__Azospirillales--6:gtdb_phylum_counter=p__Proteobacteria--6:gtdb_species_counter=s__Azospirillum lipoferum_C--1||s__Azospirillum oryzae--1||s__Azospirillum oryzae_A--1||s__Azospirillum ramasamyi--1||s__Azospirillum sp003116065--1||s__Azospirillum sp008364825--1:heptad_counter=MCP-38H--6:lbd_counter=:lca=d__Bacteria:lca_tree=g__Azospirillum:name=N798565:ref_name_counter=])0.73:0.00749201[&&NHX:Sample_counter=:Type_counter=GTDB--11:capture_class_counter=:capture_domain_counter=:capture_family_counter=:capture_genus_counter=:capture_order_counter=:capture_phylum_counter=:capture_species_counter=:evoltype=D:gtdb_class_counter=c__Alphaproteobacteria--11:gtdb_domain_counter=d__Bacteria--11:gtdb_family_counter=f__Azospirillaceae--11:gtdb_genus_counter=g__Azospirillum--11:gtdb_order_counter=o__Azospirillales--11:gtdb_phylum_counter=p__Proteobacteria--11:gtdb_species_counter=s__Azospirillum lipoferum--1||s__Azospirillum lipoferum_C--1||s__Azospirillum melinis--1||s__Azospirillum oryzae--1||s__Azospirillum oryzae_A--1||s__Azospirillum ramasamyi--1||s__Azospirillum sp003115975--1||s__Azospirillum sp003116035--1||s__Azospirillum sp003116065--1||s__Azospirillum sp008364825--1||s__Azospirillum sp016595245--1:heptad_counter=MCP-38H--11:lbd_counter=:lca=d__Bacteria:lca_tree=g__Azospirillum:name=N798566:ref_name_counter=])0.94:0.0348821[&&NHX:Sample_counter=:Type_counter=GTDB--12:capture_class_counter=:capture_domain_counter=:capture_family_counter=:capture_genus_counter=:capture_order_counter=:capture_phylum_counter=:capture_species_counter=:evoltype=D:gtdb_class_counter=c__Alphaproteobacteria--12:gtdb_domain_counter=d__Bacteria--12:gtdb_family_counter=f__Azospirillaceae--12:gtdb_genus_counter=g__Azospirillum--12:gtdb_order_counter=o__Azospirillales--12:gtdb_phylum_counter=p__Proteobacteria--12:gtdb_species_counter=s__Azospirillum lipoferum--1||s__Azospirillum lipoferum_C--1||s__Azospirillum melinis--1||s__Azospirillum oryzae--1||s__Azospirillum oryzae_A--1||s__Azospirillum ramasamyi--1||s__Azospirillum sp003115975--1||s__Azospirillum sp003116035--1||s__Azospirillum sp003116065--1||s__Azospirillum sp008364825--1||s__Azospirillum sp016595245--1||s__Azospirillum thiophilum--1:heptad_counter=MCP-38H--12:lbd_counter=:lca=d__Bacteria:lca_tree=g__Azospirillum:name=N798567:ref_name_counter=])0.883:0.0298426[&&NHX:Sample_counter=:Type_counter=GTDB--14:capture_class_counter=:capture_domain_counter=:capture_family_counter=:capture_genus_counter=:capture_order_counter=:capture_phylum_counter=:capture_species_counter=:evoltype=D:gtdb_class_counter=c__Alphaproteobacteria--14:gtdb_domain_counter=d__Bacteria--14:gtdb_family_counter=f__Azospirillaceae--14:gtdb_genus_counter=g__Azospirillum--14:gtdb_order_counter=o__Azospirillales--14:gtdb_phylum_counter=p__Proteobacteria--14:gtdb_species_counter=s__Azospirillum lipoferum--1||s__Azospirillum lipoferum_B--1||s__Azospirillum lipoferum_C--1||s__Azospirillum melinis--1||s__Azospirillum oryzae--1||s__Azospirillum oryzae_A--1||s__Azospirillum ramasamyi--1||s__Azospirillum sp003115975--1||s__Azospirillum sp003116035--1||s__Azospirillum sp003116065--1||s__Azospirillum sp003116095--1||s__Azospirillum sp008364825--1||s__Azospirillum sp016595245--1||s__Azospirillum thiophilum--1:heptad_counter=MCP-38H--14:lbd_counter=:lca=d__Bacteria:lca_tree=g__Azospirillum:name=N798568:ref_name_counter=],RS_GCF_003130795.1_protein.faa_NZ_CP029352.1_917@PF00015_full_PFAM.369.547:0.0876332[&&NHX:Type=GTDB:gtdb_class=c__Alphaproteobacteria:gtdb_domain=d__Bacteria:gtdb_family=f__Azospirillaceae:gtdb_genus=g__Azospirillum:gtdb_order=o__Azospirillales:gtdb_phylum=p__Proteobacteria:gtdb_species=s__Azospirillum thermophilum:heptad=MCP-38H:species=d__Bacteria_p__Proteobacteria_c__Alphaproteobacteria_o__Azospirillales_f__Azospirillaceae_g__Azospirillum_s__Azospirillum thermophilum])0.603:0.0174703[&&NHX:Sample_counter=:Type_counter=GTDB--15:capture_class_counter=:capture_domain_counter=:capture_family_counter=:capture_genus_counter=:capture_order_counter=:capture_phylum_counter=:capture_species_counter=:evoltype=D:gtdb_class_counter=c__Alphaproteobacteria--15:gtdb_domain_counter=d__Bacteria--15:gtdb_family_counter=f__Azospirillaceae--15:gtdb_genus_counter=g__Azospirillum--15:gtdb_order_counter=o__Azospirillales--15:gtdb_phylum_counter=p__Proteobacteria--15:gtdb_species_counter=s__Azospirillum lipoferum--1||s__Azospirillum lipoferum_B--1||s__Azospirillum lipoferum_C--1||s__Azospirillum melinis--1||s__Azospirillum oryzae--1||s__Azospirillum oryzae_A--1||s__Azospirillum ramasamyi--1||s__Azospirillum sp003115975--1||s__Azospirillum sp003116035--1||s__Azospirillum sp003116065--1||s__Azospirillum sp003116095--1||s__Azospirillum sp008364825--1||s__Azospirillum sp016595245--1||s__Azospirillum thermophilum--1||s__Azospirillum thiophilum--1:heptad_counter=MCP-38H--15:lbd_counter=:lca=d__Bacteria:lca_tree=g__Azospirillum:name=N798570:ref_name_counter=])0.999:0.170442[&&NHX:Sample_counter=:Type_counter=GTDB--18:capture_class_counter=:capture_domain_counter=:capture_family_counter=:capture_genus_counter=:capture_order_counter=:capture_phylum_counter=:capture_species_counter=:evoltype=D:gtdb_class_counter=c__Alphaproteobacteria--18:gtdb_domain_counter=d__Bacteria--18:gtdb_family_counter=f__Azospirillaceae--18:gtdb_genus_counter=g__Azospirillum--18:gtdb_order_counter=o__Azospirillales--18:gtdb_phylum_counter=p__Proteobacteria--18:gtdb_species_counter=s__Azospirillum agricola--1||s__Azospirillum griseum--1||s__Azospirillum lipoferum--1||s__Azospirillum lipoferum_B--1||s__Azospirillum lipoferum_C--1||s__Azospirillum melinis--1||s__Azospirillum oryzae--1||s__Azospirillum oryzae_A--1||s__Azospirillum ramasamyi--1||s__Azospirillum sp003115975--1||s__Azospirillum sp003116035--1||s__Azospirillum sp003116065--1||s__Azospirillum sp003116095--1||s__Azospirillum sp003590795--1||s__Azospirillum sp008364825--1||s__Azospirillum sp016595245--1||s__Azospirillum thermophilum--1||s__Azospirillum thiophilum--1:heptad_counter=MCP-38H--18:lbd_counter=:lca=d__Bacteria:lca_tree=g__Azospirillum:name=N798571:ref_name_counter=])0.539:0.0307579[&&NHX:Sample_counter=:Type_counter=GTDB--22:capture_class_counter=:capture_domain_counter=:capture_family_counter=:capture_genus_counter=:capture_order_counter=:capture_phylum_counter=:capture_species_counter=:evoltype=D:gtdb_class_counter=c__Alphaproteobacteria--22:gtdb_domain_counter=d__Bacteria--22:gtdb_family_counter=f__Azospirillaceae--22:gtdb_genus_counter=g__Azospirillum--22:gtdb_order_counter=o__Azospirillales--22:gtdb_phylum_counter=p__Proteobacteria--22:gtdb_species_counter=s__Azospirillum agricola--1||s__Azospirillum griseum--2||s__Azospirillum lipoferum--1||s__Azospirillum lipoferum_B--1||s__Azospirillum lipoferum_C--1||s__Azospirillum melinis--1||s__Azospirillum oleiclasticum--2||s__Azospirillum oryzae--1||s__Azospirillum oryzae_A--1||s__Azospirillum ramasamyi--1||s__Azospirillum sp003115975--1||s__Azospirillum sp003116035--1||s__Azospirillum sp003116065--1||s__Azospirillum sp003116095--1||s__Azospirillum sp003590795--2||s__Azospirillum sp008364825--1||s__Azospirillum sp016595245--1||s__Azospirillum thermophilum--1||s__Azospirillum thiophilum--1:heptad_counter=MCP-38H--22:lbd_counter=:lca=d__Bacteria:lca_tree=g__Azospirillum:name=N798572:ref_name_counter=])0.867:0.0317306[&&NHX:Sample_counter=rhiztom1--2||rhiztom3--2:Type_counter=GTDB--34||capture--4:besthit_avg=69.25:besthit_max=77.8:besthit_min=62.7:besthit_std=7.505775553976192:besthit_sum=277.0:bitscore_avg=139.25:bitscore_max=165.0:bitscore_min=121.0:bitscore_std=18.48197319912929:bitscore_sum=557.0:capture_class_counter=c__Alphaproteobacteria--1||c__Gammaproteobacteria--3:capture_domain_counter=d__Bacteria--4:capture_family_counter=f__Halomonadaceae--2||f__Pseudomonadaceae--1||f__UXAT02--1:capture_genus_counter=g__Halomonas--2||g__Pseudomonas_E--1||g__SSA4--1:capture_order_counter=o__Pseudomonadales--3||o__Rhodospirillales--1:capture_phylum_counter=p__Proteobacteria--4:capture_species_counter=s__Halomonas salina_B--2||s__Pseudomonas_E gingeri_B--1||s__SSA4 sp016712375--1:evalue_avg=3.1000100000000003e-36:evalue_max=1.24e-35:evalue_min=1.05e-52:evalue_std=6.199993333344761e-36:evalue_sum=1.2400040000000001e-35:gapopen_avg=0.0:gapopen_max=0.0:gapopen_min=0.0:gapopen_std=0.0:gapopen_sum=0.0:gtdb_class_counter=c__Alphaproteobacteria--34:gtdb_domain_counter=d__Bacteria--34:gtdb_family_counter=f__Azospirillaceae--34:gtdb_genus_counter=g__Azospirillum--34:gtdb_order_counter=o__Azospirillales--34:gtdb_phylum_counter=p__Proteobacteria--34:gtdb_species_counter=s__Azospirillum agricola--1||s__Azospirillum baldaniorum--1||s__Azospirillum brasilense--1||s__Azospirillum brasilense_A--1||s__Azospirillum brasilense_B--1||s__Azospirillum brasilense_C--1||s__Azospirillum brasilense_D--1||s__Azospirillum brasilense_E--1||s__Azospirillum griseum--2||s__Azospirillum halopraeferens--1||s__Azospirillum lipoferum--1||s__Azospirillum lipoferum_B--1||s__Azospirillum lipoferum_C--1||s__Azospirillum melinis--1||s__Azospirillum oleiclasticum--2||s__Azospirillum oryzae--1||s__Azospirillum oryzae_A--1||s__Azospirillum ramasamyi--1||s__Azospirillum sp003115975--1||s__Azospirillum sp003116035--1||s__Azospirillum sp003116065--1||s__Azospirillum sp003116095--1||s__Azospirillum sp003119115--1||s__Azospirillum sp003590795--2||s__Azospirillum sp008364825--1||s__Azospirillum sp008365375--1||s__Azospirillum sp014192915--1||s__Azospirillum sp016595245--1||s__Azospirillum thermophilum--2||s__Azospirillum thiophilum--1:heptad_counter=MCP-38H--38:lbd_counter=:lca_tree=g__Azospirillum:length_avg=120.5:length_max=135.0:length_min=99.0:length_std=17.291616465790582:length_sum=482.0:mismatch_avg=37.5:mismatch_max=50.0:mismatch_min=22.0:mismatch_std=11.818065267490557:mismatch_sum=150.0:name=N798573:qcovhsp_avg=98.60000000000001:qcovhsp_max=100.0:qcovhsp_min=96.6:qcovhsp_std=1.6891812612426595:qcovhsp_sum=394.40000000000003:qend_avg=121.25:qend_max=138.0:qend_min=99.0:qend_std=18.172781845386247:qend_sum=485.0:qstart_avg=1.75:qstart_max=4.0:qstart_min=1.0:qstart_std=1.5:qstart_sum=7.0:ref_name_counter=RS_GCF_000429625.1_protein.faa_NZ_AUCF01000006.1_96@PF00015_full_PFAM.256.421--1||RS_GCF_000442515.1_protein.faa_NZ_AQPH01000019.1_7@PF00015_full_PFAM.536.700--1||RS_GCF_003116095.1_protein.faa_NZ_LGRA01000021.1_1799@PF00015_full_PFAM.366.533--1||RS_GCF_013423485.1_protein.faa_NZ_JABFFR010000003.1_48@PF00015_full_PFAM.369.536--1:scovhsp_avg=72.7:scovhsp_max=81.2:scovhsp_min=59.3:scovhsp_std=10.450837287031122:scovhsp_sum=290.8:send_avg=138.5:send_max=157.0:send_min=111.0:send_std=20.55075018906447:send_sum=554.0:sstart_avg=19.0:sstart_max=38.0:sstart_min=1.0:sstart_std=15.769168230019828:sstart_sum=76.0],((RS_GCF_014192915.1_protein.faa_NZ_JACHYN010000023.1_31@PF00015_full_PFAM.366.545:5e-09[&&NHX:Type=GTDB:gtdb_class=c__Alphaproteobacteria:gtdb_domain=d__Bacteria:gtdb_family=f__Azospirillaceae:gtdb_genus=g__Azospirillum:gtdb_order=o__Azospirillales:gtdb_phylum=p__Proteobacteria:gtdb_species=s__Azospirillum sp014192915:heptad=MCP-38H:species=d__Bacteria_p__Proteobacteria_c__Alphaproteobacteria_o__Azospirillales_f__Azospirillaceae_g__Azospirillum_s__Azospirillum sp014192915],(RS_GCF_003119115.1_protein.faa_NZ_CP022364.1_392@PF00015_full_PFAM.368.545:0.0043396[&&NHX:Type=GTDB:gtdb_class=c__Alphaproteobacteria:gtdb_domain=d__Bacteria:gtdb_family=f__Azospirillaceae:gtdb_genus=g__Azospirillum:gtdb_order=o__Azospirillales:gtdb_phylum=p__Proteobacteria:gtdb_species=s__Azospirillum sp003119115:heptad=MCP-38H:species=d__Bacteria_p__Proteobacteria_c__Alphaproteobacteria_o__Azospirillales_f__Azospirillaceae_g__Azospirillum_s__Azospirillum sp003119115],RS_GCF_003349955.1_protein.faa_NZ_QLKQ01000043.1_38@PF00015_full_PFAM.366.545:0.00868188[&&NHX:Type=GTDB:gtdb_class=c__Alphaproteobacteria:gtdb_domain=d__Bacteria:gtdb_family=f__Azospirillaceae:gtdb_genus=g__Azospirillum:gtdb_order=o__Azospirillales:gtdb_phylum=p__Proteobacteria:gtdb_species=s__Azospirillum brasilense_B:heptad=MCP-38H:species=d__Bacteria_p__Proteobacteria_c__Alphaproteobacteria_o__Azospirillales_f__Azospirillaceae_g__Azospirillum_s__Azospirillum brasilense_B])0.584:0.0129[&&NHX:Sample_counter=:Type_counter=GTDB--2:capture_class_counter=:capture_domain_counter=:capture_family_counter=:capture_genus_counter=:capture_order_counter=:capture_phylum_counter=:capture_species_counter=:evoltype=D:gtdb_class_counter=c__Alphaproteobacteria--2:gtdb_domain_counter=d__Bacteria--2:gtdb_family_counter=f__Azospirillaceae--2:gtdb_genus_counter=g__Azospirillum--2:gtdb_order_counter=o__Azospirillales--2:gtdb_phylum_counter=p__Proteobacteria--2:gtdb_species_counter=s__Azospirillum brasilense_B--1||s__Azospirillum sp003119115--1:heptad_counter=MCP-38H--2:lbd_counter=:lca=d__Bacteria:lca_tree=g__Azospirillum:name=N798577:ref_name_counter=])1:0.20463[&&NHX:Sample_counter=:Type_counter=GTDB--3:capture_class_counter=:capture_domain_counter=:capture_family_counter=:capture_genus_counter=:capture_order_counter=:capture_phylum_counter=:capture_species_counter=:evoltype=D:gtdb_class_counter=c__Alphaproteobacteria--3:gtdb_domain_counter=d__Bacteria--3:gtdb_family_counter=f__Azospirillaceae--3:gtdb_genus_counter=g__Azospirillum--3:gtdb_order_counter=o__Azospirillales--3:gtdb_phylum_counter=p__Proteobacteria--3:gtdb_species_counter=s__Azospirillum brasilense_B--1||s__Azospirillum sp003119115--1||s__Azospirillum sp014192915--1:heptad_counter=MCP-38H--3:lbd_counter=:lca=d__Bacteria:lca_tree=g__Azospirillum:name=N798578:ref_name_counter=],(GB_GCA_015654615.1_protein.faa_JAATGN010000355.1_23@PF00015_full_PFAM.370.542:0.188088[&&NHX:Type=GTDB:gtdb_class=c__Alphaproteobacteria:gtdb_domain=d__Bacteria:gtdb_family=f__Magnetospirillaceae:gtdb_genus=g__Telmatospirillum:gtdb_order=o__Rhodospirillales:gtdb_phylum=p__Proteobacteria:gtdb_species=s__Telmatospirillum sp015654615:heptad=MCP-38H:species=d__Bacteria_p__Proteobacteria_c__Alphaproteobacteria_o__Rhodospirillales_f__Magnetospirillaceae_g__Telmatospirillum_s__Telmatospirillum sp015654615],(RS_GCF_017355985.1_protein.faa_NZ_JAFIQU010000018.1_38@PF00015_full_PFAM.329.494:0.109432[&&NHX:Type=GTDB:gtdb_class=c__Alphaproteobacteria:gtdb_domain=d__Bacteria:gtdb_family=f__Azospirillaceae:gtdb_genus=g__Desertibacter:gtdb_order=o__Azospirillales:gtdb_phylum=p__Proteobacteria:gtdb_species=s__Desertibacter sp017355985:heptad=MCP-38H:species=d__Bacteria_p__Proteobacteria_c__Alphaproteobacteria_o__Azospirillales_f__Azospirillaceae_g__Desertibacter_s__Desertibacter sp017355985],((RS_GCF_002845745.1_protein.faa_NZ_PIUM01000010.1_110@PF00015_full_PFAM.374.548:0.359675[&&NHX:Type=GTDB:gtdb_class=c__Alphaproteobacteria:gtdb_domain=d__Bacteria:gtdb_family=f__Magnetospirillaceae:gtdb_genus=g__Telmatospirillum:gtdb_order=o__Rhodospirillales:gtdb_phylum=p__Proteobacteria:gtdb_species=s__Telmatospirillum siberiense:heptad=MCP-38H:species=d__Bacteria_p__Proteobacteria_c__Alphaproteobacteria_o__Rhodospirillales_f__Magnetospirillaceae_g__Telmatospirillum_s__Telmatospirillum siberiense],(((RS_GCF_014192915.1_protein.faa_NZ_JACHYN010000001.1_684@PF00015_full_PFAM.370.541:0[&&NHX:Type=GTDB:gtdb_class=c__Alphaproteobacteria:gtdb_domain=d__Bacteria:gtdb_family=f__Azospirillaceae:gtdb_genus=g__Azospirillum:gtdb_order=o__Azospirillales:gtdb_phylum=p__Proteobacteria:gtdb_species=s__Azospirillum sp014192915:heptad=MCP-38H:species=d__Bacteria_p__Proteobacteria_c__Alphaproteobacteria_o__Azospirillales_f__Azospirillaceae_g__Azospirillum_s__Azospirillum sp014192915],RS_GCF_008365405.1_protein.faa_NZ_QOKV01000008.1_158@PF00015_full_PFAM.370.541:0[&&NHX:Type=GTDB:gtdb_class=c__Alphaproteobacteria:gtdb_domain=d__Bacteria:gtdb_family=f__Azospirillaceae:gtdb_genus=g__Azospirillum:gtdb_order=o__Azospirillales:gtdb_phylum=p__Proteobacteria:gtdb_species=s__Azospirillum brasilense_D:heptad=MCP-38H:species=d__Bacteria_p__Proteobacteria_c__Alphaproteobacteria_o__Azospirillales_f__Azospirillaceae_g__Azospirillum_s__Azospirillum brasilense_D]):5e-09[&&NHX:Sample_counter=:Type_counter=GTDB--2:capture_class_counter=:capture_domain_counter=:capture_family_counter=:capture_genus_counter=:capture_order_counter=:capture_phylum_counter=:capture_species_counter=:evoltype=D:gtdb_class_counter=c__Alphaproteobacteria--2:gtdb_domain_counter=d__Bacteria--2:gtdb_family_counter=f__Azospirillaceae--2:gtdb_genus_counter=g__Azospirillum--2:gtdb_order_counter=o__Azospirillales--2:gtdb_phylum_counter=p__Proteobacteria--2:gtdb_species_counter=s__Azospirillum brasilense_D--1||s__Azospirillum sp014192915--1:heptad_counter=MCP-38H--2:lbd_counter=:lca=d__Bacteria:lca_tree=g__Azospirillum:name=N798584:ref_name_counter=],(((((RS_GCF_007827815.1_protein.faa_NZ_VITH01000005.1_80@PF00015_full_PFAM.370.541:5e-09[&&NHX:Type=GTDB:gtdb_class=c__Alphaproteobacteria:gtdb_domain=d__Bacteria:gtdb_family=f__Azospirillaceae:gtdb_genus=g__Azospirillum:gtdb_order=o__Azospirillales:gtdb_phylum=p__Proteobacteria:gtdb_species=s__Azospirillum brasilense_C:heptad=MCP-38H:species=d__Bacteria_p__Proteobacteria_c__Alphaproteobacteria_o__Azospirillales_f__Azospirillaceae_g__Azospirillum_s__Azospirillum brasilense_C],(RS_GCF_003119115.1_protein.faa_NZ_CP022364.1_1433@PF00015_full_PFAM.370.541:5e-09[&&NHX:Type=GTDB:gtdb_class=c__Alphaproteobacteria:gtdb_domain=d__Bacteria:gtdb_family=f__Azospirillaceae:gtdb_genus=g__Azospirillum:gtdb_order=o__Azospirillales:gtdb_phylum=p__Proteobacteria:gtdb_species=s__Azospirillum sp003119115:heptad=MCP-38H:species=d__Bacteria_p__Proteobacteria_c__Alphaproteobacteria_o__Azospirillales_f__Azospirillaceae_g__Azospirillum_s__Azospirillum sp003119115],RS_GCF_003349955.1_protein.faa_NZ_QLKQ01000077.1_3@PF00015_full_PFAM.370.542:0.00920079[&&NHX:Type=GTDB:gtdb_class=c__Alphaproteobacteria:gtdb_domain=d__Bacteria:gtdb_family=f__Azospirillaceae:gtdb_genus=g__Azospirillum:gtdb_order=o__Azospirillales:gtdb_phylum=p__Proteobacteria:gtdb_species=s__Azospirillum brasilense_B:heptad=MCP-38H:species=d__Bacteria_p__Proteobacteria_c__Alphaproteobacteria_o__Azospirillales_f__Azospirillaceae_g__Azospirillum_s__Azospirillum brasilense_B])0.852:0.00461367[&&NHX:Sample_counter=:Type_counter=GTDB--2:capture_class_counter=:capture_domain_counter=:capture_family_counter=:capture_genus_counter=:capture_order_counter=:capture_phylum_counter=:capture_species_counter=:evoltype=D:gtdb_class_counter=c__Alphaproteobacteria--2:gtdb_domain_counter=d__Bacteria--2:gtdb_family_counter=f__Azospirillaceae--2:gtdb_genus_counter=g__Azospirillum--2:gtdb_order_counter=o__Azospirillales--2:gtdb_phylum_counter=p__Proteobacteria--2:gtdb_species_counter=s__Azospirillum brasilense_B--1||s__Azospirillum sp003119115--1:heptad_counter=MCP-38H--2:lbd_counter=:lca=d__Bacteria:lca_tree=g__Azospirillum:name=N798588:ref_name_counter=])0:5e-09[&&NHX:Sample_counter=:Type_counter=GTDB--3:capture_class_counter=:capture_domain_counter=:capture_family_counter=:capture_genus_counter=:capture_order_counter=:capture_phylum_counter=:capture_species_counter=:evoltype=D:gtdb_class_counter=c__Alphaproteobacteria--3:gtdb_domain_counter=d__Bacteria--3:gtdb_family_counter=f__Azospirillaceae--3:gtdb_genus_counter=g__Azospirillum--3:gtdb_order_counter=o__Azospirillales--3:gtdb_phylum_counter=p__Proteobacteria--3:gtdb_species_counter=s__Azospirillum brasilense_B--1||s__Azospirillum brasilense_C--1||s__Azospirillum sp003119115--1:heptad_counter=MCP-38H--3:lbd_counter=:lca=d__Bacteria:lca_tree=g__Azospirillum:name=N798589:ref_name_counter=],RS_GCF_001315015.1_protein.faa_NZ_CP012914.1_2750@PF00015_full_PFAM.370.542:0.00921963[&&NHX:Type=GTDB:gtdb_class=c__Alphaproteobacteria:gtdb_domain=d__Bacteria:gtdb_family=f__Azospirillaceae:gtdb_genus=g__Azospirillum:gtdb_order=o__Azospirillales:gtdb_phylum=p__Proteobacteria:gtdb_species=s__Azospirillum brasilense:heptad=MCP-38H:species=d__Bacteria_p__Proteobacteria_c__Alphaproteobacteria_o__Azospirillales_f__Azospirillaceae_g__Azospirillum_s__Azospirillum brasilense])0:5e-09[&&NHX:Sample_counter=:Type_counter=GTDB--4:capture_class_counter=:capture_domain_counter=:capture_family_counter=:capture_genus_counter=:capture_order_counter=:capture_phylum_counter=:capture_species_counter=:evoltype=D:gtdb_class_counter=c__Alphaproteobacteria--4:gtdb_domain_counter=d__Bacteria--4:gtdb_family_counter=f__Azospirillaceae--4:gtdb_genus_counter=g__Azospirillum--4:gtdb_order_counter=o__Azospirillales--4:gtdb_phylum_counter=p__Proteobacteria--4:gtdb_species_counter=s__Azospirillum brasilense--1||s__Azospirillum brasilense_B--1||s__Azospirillum brasilense_C--1||s__Azospirillum sp003119115--1:heptad_counter=MCP-38H--4:lbd_counter=:lca=d__Bacteria:lca_tree=g__Azospirillum:name=N798591:ref_name_counter=],RS_GCF_007827795.1_protein.faa_NZ_VITI01000001.1_846@PF00015_full_PFAM.370.541:0.0046518[&&NHX:Type=GTDB:gtdb_class=c__Alphaproteobacteria:gtdb_domain=d__Bacteria:gtdb_family=f__Azospirillaceae:gtdb_genus=g__Azospirillum:gtdb_order=o__Azospirillales:gtdb_phylum=p__Proteobacteria:gtdb_species=s__Azospirillum brasilense_E:heptad=MCP-38H:species=d__Bacteria_p__Proteobacteria_c__Alphaproteobacteria_o__Azospirillales_f__Azospirillaceae_g__Azospirillum_s__Azospirillum brasilense_E])0.836:0.00461783[&&NHX:Sample_counter=:Type_counter=GTDB--5:capture_class_counter=:capture_domain_counter=:capture_family_counter=:capture_genus_counter=:capture_order_counter=:capture_phylum_counter=:capture_species_counter=:evoltype=D:gtdb_class_counter=c__Alphaproteobacteria--5:gtdb_domain_counter=d__Bacteria--5:gtdb_family_counter=f__Azospirillaceae--5:gtdb_genus_counter=g__Azospirillum--5:gtdb_order_counter=o__Azospirillales--5:gtdb_phylum_counter=p__Proteobacteria--5:gtdb_species_counter=s__Azospirillum brasilense--1||s__Azospirillum brasilense_B--1||s__Azospirillum brasilense_C--1||s__Azospirillum brasilense_E--1||s__Azospirillum sp003119115--1:heptad_counter=MCP-38H--5:lbd_counter=:lca=d__Bacteria:lca_tree=g__Azospirillum:name=N798593:ref_name_counter=],RS_GCF_002245955.1_protein.faa_NZ_NOWT01000001.1_52@PF00015_full_PFAM.370.539:5e-09[&&NHX:Type=GTDB:gtdb_class=c__Alphaproteobacteria:gtdb_domain=d__Bacteria:gtdb_family=f__Azospirillaceae:gtdb_genus=g__Azospirillum:gtdb_order=o__Azospirillales:gtdb_phylum=p__Proteobacteria:gtdb_species=s__Azospirillum brasilense_A:heptad=MCP-38H:species=d__Bacteria_p__Proteobacteria_c__Alphaproteobacteria_o__Azospirillales_f__Azospirillaceae_g__Azospirillum_s__Azospirillum brasilense_A])0.807:0.00456601[&&NHX:Sample_counter=:Type_counter=GTDB--6:capture_class_counter=:capture_domain_counter=:capture_family_counter=:capture_genus_counter=:capture_order_counter=:capture_phylum_counter=:capture_species_counter=:evoltype=D:gtdb_class_counter=c__Alphaproteobacteria--6:gtdb_domain_counter=d__Bacteria--6:gtdb_family_counter=f__Azospirillaceae--6:gtdb_genus_counter=g__Azospirillum--6:gtdb_order_counter=o__Azospirillales--6:gtdb_phylum_counter=p__Proteobacteria--6:gtdb_species_counter=s__Azospirillum brasilense--1||s__Azospirillum brasilense_A--1||s__Azospirillum brasilense_B--1||s__Azospirillum brasilense_C--1||s__Azospirillum brasilense_E--1||s__Azospirillum sp003119115--1:heptad_counter=MCP-38H--6:lbd_counter=:lca=d__Bacteria:lca_tree=g__Azospirillum:name=N798595:ref_name_counter=],RS_GCF_003119195.2_protein.faa_NZ_CP022253.1_134@PF00015_full_PFAM.370.542:0.00459024[&&NHX:Type=GTDB:gtdb_class=c__Alphaproteobacteria:gtdb_domain=d__Bacteria:gtdb_family=f__Azospirillaceae:gtdb_genus=g__Azospirillum:gtdb_order=o__Azospirillales:gtdb_phylum=p__Proteobacteria:gtdb_species=s__Azospirillum baldaniorum:heptad=MCP-38H:species=d__Bacteria_p__Proteobacteria_c__Alphaproteobacteria_o__Azospirillales_f__Azospirillaceae_g__Azospirillum_s__Azospirillum baldaniorum])0.735:0.00459203[&&NHX:Sample_counter=:Type_counter=GTDB--7:capture_class_counter=:capture_domain_counter=:capture_family_counter=:capture_genus_counter=:capture_order_counter=:capture_phylum_counter=:capture_species_counter=:evoltype=D:gtdb_class_counter=c__Alphaproteobacteria--7:gtdb_domain_counter=d__Bacteria--7:gtdb_family_counter=f__Azospirillaceae--7:gtdb_genus_counter=g__Azospirillum--7:gtdb_order_counter=o__Azospirillales--7:gtdb_phylum_counter=p__Proteobacteria--7:gtdb_species_counter=s__Azospirillum baldaniorum--1||s__Azospirillum brasilense--1||s__Azospirillum brasilense_A--1||s__Azospirillum brasilense_B--1||s__Azospirillum brasilense_C--1||s__Azospirillum brasilense_E--1||s__Azospirillum sp003119115--1:heptad_counter=MCP-38H--7:lbd_counter=:lca=d__Bacteria:lca_tree=g__Azospirillum:name=N798597:ref_name_counter=])0.776:0.00696017[&&NHX:Sample_counter=:Type_counter=GTDB--9:capture_class_counter=:capture_domain_counter=:capture_family_counter=:capture_genus_counter=:capture_order_counter=:capture_phylum_counter=:capture_species_counter=:evoltype=D:gtdb_class_counter=c__Alphaproteobacteria--9:gtdb_domain_counter=d__Bacteria--9:gtdb_family_counter=f__Azospirillaceae--9:gtdb_genus_counter=g__Azospirillum--9:gtdb_order_counter=o__Azospirillales--9:gtdb_phylum_counter=p__Proteobacteria--9:gtdb_species_counter=s__Azospirillum baldaniorum--1||s__Azospirillum brasilense--1||s__Azospirillum brasilense_A--1||s__Azospirillum brasilense_B--1||s__Azospirillum brasilense_C--1||s__Azospirillum brasilense_D--1||s__Azospirillum brasilense_E--1||s__Azospirillum sp003119115--1||s__Azospirillum sp014192915--1:heptad_counter=MCP-38H--9:lbd_counter=:lca=d__Bacteria:lca_tree=g__Azospirillum:name=N798598:ref_name_counter=],(RS_GCF_008365375.1_protein.faa_NZ_QOKW01000003.1_94@PF00015_full_PFAM.372.539:0.00814877[&&NHX:Type=GTDB:gtdb_class=c__Alphaproteobacteria:gtdb_domain=d__Bacteria:gtdb_family=f__Azospirillaceae:gtdb_genus=g__Azospirillum:gtdb_order=o__Azospirillales:gtdb_phylum=p__Proteobacteria:gtdb_species=s__Azospirillum sp008365375:heptad=MCP-38H:species=d__Bacteria_p__Proteobacteria_c__Alphaproteobacteria_o__Azospirillales_f__Azospirillaceae_g__Azospirillum_s__Azospirillum sp008365375],RS_GCF_017876155.1_protein.faa_NZ_JAGINP010000013.1_130@PF00015_full_PFAM.371.541:0.0436642[&&NHX:Type=GTDB:gtdb_class=c__Alphaproteobacteria:gtdb_domain=d__Bacteria:gtdb_family=f__Azospirillaceae:gtdb_genus=g__Azospirillum:gtdb_order=o__Azospirillales:gtdb_phylum=p__Proteobacteria:gtdb_species=s__Azospirillum rugosum:heptad=MCP-38H:species=d__Bacteria_p__Proteobacteria_c__Alphaproteobacteria_o__Azospirillales_f__Azospirillaceae_g__Azospirillum_s__Azospirillum rugosum])0.783:0.00939024[&&NHX:Sample_counter=:Type_counter=GTDB--2:capture_class_counter=:capture_domain_counter=:capture_family_counter=:capture_genus_counter=:capture_order_counter=:capture_phylum_counter=:capture_species_counter=:evoltype=D:gtdb_class_counter=c__Alphaproteobacteria--2:gtdb_domain_counter=d__Bacteria--2:gtdb_family_counter=f__Azospirillaceae--2:gtdb_genus_counter=g__Azospirillum--2:gtdb_order_counter=o__Azospirillales--2:gtdb_phylum_counter=p__Proteobacteria--2:gtdb_species_counter=s__Azospirillum rugosum--1||s__Azospirillum sp008365375--1:heptad_counter=MCP-38H--2:lbd_counter=:lca=d__Bacteria:lca_tree=g__Azospirillum:name=N798601:ref_name_counter=])0.822:0.0299216[&&NHX:Sample_counter=:Type_counter=GTDB--11:capture_class_counter=:capture_domain_counter=:capture_family_counter=:capture_genus_counter=:capture_order_counter=:capture_phylum_counter=:capture_species_counter=:evoltype=D:gtdb_class_counter=c__Alphaproteobacteria--11:gtdb_domain_counter=d__Bacteria--11:gtdb_family_counter=f__Azospirillaceae--11:gtdb_genus_counter=g__Azospirillum--11:gtdb_order_counter=o__Azospirillales--11:gtdb_phylum_counter=p__Proteobacteria--11:gtdb_species_counter=s__Azospirillum baldaniorum--1||s__Azospirillum brasilense--1||s__Azospirillum brasilense_A--1||s__Azospirillum brasilense_B--1||s__Azospirillum brasilense_C--1||s__Azospirillum brasilense_D--1||s__Azospirillum brasilense_E--1||s__Azospirillum rugosum--1||s__Azospirillum sp003119115--1||s__Azospirillum sp008365375--1||s__Azospirillum sp014192915--1:heptad_counter=MCP-38H--11:lbd_counter=:lca=d__Bacteria:lca_tree=g__Azospirillum:name=N798602:ref_name_counter=])0.799:0.0491762[&&NHX:Sample_counter=:Type_counter=GTDB--12:capture_class_counter=:capture_domain_counter=:capture_family_counter=:capture_genus_counter=:capture_order_counter=:capture_phylum_counter=:capture_species_counter=:evoltype=D:gtdb_class_counter=c__Alphaproteobacteria--12:gtdb_domain_counter=d__Bacteria--12:gtdb_family_counter=f__Azospirillaceae--11||f__Magnetospirillaceae--1:gtdb_genus_counter=g__Azospirillum--11||g__Telmatospirillum--1:gtdb_order_counter=o__Azospirillales--11||o__Rhodospirillales--1:gtdb_phylum_counter=p__Proteobacteria--12:gtdb_species_counter=s__Azospirillum baldaniorum--1||s__Azospirillum brasilense--1||s__Azospirillum brasilense_A--1||s__Azospirillum brasilense_B--1||s__Azospirillum brasilense_C--1||s__Azospirillum brasilense_D--1||s__Azospirillum brasilense_E--1||s__Azospirillum rugosum--1||s__Azospirillum sp003119115--1||s__Azospirillum sp008365375--1||s__Azospirillum sp014192915--1||s__Telmatospirillum siberiense--1:heptad_counter=MCP-38H--12:lbd_counter=:lca=d__Bacteria:lca_tree=g__Azospirillum:name=N798603:ref_name_counter=],(4e5cd890-22bb-49cb-9087-461555d8e42d_5@MCPsignal.28.113:0.026003[&&NHX:Sample=rhizpot3:Type=capture:capture_class=c__Actinomycetia:capture_domain=d__Bacteria:capture_family=f__Geodermatophilaceae:capture_genus=g__Blastococcus:capture_order=o__Mycobacteriales:capture_phylum=p__Actinobacteriota:capture_species=s__Blastococcus saxobsidens:heptad=MCP-38H],(1854f4d2-bee9-4512-8ee3-b36d6b9d17ff_6@MCPsignal.295.376:0.0129715[&&NHX:Sample=rhiztom1:Type=capture:capture_class=c__Gammaproteobacteria:capture_domain=d__Bacteria:capture_family=f__Pseudomonadaceae:capture_genus=g__Pseudomonas_E:capture_order=o__Pseudomonadales:capture_phylum=p__Proteobacteria:capture_species=s__Pseudomonas_E sp001297015:heptad=MCP-38H],7a518df7-aa9e-4bea-a06e-212c8b166b9e_3@MCPsignal.25.186:5e-09[&&NHX:Sample=rhiztom1:Type=capture:capture_class=c__Actinomycetia:capture_domain=d__Bacteria:capture_family=f__Geodermatophilaceae:capture_genus=g__Modestobacter:capture_order=o__Mycobacteriales:capture_phylum=p__Actinobacteriota:capture_species=s__Modestobacter caceresii:heptad=MCP-38H])0:5e-09[&&NHX:Sample_counter=rhiztom1--2:Type_counter=capture--2:capture_class_counter=c__Actinomycetia--1||c__Gammaproteobacteria--1:capture_domain_counter=d__Bacteria--2:capture_family_counter=f__Geodermatophilaceae--1||f__Pseudomonadaceae--1:capture_genus_counter=g__Modestobacter--1||g__Pseudomonas_E--1:capture_order_counter=o__Mycobacteriales--1||o__Pseudomonadales--1:capture_phylum_counter=p__Actinobacteriota--1||p__Proteobacteria--1:capture_species_counter=s__Modestobacter caceresii--1||s__Pseudomonas_E sp001297015--1:gtdb_class_counter=:gtdb_domain_counter=:gtdb_family_counter=:gtdb_genus_counter=:gtdb_order_counter=:gtdb_phylum_counter=:gtdb_species_counter=:heptad_counter=MCP-38H--2:lbd_counter=:name=N798607:ref_name_counter=])0.995:0.074518[&&NHX:Sample_counter=rhizpot3--1||rhiztom1--2:Type_counter=capture--3:capture_class_counter=c__Actinomycetia--2||c__Gammaproteobacteria--1:capture_domain_counter=d__Bacteria--3:capture_family_counter=f__Geodermatophilaceae--2||f__Pseudomonadaceae--1:capture_genus_counter=g__Blastococcus--1||g__Modestobacter--1||g__Pseudomonas_E--1:capture_order_counter=o__Mycobacteriales--2||o__Pseudomonadales--1:capture_phylum_counter=p__Actinobacteriota--2||p__Proteobacteria--1:capture_species_counter=s__Blastococcus saxobsidens--1||s__Modestobacter caceresii--1||s__Pseudomonas_E sp001297015--1:gtdb_class_counter=:gtdb_domain_counter=:gtdb_family_counter=:gtdb_genus_counter=:gtdb_order_counter=:gtdb_phylum_counter=:gtdb_species_counter=:heptad_counter=MCP-38H--3:lbd_counter=:name=N798608:ref_name_counter=])0.844:0.0269906[&&NHX:Sample_counter=rhizpot3--1||rhiztom1--2:Type_counter=GTDB--12||capture--3:capture_class_counter=c__Actinomycetia--2||c__Gammaproteobacteria--1:capture_domain_counter=d__Bacteria--3:capture_family_counter=f__Geodermatophilaceae--2||f__Pseudomonadaceae--1:capture_genus_counter=g__Blastococcus--1||g__Modestobacter--1||g__Pseudomonas_E--1:capture_order_counter=o__Mycobacteriales--2||o__Pseudomonadales--1:capture_phylum_counter=p__Actinobacteriota--2||p__Proteobacteria--1:capture_species_counter=s__Blastococcus saxobsidens--1||s__Modestobacter caceresii--1||s__Pseudomonas_E sp001297015--1:gtdb_class_counter=c__Alphaproteobacteria--12:gtdb_domain_counter=d__Bacteria--12:gtdb_family_counter=f__Azospirillaceae--11||f__Magnetospirillaceae--1:gtdb_genus_counter=g__Azospirillum--11||g__Telmatospirillum--1:gtdb_order_counter=o__Azospirillales--11||o__Rhodospirillales--1:gtdb_phylum_counter=p__Proteobacteria--12:gtdb_species_counter=s__Azospirillum baldaniorum--1||s__Azospirillum brasilense--1||s__Azospirillum brasilense_A--1||s__Azospirillum brasilense_B--1||s__Azospirillum brasilense_C--1||s__Azospirillum brasilense_D--1||s__Azospirillum brasilense_E--1||s__Azospirillum rugosum--1||s__Azospirillum sp003119115--1||s__Azospirillum sp008365375--1||s__Azospirillum sp014192915--1||s__Telmatospirillum siberiense--1:heptad_counter=MCP-38H--15:lbd_counter=:lca_tree=g__Azospirillum:name=N798609:ref_name_counter=])0.559:0.0179065[&&NHX:Sample_counter=rhizpot3--1||rhiztom1--2:Type_counter=GTDB--13||capture--3:capture_class_counter=c__Actinomycetia--2||c__Gammaproteobacteria--1:capture_domain_counter=d__Bacteria--3:capture_family_counter=f__Geodermatophilaceae--2||f__Pseudomonadaceae--1:capture_genus_counter=g__Blastococcus--1||g__Modestobacter--1||g__Pseudomonas_E--1:capture_order_counter=o__Mycobacteriales--2||o__Pseudomonadales--1:capture_phylum_counter=p__Actinobacteriota--2||p__Proteobacteria--1:capture_species_counter=s__Blastococcus saxobsidens--1||s__Modestobacter caceresii--1||s__Pseudomonas_E sp001297015--1:gtdb_class_counter=c__Alphaproteobacteria--13:gtdb_domain_counter=d__Bacteria--13:gtdb_family_counter=f__Azospirillaceae--12||f__Magnetospirillaceae--1:gtdb_genus_counter=g__Azospirillum--11||g__Desertibacter--1||g__Telmatospirillum--1:gtdb_order_counter=o__Azospirillales--12||o__Rhodospirillales--1:gtdb_phylum_counter=p__Proteobacteria--13:gtdb_species_counter=s__Azospirillum baldaniorum--1||s__Azospirillum brasilense--1||s__Azospirillum brasilense_A--1||s__Azospirillum brasilense_B--1||s__Azospirillum brasilense_C--1||s__Azospirillum brasilense_D--1||s__Azospirillum brasilense_E--1||s__Azospirillum rugosum--1||s__Azospirillum sp003119115--1||s__Azospirillum sp008365375--1||s__Azospirillum sp014192915--1||s__Desertibacter sp017355985--1||s__Telmatospirillum siberiense--1:heptad_counter=MCP-38H--16:lbd_counter=:lca_tree=f__Azospirillaceae:name=N798610:ref_name_counter=])0.795:0.0262183[&&NHX:Sample_counter=rhizpot3--1||rhiztom1--2:Type_counter=GTDB--14||capture--3:capture_class_counter=c__Actinomycetia--2||c__Gammaproteobacteria--1:capture_domain_counter=d__Bacteria--3:capture_family_counter=f__Geodermatophilaceae--2||f__Pseudomonadaceae--1:capture_genus_counter=g__Blastococcus--1||g__Modestobacter--1||g__Pseudomonas_E--1:capture_order_counter=o__Mycobacteriales--2||o__Pseudomonadales--1:capture_phylum_counter=p__Actinobacteriota--2||p__Proteobacteria--1:capture_species_counter=s__Blastococcus saxobsidens--1||s__Modestobacter caceresii--1||s__Pseudomonas_E sp001297015--1:gtdb_class_counter=c__Alphaproteobacteria--14:gtdb_domain_counter=d__Bacteria--14:gtdb_family_counter=f__Azospirillaceae--12||f__Magnetospirillaceae--2:gtdb_genus_counter=g__Azospirillum--11||g__Desertibacter--1||g__Telmatospirillum--2:gtdb_order_counter=o__Azospirillales--12||o__Rhodospirillales--2:gtdb_phylum_counter=p__Proteobacteria--14:gtdb_species_counter=s__Azospirillum baldaniorum--1||s__Azospirillum brasilense--1||s__Azospirillum brasilense_A--1||s__Azospirillum brasilense_B--1||s__Azospirillum brasilense_C--1||s__Azospirillum brasilense_D--1||s__Azospirillum brasilense_E--1||s__Azospirillum rugosum--1||s__Azospirillum sp003119115--1||s__Azospirillum sp008365375--1||s__Azospirillum sp014192915--1||s__Desertibacter sp017355985--1||s__Telmatospirillum siberiense--1||s__Telmatospirillum sp015654615--1:heptad_counter=MCP-38H--17:lbd_counter=:lca_tree=c__Alphaproteobacteria:name=N798611:ref_name_counter=])0.836:0.027483[&&NHX:Sample_counter=rhizpot3--1||rhiztom1--2:Type_counter=GTDB--17||capture--3:capture_class_counter=c__Actinomycetia--2||c__Gammaproteobacteria--1:capture_domain_counter=d__Bacteria--3:capture_family_counter=f__Geodermatophilaceae--2||f__Pseudomonadaceae--1:capture_genus_counter=g__Blastococcus--1||g__Modestobacter--1||g__Pseudomonas_E--1:capture_order_counter=o__Mycobacteriales--2||o__Pseudomonadales--1:capture_phylum_counter=p__Actinobacteriota--2||p__Proteobacteria--1:capture_species_counter=s__Blastococcus saxobsidens--1||s__Modestobacter caceresii--1||s__Pseudomonas_E sp001297015--1:gtdb_class_counter=c__Alphaproteobacteria--17:gtdb_domain_counter=d__Bacteria--17:gtdb_family_counter=f__Azospirillaceae--15||f__Magnetospirillaceae--2:gtdb_genus_counter=g__Azospirillum--14||g__Desertibacter--1||g__Telmatospirillum--2:gtdb_order_counter=o__Azospirillales--15||o__Rhodospirillales--2:gtdb_phylum_counter=p__Proteobacteria--17:gtdb_species_counter=s__Azospirillum baldaniorum--1||s__Azospirillum brasilense--1||s__Azospirillum brasilense_A--1||s__Azospirillum brasilense_B--2||s__Azospirillum brasilense_C--1||s__Azospirillum brasilense_D--1||s__Azospirillum brasilense_E--1||s__Azospirillum rugosum--1||s__Azospirillum sp003119115--2||s__Azospirillum sp008365375--1||s__Azospirillum sp014192915--2||s__Desertibacter sp017355985--1||s__Telmatospirillum siberiense--1||s__Telmatospirillum sp015654615--1:heptad_counter=MCP-38H--20:lbd_counter=:lca_tree=c__Alphaproteobacteria:name=N798612:ref_name_counter=])0.809:0.0160246[&&NHX:Sample_counter=rhizpot3--1||rhiztom1--4||rhiztom3--2:Type_counter=GTDB--51||capture--7:besthit_avg=69.25:besthit_max=77.8:besthit_min=62.7:besthit_std=7.505775553976192:besthit_sum=277.0:bitscore_avg=139.25:bitscore_max=165.0:bitscore_min=121.0:bitscore_std=18.48197319912929:bitscore_sum=557.0:capture_class_counter=c__Actinomycetia--2||c__Alphaproteobacteria--1||c__Gammaproteobacteria--4:capture_domain_counter=d__Bacteria--7:capture_family_counter=f__Geodermatophilaceae--2||f__Halomonadaceae--2||f__Pseudomonadaceae--2||f__UXAT02--1:capture_genus_counter=g__Blastococcus--1||g__Halomonas--2||g__Modestobacter--1||g__Pseudomonas_E--2||g__SSA4--1:capture_order_counter=o__Mycobacteriales--2||o__Pseudomonadales--4||o__Rhodospirillales--1:capture_phylum_counter=p__Actinobacteriota--2||p__Proteobacteria--5:capture_species_counter=s__Blastococcus saxobsidens--1||s__Halomonas salina_B--2||s__Modestobacter caceresii--1||s__Pseudomonas_E gingeri_B--1||s__Pseudomonas_E sp001297015--1||s__SSA4 sp016712375--1:evalue_avg=3.1000100000000003e-36:evalue_max=1.24e-35:evalue_min=1.05e-52:evalue_std=6.199993333344761e-36:evalue_sum=1.2400040000000001e-35:gapopen_avg=0.0:gapopen_max=0.0:gapopen_min=0.0:gapopen_std=0.0:gapopen_sum=0.0:gtdb_class_counter=c__Alphaproteobacteria--51:gtdb_domain_counter=d__Bacteria--51:gtdb_family_counter=f__Azospirillaceae--49||f__Magnetospirillaceae--2:gtdb_genus_counter=g__Azospirillum--48||g__Desertibacter--1||g__Telmatospirillum--2:gtdb_order_counter=o__Azospirillales--49||o__Rhodospirillales--2:gtdb_phylum_counter=p__Proteobacteria--51:gtdb_species_counter=s__Azospirillum agricola--1||s__Azospirillum baldaniorum--2||s__Azospirillum brasilense--2||s__Azospirillum brasilense_A--2||s__Azospirillum brasilense_B--3||s__Azospirillum brasilense_C--2||s__Azospirillum brasilense_D--2||s__Azospirillum brasilense_E--2||s__Azospirillum griseum--2||s__Azospirillum halopraeferens--1||s__Azospirillum lipoferum--1||s__Azospirillum lipoferum_B--1||s__Azospirillum lipoferum_C--1||s__Azospirillum melinis--1||s__Azospirillum oleiclasticum--2||s__Azospirillum oryzae--1||s__Azospirillum oryzae_A--1||s__Azospirillum ramasamyi--1||s__Azospirillum rugosum--1||s__Azospirillum sp003115975--1||s__Azospirillum sp003116035--1||s__Azospirillum sp003116065--1||s__Azospirillum sp003116095--1||s__Azospirillum sp003119115--3||s__Azospirillum sp003590795--2||s__Azospirillum sp008364825--1||s__Azospirillum sp008365375--2||s__Azospirillum sp014192915--3||s__Azospirillum sp016595245--1||s__Azospirillum thermophilum--2||s__Azospirillum thiophilum--1||s__Desertibacter sp017355985--1||s__Telmatospirillum siberiense--1||s__Telmatospirillum sp015654615--1:heptad_counter=MCP-38H--58:lbd_counter=:lca_tree=g__Azospirillum:length_avg=120.5:length_max=135.0:length_min=99.0:length_std=17.291616465790582:length_sum=482.0:mismatch_avg=37.5:mismatch_max=50.0:mismatch_min=22.0:mismatch_std=11.818065267490557:mismatch_sum=150.0:name=N798613:qcovhsp_avg=98.60000000000001:qcovhsp_max=100.0:qcovhsp_min=96.6:qcovhsp_std=1.6891812612426595:qcovhsp_sum=394.40000000000003:qend_avg=121.25:qend_max=138.0:qend_min=99.0:qend_std=18.172781845386247:qend_sum=485.0:qstart_avg=1.75:qstart_max=4.0:qstart_min=1.0:qstart_std=1.5:qstart_sum=7.0:ref_name_counter=RS_GCF_000429625.1_protein.faa_NZ_AUCF01000006.1_96@PF00015_full_PFAM.256.421--1||RS_GCF_000442515.1_protein.faa_NZ_AQPH01000019.1_7@PF00015_full_PFAM.536.700--1||RS_GCF_003116095.1_protein.faa_NZ_LGRA01000021.1_1799@PF00015_full_PFAM.366.533--1||RS_GCF_013423485.1_protein.faa_NZ_JABFFR010000003.1_48@PF00015_full_PFAM.369.536--1:scovhsp_avg=72.7:scovhsp_max=81.2:scovhsp_min=59.3:scovhsp_std=10.450837287031122:scovhsp_sum=290.8:send_avg=138.5:send_max=157.0:send_min=111.0:send_std=20.55075018906447:send_sum=554.0:sstart_avg=19.0:sstart_max=38.0:sstart_min=1.0:sstart_std=15.769168230019828:sstart_sum=76.0])0.781:0.0227508[&&NHX:Sample_counter=rhizpot1--101||rhizpot2--11||rhizpot3--59||rhiztom1--6||rhiztom2--2||rhiztom3--5:Type_counter=GTDB--96||capture--184:besthit_avg=80.3420634920635:besthit_max=97.4:besthit_min=62.7:besthit_std=6.359136459295123:besthit_sum=10123.100000000002:bitscore_avg=172.20634920634922:bitscore_max=219.0:bitscore_min=118.0:bitscore_std=24.27585383390416:bitscore_sum=21698.0:capture_class_counter=c__Actinomycetia--21||c__Alphaproteobacteria--64||c__Bacilli--1||c__Clostridia--1||c__Desulfovibrionia--2||c__Fibrobacteria--1||c__Gammaproteobacteria--85||c__Halobacteria--2||c__Holophagae--1||c__Myxococcia--3||c__Polyangia--2||c__Vicinamibacteria--1:capture_domain_counter=d__Archaea--2||d__Bacteria--182:capture_family_counter=f__Anaeromyxobacteraceae--3||f__Azospirillaceae--2||f__Beijerinckiaceae--18||f__Burkholderiaceae--4||f__Caulobacteraceae--1||f__Cellvibrionaceae--2||f__Chromobacteriaceae--17||f__Desulfovibrionaceae--2||f__Enterobacteriaceae--1||f__Geodermatophilaceae--5||f__Haliangiaceae--2||f__Haloferacaceae--1||f__Halomonadaceae--2||f__Holophagaceae--1||f__JAFLCR01--11||f__Kordiimonadaceae--2||f__Magnetospirillaceae--2||f__Micromonosporaceae--16||f__Natrialbaceae--1||f__Oscillospiraceae--1||f__Pseudomonadaceae--56||f__Rhizobiaceae--5||f__Rhodocyclaceae--3||f__Rhodovibrionaceae--1||f__Sphingomonadaceae--6||f__Stappiaceae--2||f__Tumebacillaceae--1||f__UBA2999--1||f__UBA5070--1||f__UXAT02--1||f__Xanthobacteraceae--13:capture_genus_counter=g__Actinoplanes--16||g__Afipia--1||g__Allorhizobium--1||g__Aquitalea--17||g__Aromatoleum--3||g__Aureimonas--1||g__Azospirillum--1||g__Blastococcus--2||g__Bradyrhizobium--9||g__Caulobacter--1||g__Desulfovibrio--2||g__ER4--1||g__Erythrobacter--3||g__Geodermatophilus--1||g__Halomonas--2||g__Halorubrum--1||g__Holophaga--1||g__JABFXX01--2||g__JADKCZ01--3||g__JAFLCR01--11||g__Kordiimonas--2||g__Methylobacterium--18||g__Modestobacter--2||g__Natronorubrum--1||g__Niveispirillum--1||g__Pannonibacter--1||g__Pantoea--1||g__Phaeospirillum--2||g__Pseudomonas_E--56||g__Rhizobium--3||g__Rhodovibrio--1||g__SSA4--1||g__Simiduia--2||g__Sphingomonas_B--1||g__Stappia--1||g__Tardibacter--2||g__Tardiphaga--3||g__Thiomonas--3||g__Tumebacillus--1||g__UBA5070--1||g__Undibacterium--1||g__WHSN01--1:capture_order_counter=o__Azospirillales--2||o__Burkholderiales--24||o__Caulobacterales--1||o__Desulfovibrionales--2||o__Enterobacterales--1||o__Haliangiales--2||o__Halobacteriales--2||o__Holophagales--1||o__Kiloniellales--1||o__Mycobacteriales--21||o__Myxococcales--3||o__Oscillospirales--1||o__Pseudomonadales--60||o__Rhizobiales--38||o__Rhodospirillales--3||o__Rickettsiales--11||o__Sphingomonadales--8||o__Tumebacillales--1||o__UBA5070--1||o__Vicinamibacterales--1:capture_phylum_counter=p__Acidobacteriota--2||p__Actinobacteriota--21||p__Desulfobacterota_I--2||p__Fibrobacterota--1||p__Firmicutes--1||p__Firmicutes_A--1||p__Halobacteriota--2||p__Myxococcota--5||p__Proteobacteria--149:capture_species_counter=s__Actinoplanes cyaneus--15||s__Actinoplanes durhamensis--1||s__Afipia felis--1||s__Allorhizobium rosettiformans--1||s__Aquitalea pelogenes--17||s__Aromatoleum sp001190925--3||s__Aureimonas sp001463765--1||s__Azospirillum sp003116065--1||s__Blastococcus saxobsidens--1||s__Blastococcus saxobsidens_B--1||s__Bradyrhizobium sp000239795--7||s__Bradyrhizobium sp001556045--1||s__Bradyrhizobium sp013178945--1||s__Caulobacter segnis--1||s__Desulfovibrio legallii--2||s__ER4 sp015068395--1||s__Erythrobacter sp001515985--3||s__Geodermatophilus amargosae--1||s__Halomonas salina_B--2||s__Halorubrum californiense--1||s__Holophaga foetida--1||s__JABFXX01 sp016706545--2||s__JADKCZ01 sp016718565--3||s__JAFLCR01 sp017302755--11||s__Kordiimonas sp017640725--2||s__Methylobacterium indicum--1||s__Methylobacterium sp001423085--1||s__Methylobacterium sp008806345--1||s__Methylobacterium sp900112625--13||s__Methylobacterium tarhaniae--2||s__Modestobacter caceresii--1||s__Modestobacter versicolor--1||s__Natronorubrum aibiense--1||s__Niveispirillum sp001296005--1||s__Pannonibacter phragmitetus--1||s__Pantoea endophytica--1||s__Phaeospirillum sp903853455--2||s__Pseudomonas_E capeferrum--5||s__Pseudomonas_E capeferrum_A--2||s__Pseudomonas_E congelans--1||s__Pseudomonas_E cuatrocienegasensis--2||s__Pseudomonas_E extremaustralis--3||s__Pseudomonas_E fulva_B--1||s__Pseudomonas_E gingeri_B--1||s__Pseudomonas_E putida_G--25||s__Pseudomonas_E putida_J--1||s__Pseudomonas_E quercus--1||s__Pseudomonas_E sichuanensis--1||s__Pseudomonas_E sp001297015--1||s__Pseudomonas_E sp001945395--1||s__Pseudomonas_E sp001984065--4||s__Pseudomonas_E sp003013355--1||s__Pseudomonas_E sp005938045--1||s__Pseudomonas_E sp012985465--1||s__Pseudomonas_E sp013386825--1||s__Pseudomonas_E sp900589395--1||s__Pseudomonas_E sp902506535--1||s__Pseudomonas_E viridiflava_B--1||s__Rhizobium anhuiense--1||s__Rhizobium leguminosarum_D--1||s__Rhizobium sp012641405--1||s__Rhodovibrio sodomensis--1||s__SSA4 sp016712375--1||s__Simiduia aestuariiviva--2||s__Sphingomonas_B sp002291855--1||s__Stappia sp003610575--1||s__Tardibacter chloracetimidivorans--2||s__Tardiphaga robiniae--1||s__Tardiphaga sp018279705--2||s__Thiomonas sp000377645--3||s__Tumebacillus permanentifrigoris--1||s__UBA5070 sp016699655--1||s__Undibacterium sp014284115--1||s__WHSN01 sp902826465--1:evalue_avg=4.563501033828256e-37:evalue_max=3.97e-35:evalue_min=1.49e-73:evalue_std=3.72319198267357e-36:evalue_sum=5.750011302623603e-35:gapopen_avg=0.21428571428571427:gapopen_max=2.0:gapopen_min=0.0:gapopen_std=0.46659863449680794:gapopen_sum=27.0:gtdb_class_counter=c__Alphaproteobacteria--96:gtdb_domain_counter=d__Bacteria--96:gtdb_family_counter=f__Azospirillaceae--93||f__Magnetospirillaceae--2||f__Xanthobacteraceae--1:gtdb_genus_counter=g__Azospirillum--90||g__BOG-933--2||g__Bradyrhizobium--1||g__Desertibacter--1||g__Telmatospirillum--2:gtdb_order_counter=o__Azospirillales--93||o__Rhizobiales--1||o__Rhodospirillales--2:gtdb_phylum_counter=p__Proteobacteria--96:gtdb_species_counter=s__Azospirillum agricola--2||s__Azospirillum baldaniorum--2||s__Azospirillum brasilense--2||s__Azospirillum brasilense_A--2||s__Azospirillum brasilense_B--3||s__Azospirillum brasilense_C--2||s__Azospirillum brasilense_D--2||s__Azospirillum brasilense_E--2||s__Azospirillum griseum--2||s__Azospirillum halopraeferens--3||s__Azospirillum humicireducens--1||s__Azospirillum lipoferum--4||s__Azospirillum lipoferum_B--4||s__Azospirillum lipoferum_C--3||s__Azospirillum melinis--3||s__Azospirillum oleiclasticum--4||s__Azospirillum oryzae--1||s__Azospirillum oryzae_A--2||s__Azospirillum picis--2||s__Azospirillum ramasamyi--2||s__Azospirillum rugosum--1||s__Azospirillum sp003115975--4||s__Azospirillum sp003116015--1||s__Azospirillum sp003116035--3||s__Azospirillum sp003116065--3||s__Azospirillum sp003116095--6||s__Azospirillum sp003119115--3||s__Azospirillum sp003590795--2||s__Azospirillum sp008364825--3||s__Azospirillum sp008365375--2||s__Azospirillum sp014192915--3||s__Azospirillum sp016595245--2||s__Azospirillum thermophilum--5||s__Azospirillum thiophilum--4||s__BOG-933 sp903920145--1||s__BOG-933 sp903927615--1||s__Bradyrhizobium neotropicale--1||s__Desertibacter sp017355985--1||s__Telmatospirillum siberiense--1||s__Telmatospirillum sp015654615--1:heptad_counter=MCP-38H--280:lbd_counter=:lca_tree=g__Azospirillum:length_avg=129.26984126984127:length_max=161.0:length_min=86.0:length_std=23.152853024510893:length_sum=16288.0:mismatch_avg=25.26984126984127:mismatch_max=53.0:mismatch_min=3.0:mismatch_std=10.642866304459677:mismatch_sum=3184.0:name=N798614:qcovhsp_avg=99.05952380952381:qcovhsp_max=100.0:qcovhsp_min=95.5:qcovhsp_std=1.1169371385304419:qcovhsp_sum=12481.5:qend_avg=129.84126984126985:qend_max=163.0:qend_min=87.0:qend_std=23.257312896691293:qend_sum=16360.0:qstart_avg=1.8174603174603174:qstart_max=6.0:qstart_min=1.0:qstart_std=1.2924444662780288:qstart_sum=229.0:ref_name_counter=RS_GCF_000010725.1_protein.faa_NC_013859.1_317@PF00015_full_PFAM.369.539--1||RS_GCF_000429625.1_protein.faa_NZ_AUCF01000006.1_96@PF00015_full_PFAM.256.421--1||RS_GCF_000429625.1_protein.faa_NZ_AUCF01000036.1_40@PF00015_full_PFAM.368.530--8||RS_GCF_000442515.1_protein.faa_NZ_AQPH01000019.1_7@PF00015_full_PFAM.536.700--1||RS_GCF_001639105.2_protein.faa_NZ_CP015285.1_2657@PF00015_full_PFAM.367.537--1||RS_GCF_003116095.1_protein.faa_NZ_LGRA01000008.1_678@PF00015_full_PFAM.463.622--20||RS_GCF_003116095.1_protein.faa_NZ_LGRA01000018.1_419@PF00015_full_PFAM.371.533--1||RS_GCF_003116095.1_protein.faa_NZ_LGRA01000021.1_1268@PF00015_full_PFAM.366.534--15||RS_GCF_003116095.1_protein.faa_NZ_LGRA01000021.1_1799@PF00015_full_PFAM.366.533--1||RS_GCF_003119115.1_protein.faa_NZ_CP022364.1_1433@PF00015_full_PFAM.370.541--2||RS_GCF_003130795.1_protein.faa_NZ_CP029354.1_90@PF00015_full_PFAM.368.545--2||RS_GCF_003130795.1_protein.faa_NZ_CP029358.1_258@PF00015_full_PFAM.279.458--12||RS_GCF_004923315.1_protein.faa_NZ_CP039646.1_382@PF00015_full_PFAM.369.542--1||RS_GCF_008364825.1_protein.faa_NZ_VTTO01000002.1_231@PF00015_full_PFAM.367.539--47||RS_GCF_008364955.1_protein.faa_NZ_VTTN01000021.1_66@PF00015_full_PFAM.373.537--11||RS_GCF_008365375.1_protein.faa_NZ_QOKW01000003.1_94@PF00015_full_PFAM.372.539--1||RS_GCF_013423485.1_protein.faa_NZ_JABFFR010000003.1_48@PF00015_full_PFAM.369.536--1:scovhsp_avg=76.11428571428571:scovhsp_max=98.2:scovhsp_min=50.3:scovhsp_std=12.73079236676627:scovhsp_sum=9590.4:send_avg=140.9206349206349:send_max=172.0:send_min=86.0:send_std=22.276302448872677:send_sum=17756.0:sstart_avg=13.476190476190476:sstart_max=49.0:sstart_min=1.0:sstart_std=11.601871770168321:sstart_sum=1698.0],((GB_GCA_013389075.1_protein.faa_JACAEB010000076.1_1@PF00015_full_PFAM.526.703:0.276864[&&NHX:Type=GTDB:gtdb_class=c__Alphaproteobacteria:gtdb_domain=d__Bacteria:gtdb_family=f__JACAEB01:gtdb_genus=g__JACAEB01:gtdb_order=o__JACAEB01:gtdb_phylum=p__Proteobacteria:gtdb_species=s__JACAEB01 sp013389075:heptad=MCP-38H:species=d__Bacteria_p__Proteobacteria_c__Alphaproteobacteria_o__JACAEB01_f__JACAEB01_g__JACAEB01_s__JACAEB01 sp013389075],(GB_GCA_016793065.1_protein.faa_JAEULV010000050.1_1@PF00015_full_PFAM.124.299:0.261858[&&NHX:Type=GTDB:gtdb_class=c__Alphaproteobacteria:gtdb_domain=d__Bacteria:gtdb_family=f__Ancalomicrobiaceae:gtdb_genus=g__JAEULV01:gtdb_order=o__Rhizobiales:gtdb_phylum=p__Proteobacteria:gtdb_species=s__JAEULV01 sp016793065:heptad=MCP-38H:species=d__Bacteria_p__Proteobacteria_c__Alphaproteobacteria_o__Rhizobiales_f__Ancalomicrobiaceae_g__JAEULV01_s__JAEULV01 sp016793065],RS_GCF_013839445.1_protein.faa_NZ_JACDIT010000003.1_393@PF00015_full_PFAM.448.664:0.343797[&&NHX:Type=GTDB:gtdb_class=c__Alphaproteobacteria:gtdb_domain=d__Bacteria:gtdb_family=f__Pleomorphomonadaceae:gtdb_genus=g__Chthonobacter:gtdb_order=o__Rhizobiales:gtdb_phylum=p__Proteobacteria:gtdb_species=s__Chthonobacter albigriseus:heptad=MCP-38H:species=d__Bacteria_p__Proteobacteria_c__Alphaproteobacteria_o__Rhizobiales_f__Pleomorphomonadaceae_g__Chthonobacter_s__Chthonobacter albigriseus])0.997:0.308032[&&NHX:Sample_counter=:Type_counter=GTDB--2:capture_class_counter=:capture_domain_counter=:capture_family_counter=:capture_genus_counter=:capture_order_counter=:capture_phylum_counter=:capture_species_counter=:evoltype=D:gtdb_class_counter=c__Alphaproteobacteria--2:gtdb_domain_counter=d__Bacteria--2:gtdb_family_counter=f__Ancalomicrobiaceae--1||f__Pleomorphomonadaceae--1:gtdb_genus_counter=g__Chthonobacter--1||g__JAEULV01--1:gtdb_order_counter=o__Rhizobiales--2:gtdb_phylum_counter=p__Proteobacteria--2:gtdb_species_counter=s__Chthonobacter albigriseus--1||s__JAEULV01 sp016793065--1:heptad_counter=MCP-38H--2:lbd_counter=:lca=d__Bacteria:lca_tree=o__Rhizobiales:name=N798618:ref_name_counter=])0.823:0.0627496[&&NHX:Sample_counter=:Type_counter=GTDB--3:capture_class_counter=:capture_domain_counter=:capture_family_counter=:capture_genus_counter=:capture_order_counter=:capture_phylum_counter=:capture_species_counter=:evoltype=D:gtdb_class_counter=c__Alphaproteobacteria--3:gtdb_domain_counter=d__Bacteria--3:gtdb_family_counter=f__Ancalomicrobiaceae--1||f__JACAEB01--1||f__Pleomorphomonadaceae--1:gtdb_genus_counter=g__Chthonobacter--1||g__JACAEB01--1||g__JAEULV01--1:gtdb_order_counter=o__JACAEB01--1||o__Rhizobiales--2:gtdb_phylum_counter=p__Proteobacteria--3:gtdb_species_counter=s__Chthonobacter albigriseus--1||s__JACAEB01 sp013389075--1||s__JAEULV01 sp016793065--1:heptad_counter=MCP-38H--3:lbd_counter=:lca=d__Bacteria:lca_tree=c__Alphaproteobacteria:name=N798619:ref_name_counter=],GB_GCA_009712185.1_protein.faa_WASQ01000126.1_123@PF00015_full_PFAM.368.542:0.299741[&&NHX:Type=GTDB:gtdb_class=c__Alphaproteobacteria:gtdb_domain=d__Bacteria:gtdb_family=f__Magnetospirillaceae:gtdb_genus=g__Telmatospirillum:gtdb_order=o__Rhodospirillales:gtdb_phylum=p__Proteobacteria:gtdb_species=s__Telmatospirillum sp009712185:heptad=MCP-38H:species=d__Bacteria_p__Proteobacteria_c__Alphaproteobacteria_o__Rhodospirillales_f__Magnetospirillaceae_g__Telmatospirillum_s__Telmatospirillum sp009712185])0.771:0.0753195[&&NHX:Sample_counter=:Type_counter=GTDB--4:capture_class_counter=:capture_domain_counter=:capture_family_counter=:capture_genus_counter=:capture_order_counter=:capture_phylum_counter=:capture_species_counter=:evoltype=D:gtdb_class_counter=c__Alphaproteobacteria--4:gtdb_domain_counter=d__Bacteria--4:gtdb_family_counter=f__Ancalomicrobiaceae--1||f__JACAEB01--1||f__Magnetospirillaceae--1||f__Pleomorphomonadaceae--1:gtdb_genus_counter=g__Chthonobacter--1||g__JACAEB01--1||g__JAEULV01--1||g__Telmatospirillum--1:gtdb_order_counter=o__JACAEB01--1||o__Rhizobiales--2||o__Rhodospirillales--1:gtdb_phylum_counter=p__Proteobacteria--4:gtdb_species_counter=s__Chthonobacter albigriseus--1||s__JACAEB01 sp013389075--1||s__JAEULV01 sp016793065--1||s__Telmatospirillum sp009712185--1:heptad_counter=MCP-38H--4:lbd_counter=:lca=d__Bacteria:lca_tree=c__Alphaproteobacteria:name=N798621:ref_name_counter=])0.978:0.0695919[&&NHX:Sample_counter=rhizpot1--101||rhizpot2--11||rhizpot3--59||rhiztom1--6||rhiztom2--2||rhiztom3--5:Type_counter=GTDB--100||capture--184:besthit_avg=80.34206349206349:besthit_max=97.4:besthit_min=62.7:besthit_std=6.359136459295122:besthit_sum=10123.1:bitscore_avg=172.20634920634922:bitscore_max=219.0:bitscore_min=118.0:bitscore_std=24.27585383390416:bitscore_sum=21698.0:capture_class_counter=c__Actinomycetia--21||c__Alphaproteobacteria--64||c__Bacilli--1||c__Clostridia--1||c__Desulfovibrionia--2||c__Fibrobacteria--1||c__Gammaproteobacteria--85||c__Halobacteria--2||c__Holophagae--1||c__Myxococcia--3||c__Polyangia--2||c__Vicinamibacteria--1:capture_domain_counter=d__Archaea--2||d__Bacteria--182:capture_family_counter=f__Anaeromyxobacteraceae--3||f__Azospirillaceae--2||f__Beijerinckiaceae--18||f__Burkholderiaceae--4||f__Caulobacteraceae--1||f__Cellvibrionaceae--2||f__Chromobacteriaceae--17||f__Desulfovibrionaceae--2||f__Enterobacteriaceae--1||f__Geodermatophilaceae--5||f__Haliangiaceae--2||f__Haloferacaceae--1||f__Halomonadaceae--2||f__Holophagaceae--1||f__JAFLCR01--11||f__Kordiimonadaceae--2||f__Magnetospirillaceae--2||f__Micromonosporaceae--16||f__Natrialbaceae--1||f__Oscillospiraceae--1||f__Pseudomonadaceae--56||f__Rhizobiaceae--5||f__Rhodocyclaceae--3||f__Rhodovibrionaceae--1||f__Sphingomonadaceae--6||f__Stappiaceae--2||f__Tumebacillaceae--1||f__UBA2999--1||f__UBA5070--1||f__UXAT02--1||f__Xanthobacteraceae--13:capture_genus_counter=g__Actinoplanes--16||g__Afipia--1||g__Allorhizobium--1||g__Aquitalea--17||g__Aromatoleum--3||g__Aureimonas--1||g__Azospirillum--1||g__Blastococcus--2||g__Bradyrhizobium--9||g__Caulobacter--1||g__Desulfovibrio--2||g__ER4--1||g__Erythrobacter--3||g__Geodermatophilus--1||g__Halomonas--2||g__Halorubrum--1||g__Holophaga--1||g__JABFXX01--2||g__JADKCZ01--3||g__JAFLCR01--11||g__Kordiimonas--2||g__Methylobacterium--18||g__Modestobacter--2||g__Natronorubrum--1||g__Niveispirillum--1||g__Pannonibacter--1||g__Pantoea--1||g__Phaeospirillum--2||g__Pseudomonas_E--56||g__Rhizobium--3||g__Rhodovibrio--1||g__SSA4--1||g__Simiduia--2||g__Sphingomonas_B--1||g__Stappia--1||g__Tardibacter--2||g__Tardiphaga--3||g__Thiomonas--3||g__Tumebacillus--1||g__UBA5070--1||g__Undibacterium--1||g__WHSN01--1:capture_order_counter=o__Azospirillales--2||o__Burkholderiales--24||o__Caulobacterales--1||o__Desulfovibrionales--2||o__Enterobacterales--1||o__Haliangiales--2||o__Halobacteriales--2||o__Holophagales--1||o__Kiloniellales--1||o__Mycobacteriales--21||o__Myxococcales--3||o__Oscillospirales--1||o__Pseudomonadales--60||o__Rhizobiales--38||o__Rhodospirillales--3||o__Rickettsiales--11||o__Sphingomonadales--8||o__Tumebacillales--1||o__UBA5070--1||o__Vicinamibacterales--1:capture_phylum_counter=p__Acidobacteriota--2||p__Actinobacteriota--21||p__Desulfobacterota_I--2||p__Fibrobacterota--1||p__Firmicutes--1||p__Firmicutes_A--1||p__Halobacteriota--2||p__Myxococcota--5||p__Proteobacteria--149:capture_species_counter=s__Actinoplanes cyaneus--15||s__Actinoplanes durhamensis--1||s__Afipia felis--1||s__Allorhizobium rosettiformans--1||s__Aquitalea pelogenes--17||s__Aromatoleum sp001190925--3||s__Aureimonas sp001463765--1||s__Azospirillum sp003116065--1||s__Blastococcus saxobsidens--1||s__Blastococcus saxobsidens_B--1||s__Bradyrhizobium sp000239795--7||s__Bradyrhizobium sp001556045--1||s__Bradyrhizobium sp013178945--1||s__Caulobacter segnis--1||s__Desulfovibrio legallii--2||s__ER4 sp015068395--1||s__Erythrobacter sp001515985--3||s__Geodermatophilus amargosae--1||s__Halomonas salina_B--2||s__Halorubrum californiense--1||s__Holophaga foetida--1||s__JABFXX01 sp016706545--2||s__JADKCZ01 sp016718565--3||s__JAFLCR01 sp017302755--11||s__Kordiimonas sp017640725--2||s__Methylobacterium indicum--1||s__Methylobacterium sp001423085--1||s__Methylobacterium sp008806345--1||s__Methylobacterium sp900112625--13||s__Methylobacterium tarhaniae--2||s__Modestobacter caceresii--1||s__Modestobacter versicolor--1||s__Natronorubrum aibiense--1||s__Niveispirillum sp001296005--1||s__Pannonibacter phragmitetus--1||s__Pantoea endophytica--1||s__Phaeospirillum sp903853455--2||s__Pseudomonas_E capeferrum--5||s__Pseudomonas_E capeferrum_A--2||s__Pseudomonas_E congelans--1||s__Pseudomonas_E cuatrocienegasensis--2||s__Pseudomonas_E extremaustralis--3||s__Pseudomonas_E fulva_B--1||s__Pseudomonas_E gingeri_B--1||s__Pseudomonas_E putida_G--25||s__Pseudomonas_E putida_J--1||s__Pseudomonas_E quercus--1||s__Pseudomonas_E sichuanensis--1||s__Pseudomonas_E sp001297015--1||s__Pseudomonas_E sp001945395--1||s__Pseudomonas_E sp001984065--4||s__Pseudomonas_E sp003013355--1||s__Pseudomonas_E sp005938045--1||s__Pseudomonas_E sp012985465--1||s__Pseudomonas_E sp013386825--1||s__Pseudomonas_E sp900589395--1||s__Pseudomonas_E sp902506535--1||s__Pseudomonas_E viridiflava_B--1||s__Rhizobium anhuiense--1||s__Rhizobium leguminosarum_D--1||s__Rhizobium sp012641405--1||s__Rhodovibrio sodomensis--1||s__SSA4 sp016712375--1||s__Simiduia aestuariiviva--2||s__Sphingomonas_B sp002291855--1||s__Stappia sp003610575--1||s__Tardibacter chloracetimidivorans--2||s__Tardiphaga robiniae--1||s__Tardiphaga sp018279705--2||s__Thiomonas sp000377645--3||s__Tumebacillus permanentifrigoris--1||s__UBA5070 sp016699655--1||s__Undibacterium sp014284115--1||s__WHSN01 sp902826465--1:evalue_avg=4.563501033828255e-37:evalue_max=3.97e-35:evalue_min=1.49e-73:evalue_std=3.72319198267357e-36:evalue_sum=5.750011302623602e-35:gapopen_avg=0.21428571428571427:gapopen_max=2.0:gapopen_min=0.0:gapopen_std=0.46659863449680794:gapopen_sum=27.0:gtdb_class_counter=c__Alphaproteobacteria--100:gtdb_domain_counter=d__Bacteria--100:gtdb_family_counter=f__Ancalomicrobiaceae--1||f__Azospirillaceae--93||f__JACAEB01--1||f__Magnetospirillaceae--3||f__Pleomorphomonadaceae--1||f__Xanthobacteraceae--1:gtdb_genus_counter=g__Azospirillum--90||g__BOG-933--2||g__Bradyrhizobium--1||g__Chthonobacter--1||g__Desertibacter--1||g__JACAEB01--1||g__JAEULV01--1||g__Telmatospirillum--3:gtdb_order_counter=o__Azospirillales--93||o__JACAEB01--1||o__Rhizobiales--3||o__Rhodospirillales--3:gtdb_phylum_counter=p__Proteobacteria--100:gtdb_species_counter=s__Azospirillum agricola--2||s__Azospirillum baldaniorum--2||s__Azospirillum brasilense--2||s__Azospirillum brasilense_A--2||s__Azospirillum brasilense_B--3||s__Azospirillum brasilense_C--2||s__Azospirillum brasilense_D--2||s__Azospirillum brasilense_E--2||s__Azospirillum griseum--2||s__Azospirillum halopraeferens--3||s__Azospirillum humicireducens--1||s__Azospirillum lipoferum--4||s__Azospirillum lipoferum_B--4||s__Azospirillum lipoferum_C--3||s__Azospirillum melinis--3||s__Azospirillum oleiclasticum--4||s__Azospirillum oryzae--1||s__Azospirillum oryzae_A--2||s__Azospirillum picis--2||s__Azospirillum ramasamyi--2||s__Azospirillum rugosum--1||s__Azospirillum sp003115975--4||s__Azospirillum sp003116015--1||s__Azospirillum sp003116035--3||s__Azospirillum sp003116065--3||s__Azospirillum sp003116095--6||s__Azospirillum sp003119115--3||s__Azospirillum sp003590795--2||s__Azospirillum sp008364825--3||s__Azospirillum sp008365375--2||s__Azospirillum sp014192915--3||s__Azospirillum sp016595245--2||s__Azospirillum thermophilum--5||s__Azospirillum thiophilum--4||s__BOG-933 sp903920145--1||s__BOG-933 sp903927615--1||s__Bradyrhizobium neotropicale--1||s__Chthonobacter albigriseus--1||s__Desertibacter sp017355985--1||s__JACAEB01 sp013389075--1||s__JAEULV01 sp016793065--1||s__Telmatospirillum siberiense--1||s__Telmatospirillum sp009712185--1||s__Telmatospirillum sp015654615--1:heptad_counter=MCP-38H--284:lbd_counter=:lca_tree=g__Azospirillum:length_avg=129.26984126984127:length_max=161.0:length_min=86.0:length_std=23.152853024510893:length_sum=16288.0:mismatch_avg=25.26984126984127:mismatch_max=53.0:mismatch_min=3.0:mismatch_std=10.642866304459677:mismatch_sum=3184.0:name=N798622:qcovhsp_avg=99.05952380952382:qcovhsp_max=100.0:qcovhsp_min=95.5:qcovhsp_std=1.1169371385304419:qcovhsp_sum=12481.500000000002:qend_avg=129.84126984126985:qend_max=163.0:qend_min=87.0:qend_std=23.257312896691293:qend_sum=16360.0:qstart_avg=1.8174603174603174:qstart_max=6.0:qstart_min=1.0:qstart_std=1.2924444662780288:qstart_sum=229.0:ref_name_counter=RS_GCF_000010725.1_protein.faa_NC_013859.1_317@PF00015_full_PFAM.369.539--1||RS_GCF_000429625.1_protein.faa_NZ_AUCF01000006.1_96@PF00015_full_PFAM.256.421--1||RS_GCF_000429625.1_protein.faa_NZ_AUCF01000036.1_40@PF00015_full_PFAM.368.530--8||RS_GCF_000442515.1_protein.faa_NZ_AQPH01000019.1_7@PF00015_full_PFAM.536.700--1||RS_GCF_001639105.2_protein.faa_NZ_CP015285.1_2657@PF00015_full_PFAM.367.537--1||RS_GCF_003116095.1_protein.faa_NZ_LGRA01000008.1_678@PF00015_full_PFAM.463.622--20||RS_GCF_003116095.1_protein.faa_NZ_LGRA01000018.1_419@PF00015_full_PFAM.371.533--1||RS_GCF_003116095.1_protein.faa_NZ_LGRA01000021.1_1268@PF00015_full_PFAM.366.534--15||RS_GCF_003116095.1_protein.faa_NZ_LGRA01000021.1_1799@PF00015_full_PFAM.366.533--1||RS_GCF_003119115.1_protein.faa_NZ_CP022364.1_1433@PF00015_full_PFAM.370.541--2||RS_GCF_003130795.1_protein.faa_NZ_CP029354.1_90@PF00015_full_PFAM.368.545--2||RS_GCF_003130795.1_protein.faa_NZ_CP029358.1_258@PF00015_full_PFAM.279.458--12||RS_GCF_004923315.1_protein.faa_NZ_CP039646.1_382@PF00015_full_PFAM.369.542--1||RS_GCF_008364825.1_protein.faa_NZ_VTTO01000002.1_231@PF00015_full_PFAM.367.539--47||RS_GCF_008364955.1_protein.faa_NZ_VTTN01000021.1_66@PF00015_full_PFAM.373.537--11||RS_GCF_008365375.1_protein.faa_NZ_QOKW01000003.1_94@PF00015_full_PFAM.372.539--1||RS_GCF_013423485.1_protein.faa_NZ_JABFFR010000003.1_48@PF00015_full_PFAM.369.536--1:scovhsp_avg=76.11428571428571:scovhsp_max=98.2:scovhsp_min=50.3:scovhsp_std=12.73079236676627:scovhsp_sum=9590.4:send_avg=140.9206349206349:send_max=172.0:send_min=86.0:send_std=22.276302448872677:send_sum=17756.0:sstart_avg=13.476190476190476:sstart_max=49.0:sstart_min=1.0:sstart_std=11.60187177016832:sstart_sum=1698.0])0.937:0.0561462[&&NHX:Sample_counter=rhizpot1--101||rhizpot2--11||rhizpot3--59||rhiztom1--6||rhiztom2--2||rhiztom3--5:Type_counter=GTDB--103||capture--184:besthit_avg=80.34206349206349:besthit_max=97.4:besthit_min=62.7:besthit_std=6.359136459295122:besthit_sum=10123.1:bitscore_avg=172.20634920634922:bitscore_max=219.0:bitscore_min=118.0:bitscore_std=24.27585383390416:bitscore_sum=21698.0:capture_class_counter=c__Actinomycetia--21||c__Alphaproteobacteria--64||c__Bacilli--1||c__Clostridia--1||c__Desulfovibrionia--2||c__Fibrobacteria--1||c__Gammaproteobacteria--85||c__Halobacteria--2||c__Holophagae--1||c__Myxococcia--3||c__Polyangia--2||c__Vicinamibacteria--1:capture_domain_counter=d__Archaea--2||d__Bacteria--182:capture_family_counter=f__Anaeromyxobacteraceae--3||f__Azospirillaceae--2||f__Beijerinckiaceae--18||f__Burkholderiaceae--4||f__Caulobacteraceae--1||f__Cellvibrionaceae--2||f__Chromobacteriaceae--17||f__Desulfovibrionaceae--2||f__Enterobacteriaceae--1||f__Geodermatophilaceae--5||f__Haliangiaceae--2||f__Haloferacaceae--1||f__Halomonadaceae--2||f__Holophagaceae--1||f__JAFLCR01--11||f__Kordiimonadaceae--2||f__Magnetospirillaceae--2||f__Micromonosporaceae--16||f__Natrialbaceae--1||f__Oscillospiraceae--1||f__Pseudomonadaceae--56||f__Rhizobiaceae--5||f__Rhodocyclaceae--3||f__Rhodovibrionaceae--1||f__Sphingomonadaceae--6||f__Stappiaceae--2||f__Tumebacillaceae--1||f__UBA2999--1||f__UBA5070--1||f__UXAT02--1||f__Xanthobacteraceae--13:capture_genus_counter=g__Actinoplanes--16||g__Afipia--1||g__Allorhizobium--1||g__Aquitalea--17||g__Aromatoleum--3||g__Aureimonas--1||g__Azospirillum--1||g__Blastococcus--2||g__Bradyrhizobium--9||g__Caulobacter--1||g__Desulfovibrio--2||g__ER4--1||g__Erythrobacter--3||g__Geodermatophilus--1||g__Halomonas--2||g__Halorubrum--1||g__Holophaga--1||g__JABFXX01--2||g__JADKCZ01--3||g__JAFLCR01--11||g__Kordiimonas--2||g__Methylobacterium--18||g__Modestobacter--2||g__Natronorubrum--1||g__Niveispirillum--1||g__Pannonibacter--1||g__Pantoea--1||g__Phaeospirillum--2||g__Pseudomonas_E--56||g__Rhizobium--3||g__Rhodovibrio--1||g__SSA4--1||g__Simiduia--2||g__Sphingomonas_B--1||g__Stappia--1||g__Tardibacter--2||g__Tardiphaga--3||g__Thiomonas--3||g__Tumebacillus--1||g__UBA5070--1||g__Undibacterium--1||g__WHSN01--1:capture_order_counter=o__Azospirillales--2||o__Burkholderiales--24||o__Caulobacterales--1||o__Desulfovibrionales--2||o__Enterobacterales--1||o__Haliangiales--2||o__Halobacteriales--2||o__Holophagales--1||o__Kiloniellales--1||o__Mycobacteriales--21||o__Myxococcales--3||o__Oscillospirales--1||o__Pseudomonadales--60||o__Rhizobiales--38||o__Rhodospirillales--3||o__Rickettsiales--11||o__Sphingomonadales--8||o__Tumebacillales--1||o__UBA5070--1||o__Vicinamibacterales--1:capture_phylum_counter=p__Acidobacteriota--2||p__Actinobacteriota--21||p__Desulfobacterota_I--2||p__Fibrobacterota--1||p__Firmicutes--1||p__Firmicutes_A--1||p__Halobacteriota--2||p__Myxococcota--5||p__Proteobacteria--149:capture_species_counter=s__Actinoplanes cyaneus--15||s__Actinoplanes durhamensis--1||s__Afipia felis--1||s__Allorhizobium rosettiformans--1||s__Aquitalea pelogenes--17||s__Aromatoleum sp001190925--3||s__Aureimonas sp001463765--1||s__Azospirillum sp003116065--1||s__Blastococcus saxobsidens--1||s__Blastococcus saxobsidens_B--1||s__Bradyrhizobium sp000239795--7||s__Bradyrhizobium sp001556045--1||s__Bradyrhizobium sp013178945--1||s__Caulobacter segnis--1||s__Desulfovibrio legallii--2||s__ER4 sp015068395--1||s__Erythrobacter sp001515985--3||s__Geodermatophilus amargosae--1||s__Halomonas salina_B--2||s__Halorubrum californiense--1||s__Holophaga foetida--1||s__JABFXX01 sp016706545--2||s__JADKCZ01 sp016718565--3||s__JAFLCR01 sp017302755--11||s__Kordiimonas sp017640725--2||s__Methylobacterium indicum--1||s__Methylobacterium sp001423085--1||s__Methylobacterium sp008806345--1||s__Methylobacterium sp900112625--13||s__Methylobacterium tarhaniae--2||s__Modestobacter caceresii--1||s__Modestobacter versicolor--1||s__Natronorubrum aibiense--1||s__Niveispirillum sp001296005--1||s__Pannonibacter phragmitetus--1||s__Pantoea endophytica--1||s__Phaeospirillum sp903853455--2||s__Pseudomonas_E capeferrum--5||s__Pseudomonas_E capeferrum_A--2||s__Pseudomonas_E congelans--1||s__Pseudomonas_E cuatrocienegasensis--2||s__Pseudomonas_E extremaustralis--3||s__Pseudomonas_E fulva_B--1||s__Pseudomonas_E gingeri_B--1||s__Pseudomonas_E putida_G--25||s__Pseudomonas_E putida_J--1||s__Pseudomonas_E quercus--1||s__Pseudomonas_E sichuanensis--1||s__Pseudomonas_E sp001297015--1||s__Pseudomonas_E sp001945395--1||s__Pseudomonas_E sp001984065--4||s__Pseudomonas_E sp003013355--1||s__Pseudomonas_E sp005938045--1||s__Pseudomonas_E sp012985465--1||s__Pseudomonas_E sp013386825--1||s__Pseudomonas_E sp900589395--1||s__Pseudomonas_E sp902506535--1||s__Pseudomonas_E viridiflava_B--1||s__Rhizobium anhuiense--1||s__Rhizobium leguminosarum_D--1||s__Rhizobium sp012641405--1||s__Rhodovibrio sodomensis--1||s__SSA4 sp016712375--1||s__Simiduia aestuariiviva--2||s__Sphingomonas_B sp002291855--1||s__Stappia sp003610575--1||s__Tardibacter chloracetimidivorans--2||s__Tardiphaga robiniae--1||s__Tardiphaga sp018279705--2||s__Thiomonas sp000377645--3||s__Tumebacillus permanentifrigoris--1||s__UBA5070 sp016699655--1||s__Undibacterium sp014284115--1||s__WHSN01 sp902826465--1:evalue_avg=4.563501033828255e-37:evalue_max=3.97e-35:evalue_min=1.49e-73:evalue_std=3.72319198267357e-36:evalue_sum=5.750011302623602e-35:gapopen_avg=0.21428571428571427:gapopen_max=2.0:gapopen_min=0.0:gapopen_std=0.46659863449680794:gapopen_sum=27.0:gtdb_class_counter=c__Alphaproteobacteria--103:gtdb_domain_counter=d__Bacteria--103:gtdb_family_counter=f__Ancalomicrobiaceae--1||f__Azospirillaceae--93||f__JACAEB01--1||f__JAHDSF01--1||f__Magnetospirillaceae--5||f__Pleomorphomonadaceae--1||f__Xanthobacteraceae--1:gtdb_genus_counter=g__Azospirillum--90||g__BOG-933--2||g__Bradyrhizobium--1||g__Chthonobacter--1||g__Desertibacter--1||g__JACAEB01--1||g__JAEULV01--1||g__JAHDSF01--1||g__Magnetospirillum--1||g__Telmatospirillum--4:gtdb_order_counter=o__Azospirillales--93||o__JACAEB01--1||o__Rhizobiales--3||o__Rhodospirillales--6:gtdb_phylum_counter=p__Proteobacteria--103:gtdb_species_counter=s__Azospirillum agricola--2||s__Azospirillum baldaniorum--2||s__Azospirillum brasilense--2||s__Azospirillum brasilense_A--2||s__Azospirillum brasilense_B--3||s__Azospirillum brasilense_C--2||s__Azospirillum brasilense_D--2||s__Azospirillum brasilense_E--2||s__Azospirillum griseum--2||s__Azospirillum halopraeferens--3||s__Azospirillum humicireducens--1||s__Azospirillum lipoferum--4||s__Azospirillum lipoferum_B--4||s__Azospirillum lipoferum_C--3||s__Azospirillum melinis--3||s__Azospirillum oleiclasticum--4||s__Azospirillum oryzae--1||s__Azospirillum oryzae_A--2||s__Azospirillum picis--2||s__Azospirillum ramasamyi--2||s__Azospirillum rugosum--1||s__Azospirillum sp003115975--4||s__Azospirillum sp003116015--1||s__Azospirillum sp003116035--3||s__Azospirillum sp003116065--3||s__Azospirillum sp003116095--6||s__Azospirillum sp003119115--3||s__Azospirillum sp003590795--2||s__Azospirillum sp008364825--3||s__Azospirillum sp008365375--2||s__Azospirillum sp014192915--3||s__Azospirillum sp016595245--2||s__Azospirillum thermophilum--5||s__Azospirillum thiophilum--4||s__BOG-933 sp903920145--1||s__BOG-933 sp903927615--1||s__Bradyrhizobium neotropicale--1||s__Chthonobacter albigriseus--1||s__Desertibacter sp017355985--1||s__JACAEB01 sp013389075--1||s__JAEULV01 sp016793065--1||s__JAHDSF01 sp018432935--1||s__Magnetospirillum sp014379805--1||s__Telmatospirillum siberiense--1||s__Telmatospirillum sp009712185--2||s__Telmatospirillum sp015654615--1:heptad_counter=MCP-38H--287:lbd_counter=:lca_tree=f__Azospirillaceae:length_avg=129.26984126984127:length_max=161.0:length_min=86.0:length_std=23.152853024510893:length_sum=16288.0:mismatch_avg=25.26984126984127:mismatch_max=53.0:mismatch_min=3.0:mismatch_std=10.642866304459677:mismatch_sum=3184.0:name=N798623:qcovhsp_avg=99.05952380952382:qcovhsp_max=100.0:qcovhsp_min=95.5:qcovhsp_std=1.1169371385304419:qcovhsp_sum=12481.500000000002:qend_avg=129.84126984126985:qend_max=163.0:qend_min=87.0:qend_std=23.257312896691293:qend_sum=16360.0:qstart_avg=1.8174603174603174:qstart_max=6.0:qstart_min=1.0:qstart_std=1.2924444662780288:qstart_sum=229.0:ref_name_counter=RS_GCF_000010725.1_protein.faa_NC_013859.1_317@PF00015_full_PFAM.369.539--1||RS_GCF_000429625.1_protein.faa_NZ_AUCF01000006.1_96@PF00015_full_PFAM.256.421--1||RS_GCF_000429625.1_protein.faa_NZ_AUCF01000036.1_40@PF00015_full_PFAM.368.530--8||RS_GCF_000442515.1_protein.faa_NZ_AQPH01000019.1_7@PF00015_full_PFAM.536.700--1||RS_GCF_001639105.2_protein.faa_NZ_CP015285.1_2657@PF00015_full_PFAM.367.537--1||RS_GCF_003116095.1_protein.faa_NZ_LGRA01000008.1_678@PF00015_full_PFAM.463.622--20||RS_GCF_003116095.1_protein.faa_NZ_LGRA01000018.1_419@PF00015_full_PFAM.371.533--1||RS_GCF_003116095.1_protein.faa_NZ_LGRA01000021.1_1268@PF00015_full_PFAM.366.534--15||RS_GCF_003116095.1_protein.faa_NZ_LGRA01000021.1_1799@PF00015_full_PFAM.366.533--1||RS_GCF_003119115.1_protein.faa_NZ_CP022364.1_1433@PF00015_full_PFAM.370.541--2||RS_GCF_003130795.1_protein.faa_NZ_CP029354.1_90@PF00015_full_PFAM.368.545--2||RS_GCF_003130795.1_protein.faa_NZ_CP029358.1_258@PF00015_full_PFAM.279.458--12||RS_GCF_004923315.1_protein.faa_NZ_CP039646.1_382@PF00015_full_PFAM.369.542--1||RS_GCF_008364825.1_protein.faa_NZ_VTTO01000002.1_231@PF00015_full_PFAM.367.539--47||RS_GCF_008364955.1_protein.faa_NZ_VTTN01000021.1_66@PF00015_full_PFAM.373.537--11||RS_GCF_008365375.1_protein.faa_NZ_QOKW01000003.1_94@PF00015_full_PFAM.372.539--1||RS_GCF_013423485.1_protein.faa_NZ_JABFFR010000003.1_48@PF00015_full_PFAM.369.536--1:scovhsp_avg=76.11428571428571:scovhsp_max=98.2:scovhsp_min=50.3:scovhsp_std=12.73079236676627:scovhsp_sum=9590.4:send_avg=140.9206349206349:send_max=172.0:send_min=86.0:send_std=22.276302448872677:send_sum=17756.0:sstart_avg=13.476190476190476:sstart_max=49.0:sstart_min=1.0:sstart_std=11.60187177016832:sstart_sum=1698.0],((3188bee1-03e4-4b0d-ba9d-37a4ad8ec808_4@MCPsignal.23.78:0.266905[&&NHX:Sample=rhizpot1:Type=capture:capture_class=c__Alphaproteobacteria:capture_domain=d__Bacteria:capture_family=f__Rhizobiaceae:capture_genus=g__Aurantimonas:capture_order=o__Rhizobiales:capture_phylum=p__Proteobacteria:capture_species=s__Aurantimonas manganoxydans:heptad=MCP-38H],((5d60404a-35ee-4f2b-acb6-3d1055b7ecc8_3@MCPsignal.122.179:0.0897095[&&NHX:Sample=rhiztom1:Type=capture:capture_class=c__Alphaproteobacteria:capture_domain=d__Bacteria:capture_family=f__Beijerinckiaceae:capture_genus=g__Methylobacterium:capture_order=o__Rhizobiales:capture_phylum=p__Proteobacteria:capture_species=s__Methylobacterium tarhaniae:heptad=MCP-38H],(RS_GCF_000730165.1_protein.faa_NZ_CP022111.1_1291@PF00015_full_PFAM.338.514:0.0219778[&&NHX:Type=GTDB:gtdb_class=c__Alphaproteobacteria:gtdb_domain=d__Bacteria:gtdb_family=f__Azospirillaceae:gtdb_genus=g__Nitrospirillum:gtdb_order=o__Azospirillales:gtdb_phylum=p__Proteobacteria:gtdb_species=s__Nitrospirillum amazonense:heptad=MCP-38H:species=d__Bacteria_p__Proteobacteria_c__Alphaproteobacteria_o__Azospirillales_f__Azospirillaceae_g__Nitrospirillum_s__Nitrospirillum amazonense],(RS_GCF_000333275.1_protein.faa_NZ_BACU01000519.1_5@PF00015_full_PFAM.338.513:0.0618237[&&NHX:Type=GTDB:gtdb_class=c__Alphaproteobacteria:gtdb_domain=d__Bacteria:gtdb_family=f__Azospirillaceae:gtdb_genus=g__Nitrospirillum:gtdb_order=o__Azospirillales:gtdb_phylum=p__Proteobacteria:gtdb_species=s__Nitrospirillum sp000333275:heptad=MCP-38H:species=d__Bacteria_p__Proteobacteria_c__Alphaproteobacteria_o__Azospirillales_f__Azospirillaceae_g__Nitrospirillum_s__Nitrospirillum sp000333275],RS_GCF_007827955.1_protein.faa_NZ_VITR01000006.1_91@PF00015_full_PFAM.336.513:0.0527405[&&NHX:Type=GTDB:gtdb_class=c__Alphaproteobacteria:gtdb_domain=d__Bacteria:gtdb_family=f__Azospirillaceae:gtdb_genus=g__Nitrospirillum:gtdb_order=o__Azospirillales:gtdb_phylum=p__Proteobacteria:gtdb_species=s__Nitrospirillum amazonense_B:heptad=MCP-38H:species=d__Bacteria_p__Proteobacteria_c__Alphaproteobacteria_o__Azospirillales_f__Azospirillaceae_g__Nitrospirillum_s__Nitrospirillum amazonense_B])0.618:0.0355702[&&NHX:Sample_counter=:Type_counter=GTDB--2:capture_class_counter=:capture_domain_counter=:capture_family_counter=:capture_genus_counter=:capture_order_counter=:capture_phylum_counter=:capture_species_counter=:evoltype=D:gtdb_class_counter=c__Alphaproteobacteria--2:gtdb_domain_counter=d__Bacteria--2:gtdb_family_counter=f__Azospirillaceae--2:gtdb_genus_counter=g__Nitrospirillum--2:gtdb_order_counter=o__Azospirillales--2:gtdb_phylum_counter=p__Proteobacteria--2:gtdb_species_counter=s__Nitrospirillum amazonense_B--1||s__Nitrospirillum sp000333275--1:heptad_counter=MCP-38H--2:lbd_counter=:lca=d__Bacteria:lca_tree=g__Nitrospirillum:name=N798629:ref_name_counter=])0.955:0.246507[&&NHX:Sample_counter=:Type_counter=GTDB--3:capture_class_counter=:capture_domain_counter=:capture_family_counter=:capture_genus_counter=:capture_order_counter=:capture_phylum_counter=:capture_species_counter=:evoltype=D:gtdb_class_counter=c__Alphaproteobacteria--3:gtdb_domain_counter=d__Bacteria--3:gtdb_family_counter=f__Azospirillaceae--3:gtdb_genus_counter=g__Nitrospirillum--3:gtdb_order_counter=o__Azospirillales--3:gtdb_phylum_counter=p__Proteobacteria--3:gtdb_species_counter=s__Nitrospirillum amazonense--1||s__Nitrospirillum amazonense_B--1||s__Nitrospirillum sp000333275--1:heptad_counter=MCP-38H--3:lbd_counter=:lca=d__Bacteria:lca_tree=g__Nitrospirillum:name=N798630:ref_name_counter=])0.847:0.161756[&&NHX:Sample_counter=rhiztom1--1:Type_counter=GTDB--3||capture--1:capture_class_counter=c__Alphaproteobacteria--1:capture_domain_counter=d__Bacteria--1:capture_family_counter=f__Beijerinckiaceae--1:capture_genus_counter=g__Methylobacterium--1:capture_order_counter=o__Rhizobiales--1:capture_phylum_counter=p__Proteobacteria--1:capture_species_counter=s__Methylobacterium tarhaniae--1:gtdb_class_counter=c__Alphaproteobacteria--3:gtdb_domain_counter=d__Bacteria--3:gtdb_family_counter=f__Azospirillaceae--3:gtdb_genus_counter=g__Nitrospirillum--3:gtdb_order_counter=o__Azospirillales--3:gtdb_phylum_counter=p__Proteobacteria--3:gtdb_species_counter=s__Nitrospirillum amazonense--1||s__Nitrospirillum amazonense_B--1||s__Nitrospirillum sp000333275--1:heptad_counter=MCP-38H--4:lbd_counter=:lca_tree=g__Nitrospirillum:name=N798631:ref_name_counter=],((((814718b2-e548-4d0d-94a2-012d8635f97e_6@MCPsignal.157.211:0.0339846[&&NHX:Sample=rhiztom2:Type=capture:capture_class=c__Alphaproteobacteria:capture_domain=d__Bacteria:capture_family=f__Rhodobacteraceae:capture_genus=g__Thalassobius:capture_order=o__Rhodobacterales:capture_phylum=p__Proteobacteria:capture_species=s__Thalassobius aquimarinus:heptad=MCP-38H],14c6bc48-ee31-444d-94cb-7312474c49d1_1@MCPsignal.142.211:5e-09[&&NHX:Sample=rhiztom2:Type=capture:capture_class=c__Alphaproteobacteria:capture_domain=d__Bacteria:capture_family=f__Dongiaceae:capture_genus=g__SYSU-D60009:capture_order=o__Dongiales:capture_phylum=p__Proteobacteria:capture_species=s__SYSU-D60009 sp016794075:heptad=MCP-38H])0.977:0.174331[&&NHX:Sample_counter=rhiztom2--2:Type_counter=capture--2:capture_class_counter=c__Alphaproteobacteria--2:capture_domain_counter=d__Bacteria--2:capture_family_counter=f__Dongiaceae--1||f__Rhodobacteraceae--1:capture_genus_counter=g__SYSU-D60009--1||g__Thalassobius--1:capture_order_counter=o__Dongiales--1||o__Rhodobacterales--1:capture_phylum_counter=p__Proteobacteria--2:capture_species_counter=s__SYSU-D60009 sp016794075--1||s__Thalassobius aquimarinus--1:gtdb_class_counter=:gtdb_domain_counter=:gtdb_family_counter=:gtdb_genus_counter=:gtdb_order_counter=:gtdb_phylum_counter=:gtdb_species_counter=:heptad_counter=MCP-38H--2:lbd_counter=:name=N798634:ref_name_counter=],((7b27d9e5-451b-41c1-ab06-0dabf81ee729_2@MCPsignal.149.218:5e-09[&&NHX:Sample=rhiztom2:Type=capture:capture_class=c__Alphaproteobacteria:capture_domain=d__Bacteria:capture_family=f__Rhizobiaceae:capture_genus=g__Rhizobium:capture_order=o__Rhizobiales:capture_phylum=p__Proteobacteria:capture_species=s__Rhizobium esperanzae_A:heptad=MCP-38H],((((8a8dd880-8cfa-456d-bf04-b6ddba62daeb_3@MCPsignal.19.145:0.0204584[&&NHX:Sample=rhiztom3:Type=capture:besthit=82.5:bitscore=172.0:capture_class=c__Alphaproteobacteria:capture_domain=d__Bacteria:capture_family=f__Xanthobacteraceae:capture_genus=g__Bradyrhizobium:capture_order=o__Rhizobiales:capture_phylum=p__Proteobacteria:capture_species=s__Bradyrhizobium sp000239795:evalue=8.73e-56:gapopen=0.0:heptad=MCP-38H:length=126.0:mismatch=22.0:qcovhsp=100.0:qend=126.0:qstart=1.0:ref_name=GB_GCA_016183985.1_protein.faa_JACPDN010000010.1_131@PF00015_full_PFAM.369.537:scovhsp=75.0:send=154.0:sstart=29.0],(((f892d40b-b7ab-4c5b-ae2a-f83ef7a0efe7_1@MCPsignal.42.151:0.0617943[&&NHX:Sample=rhiztom2:Type=capture:capture_class=c__Actinomycetia:capture_domain=d__Bacteria:capture_family=f__Cellulomonadaceae:capture_genus=g__Actinotalea:capture_order=o__Actinomycetales:capture_phylum=p__Actinobacteriota:capture_species=s__Actinotalea sp012514545:heptad=MCP-38H],db6bbc3a-bd0e-4b4c-b339-55e4a3033c8d_5@MCPsignal.382.507:0.00614901[&&NHX:Sample=rhiztom2:Type=capture:besthit=80.8:bitscore=167.0:capture_class=c__Actinomycetia:capture_domain=d__Bacteria:capture_family=f__Cellulomonadaceae:capture_genus=g__Actinotalea:capture_order=o__Actinomycetales:capture_phylum=p__Actinobacteriota:capture_species=s__Actinotalea sp012514545:evalue=7.01e-54:gapopen=0.0:heptad=MCP-38H:length=120.0:mismatch=23.0:qcovhsp=96.0:qend=125.0:qstart=6.0:ref_name=RS_GCF_000620685.1_protein.faa_NZ_JIAS01000019.1_19@PF00015_full_PFAM.368.532:scovhsp=73.2:send=120.0:sstart=1.0])0:5e-09[&&NHX:Sample_counter=rhiztom2--2:Type_counter=capture--2:besthit_avg=80.8:besthit_max=80.8:besthit_min=80.8:besthit_std=0:besthit_sum=80.8:bitscore_avg=167.0:bitscore_max=167.0:bitscore_min=167.0:bitscore_std=0:bitscore_sum=167.0:capture_class_counter=c__Actinomycetia--2:capture_domain_counter=d__Bacteria--2:capture_family_counter=f__Cellulomonadaceae--2:capture_genus_counter=g__Actinotalea--2:capture_order_counter=o__Actinomycetales--2:capture_phylum_counter=p__Actinobacteriota--2:capture_species_counter=s__Actinotalea sp012514545--2:evalue_avg=7.01e-54:evalue_max=7.01e-54:evalue_min=7.01e-54:evalue_std=0:evalue_sum=7.01e-54:gapopen_avg=0.0:gapopen_max=0.0:gapopen_min=0.0:gapopen_std=0:gapopen_sum=0.0:gtdb_class_counter=:gtdb_domain_counter=:gtdb_family_counter=:gtdb_genus_counter=:gtdb_order_counter=:gtdb_phylum_counter=:gtdb_species_counter=:heptad_counter=MCP-38H--2:lbd_counter=:length_avg=120.0:length_max=120.0:length_min=120.0:length_std=0:length_sum=120.0:mismatch_avg=23.0:mismatch_max=23.0:mismatch_min=23.0:mismatch_std=0:mismatch_sum=23.0:name=N798639:qcovhsp_avg=96.0:qcovhsp_max=96.0:qcovhsp_min=96.0:qcovhsp_std=0:qcovhsp_sum=96.0:qend_avg=125.0:qend_max=125.0:qend_min=125.0:qend_std=0:qend_sum=125.0:qstart_avg=6.0:qstart_max=6.0:qstart_min=6.0:qstart_std=0:qstart_sum=6.0:ref_name_counter=RS_GCF_000620685.1_protein.faa_NZ_JIAS01000019.1_19@PF00015_full_PFAM.368.532--1:scovhsp_avg=73.2:scovhsp_max=73.2:scovhsp_min=73.2:scovhsp_std=0:scovhsp_sum=73.2:send_avg=120.0:send_max=120.0:send_min=120.0:send_std=0:send_sum=120.0:sstart_avg=1.0:sstart_max=1.0:sstart_min=1.0:sstart_std=0:sstart_sum=1.0],41084bfa-1983-4682-82e2-9df3acb7a066_3@MCPsignal.32.134:0.0672036[&&NHX:Sample=rhiztom3:Type=capture:besthit=79.4:bitscore=139.0:capture_class=c__Alphaproteobacteria:capture_domain=d__Bacteria:capture_family=f__Xanthobacteraceae:capture_genus=g__Bradyrhizobium:capture_order=o__Rhizobiales:capture_phylum=p__Proteobacteria:capture_species=s__Bradyrhizobium sp000239795:evalue=6.25e-43:gapopen=1.0:heptad=MCP-38H:length=102.0:mismatch=20.0:qcovhsp=100.0:qend=102.0:qstart=1.0:ref_name=GB_GCA_016794075.1_protein.faa_JAEUKU010000339.1_8@PF00015_full_PFAM.372.544:scovhsp=58.7:send=116.0:sstart=16.0])0:5e-09[&&NHX:Sample_counter=rhiztom2--2||rhiztom3--1:Type_counter=capture--3:besthit_avg=80.1:besthit_max=80.8:besthit_min=79.4:besthit_std=0.9899494936611605:besthit_sum=160.2:bitscore_avg=153.0:bitscore_max=167.0:bitscore_min=139.0:bitscore_std=19.79898987322333:bitscore_sum=306.0:capture_class_counter=c__Actinomycetia--2||c__Alphaproteobacteria--1:capture_domain_counter=d__Bacteria--3:capture_family_counter=f__Cellulomonadaceae--2||f__Xanthobacteraceae--1:capture_genus_counter=g__Actinotalea--2||g__Bradyrhizobium--1:capture_order_counter=o__Actinomycetales--2||o__Rhizobiales--1:capture_phylum_counter=p__Actinobacteriota--2||p__Proteobacteria--1:capture_species_counter=s__Actinotalea sp012514545--2||s__Bradyrhizobium sp000239795--1:evalue_avg=3.12500000003505e-43:evalue_max=6.25e-43:evalue_min=7.01e-54:evalue_std=4.4194173823663536e-43:evalue_sum=6.2500000000701e-43:gapopen_avg=0.5:gapopen_max=1.0:gapopen_min=0.0:gapopen_std=0.7071067811865476:gapopen_sum=1.0:gtdb_class_counter=:gtdb_domain_counter=:gtdb_family_counter=:gtdb_genus_counter=:gtdb_order_counter=:gtdb_phylum_counter=:gtdb_species_counter=:heptad_counter=MCP-38H--3:lbd_counter=:length_avg=111.0:length_max=120.0:length_min=102.0:length_std=12.727922061357855:length_sum=222.0:mismatch_avg=21.5:mismatch_max=23.0:mismatch_min=20.0:mismatch_std=2.1213203435596424:mismatch_sum=43.0:name=N798641:qcovhsp_avg=98.0:qcovhsp_max=100.0:qcovhsp_min=96.0:qcovhsp_std=2.8284271247461903:qcovhsp_sum=196.0:qend_avg=113.5:qend_max=125.0:qend_min=102.0:qend_std=16.263455967290593:qend_sum=227.0:qstart_avg=3.5:qstart_max=6.0:qstart_min=1.0:qstart_std=3.5355339059327378:qstart_sum=7.0:ref_name_counter=GB_GCA_016794075.1_protein.faa_JAEUKU010000339.1_8@PF00015_full_PFAM.372.544--1||RS_GCF_000620685.1_protein.faa_NZ_JIAS01000019.1_19@PF00015_full_PFAM.368.532--1:scovhsp_avg=65.95:scovhsp_max=73.2:scovhsp_min=58.7:scovhsp_std=10.253048327204938:scovhsp_sum=131.9:send_avg=118.0:send_max=120.0:send_min=116.0:send_std=2.8284271247461903:send_sum=236.0:sstart_avg=8.5:sstart_max=16.0:sstart_min=1.0:sstart_std=10.606601717798213:sstart_sum=17.0],(bf934924-7034-491b-8213-520bdfe99a63_2@MCPsignal.89.249:0.00474011[&&NHX:Sample=rhiztom3:Type=capture:besthit=72.1:bitscore=182.0:capture_class=c__Actinomycetia:capture_domain=d__Bacteria:capture_family=f__Cellulomonadaceae:capture_genus=g__Actinotalea:capture_order=o__Actinomycetales:capture_phylum=p__Actinobacteriota:capture_species=s__Actinotalea sp012514545:evalue=3.66e-59:gapopen=0.0:heptad=MCP-38H:length=154.0:mismatch=43.0:qcovhsp=96.3:qend=160.0:qstart=7.0:ref_name=GB_GCA_016183985.1_protein.faa_JACPDN010000010.1_131@PF00015_full_PFAM.369.537:scovhsp=91.7:send=154.0:sstart=1.0],(5158c1dd-39cc-4a4f-9f55-5009aa24810f_4@MCPsignal.306.421:0.0144268[&&NHX:Sample=rhiztom2:Type=capture:besthit=78.6:bitscore=159.0:capture_class=c__Actinomycetia:capture_domain=d__Bacteria:capture_family=f__Cellulomonadaceae:capture_genus=g__Actinotalea:capture_order=o__Actinomycetales:capture_phylum=p__Actinobacteriota:capture_species=s__Actinotalea sp012514545:evalue=1.48e-50:gapopen=0.0:heptad=MCP-38H:length=112.0:mismatch=24.0:qcovhsp=97.4:qend=115.0:qstart=4.0:ref_name=RS_GCF_000620685.1_protein.faa_NZ_JIAS01000019.1_19@PF00015_full_PFAM.368.532:scovhsp=68.3:send=112.0:sstart=1.0],a8e42618-3a8b-4a9e-862c-1ef5083a0f80_4@MCPsignal.225.290:0.013849[&&NHX:Sample=rhiztom3:Type=capture:capture_class=c__Gammaproteobacteria:capture_domain=d__Bacteria:capture_family=f__Burkholderiaceae:capture_genus=g__WNDY01:capture_order=o__Burkholderiales:capture_phylum=p__Proteobacteria:capture_species=s__WNDY01 sp009914555:heptad=MCP-38H])0:1.8e-08[&&NHX:Sample_counter=rhiztom2--1||rhiztom3--1:Type_counter=capture--2:besthit_avg=78.6:besthit_max=78.6:besthit_min=78.6:besthit_std=0:besthit_sum=78.6:bitscore_avg=159.0:bitscore_max=159.0:bitscore_min=159.0:bitscore_std=0:bitscore_sum=159.0:capture_class_counter=c__Actinomycetia--1||c__Gammaproteobacteria--1:capture_domain_counter=d__Bacteria--2:capture_family_counter=f__Burkholderiaceae--1||f__Cellulomonadaceae--1:capture_genus_counter=g__Actinotalea--1||g__WNDY01--1:capture_order_counter=o__Actinomycetales--1||o__Burkholderiales--1:capture_phylum_counter=p__Actinobacteriota--1||p__Proteobacteria--1:capture_species_counter=s__Actinotalea sp012514545--1||s__WNDY01 sp009914555--1:evalue_avg=1.48e-50:evalue_max=1.48e-50:evalue_min=1.48e-50:evalue_std=0:evalue_sum=1.48e-50:gapopen_avg=0.0:gapopen_max=0.0:gapopen_min=0.0:gapopen_std=0:gapopen_sum=0.0:gtdb_class_counter=:gtdb_domain_counter=:gtdb_family_counter=:gtdb_genus_counter=:gtdb_order_counter=:gtdb_phylum_counter=:gtdb_species_counter=:heptad_counter=MCP-38H--2:lbd_counter=:length_avg=112.0:length_max=112.0:length_min=112.0:length_std=0:length_sum=112.0:mismatch_avg=24.0:mismatch_max=24.0:mismatch_min=24.0:mismatch_std=0:mismatch_sum=24.0:name=N798645:qcovhsp_avg=97.4:qcovhsp_max=97.4:qcovhsp_min=97.4:qcovhsp_std=0:qcovhsp_sum=97.4:qend_avg=115.0:qend_max=115.0:qend_min=115.0:qend_std=0:qend_sum=115.0:qstart_avg=4.0:qstart_max=4.0:qstart_min=4.0:qstart_std=0:qstart_sum=4.0:ref_name_counter=RS_GCF_000620685.1_protein.faa_NZ_JIAS01000019.1_19@PF00015_full_PFAM.368.532--1:scovhsp_avg=68.3:scovhsp_max=68.3:scovhsp_min=68.3:scovhsp_std=0:scovhsp_sum=68.3:send_avg=112.0:send_max=112.0:send_min=112.0:send_std=0:send_sum=112.0:sstart_avg=1.0:sstart_max=1.0:sstart_min=1.0:sstart_std=0:sstart_sum=1.0])0:5e-09[&&NHX:Sample_counter=rhiztom2--1||rhiztom3--2:Type_counter=capture--3:besthit_avg=75.35:besthit_max=78.6:besthit_min=72.1:besthit_std=4.596194077712559:besthit_sum=150.7:bitscore_avg=170.5:bitscore_max=182.0:bitscore_min=159.0:bitscore_std=16.263455967290593:bitscore_sum=341.0:capture_class_counter=c__Actinomycetia--2||c__Gammaproteobacteria--1:capture_domain_counter=d__Bacteria--3:capture_family_counter=f__Burkholderiaceae--1||f__Cellulomonadaceae--2:capture_genus_counter=g__Actinotalea--2||g__WNDY01--1:capture_order_counter=o__Actinomycetales--2||o__Burkholderiales--1:capture_phylum_counter=p__Actinobacteriota--2||p__Proteobacteria--1:capture_species_counter=s__Actinotalea sp012514545--2||s__WNDY01 sp009914555--1:evalue_avg=7.4000000183e-51:evalue_max=1.48e-50:evalue_min=3.66e-59:evalue_std=1.0465180335680794e-50:evalue_sum=1.48000000366e-50:gapopen_avg=0.0:gapopen_max=0.0:gapopen_min=0.0:gapopen_std=0.0:gapopen_sum=0.0:gtdb_class_counter=:gtdb_domain_counter=:gtdb_family_counter=:gtdb_genus_counter=:gtdb_order_counter=:gtdb_phylum_counter=:gtdb_species_counter=:heptad_counter=MCP-38H--3:lbd_counter=:length_avg=133.0:length_max=154.0:length_min=112.0:length_std=29.698484809834994:length_sum=266.0:mismatch_avg=33.5:mismatch_max=43.0:mismatch_min=24.0:mismatch_std=13.435028842544403:mismatch_sum=67.0:name=N798646:qcovhsp_avg=96.85:qcovhsp_max=97.4:qcovhsp_min=96.3:qcovhsp_std=0.7778174593052083:qcovhsp_sum=193.7:qend_avg=137.5:qend_max=160.0:qend_min=115.0:qend_std=31.81980515339464:qend_sum=275.0:qstart_avg=5.5:qstart_max=7.0:qstart_min=4.0:qstart_std=2.1213203435596424:qstart_sum=11.0:ref_name_counter=GB_GCA_016183985.1_protein.faa_JACPDN010000010.1_131@PF00015_full_PFAM.369.537--1||RS_GCF_000620685.1_protein.faa_NZ_JIAS01000019.1_19@PF00015_full_PFAM.368.532--1:scovhsp_avg=80.0:scovhsp_max=91.7:scovhsp_min=68.3:scovhsp_std=16.546298679765215:scovhsp_sum=160.0:send_avg=133.0:send_max=154.0:send_min=112.0:send_std=29.698484809834994:send_sum=266.0:sstart_avg=1.0:sstart_max=1.0:sstart_min=1.0:sstart_std=0.0:sstart_sum=2.0])0.83:0.00468883[&&NHX:Sample_counter=rhiztom2--3||rhiztom3--3:Type_counter=capture--6:besthit_avg=77.725:besthit_max=80.8:besthit_min=72.1:besthit_std=3.858648295279927:besthit_sum=310.9:bitscore_avg=161.75:bitscore_max=182.0:bitscore_min=139.0:bitscore_std=17.914147109663542:bitscore_sum=647.0:capture_class_counter=c__Actinomycetia--4||c__Alphaproteobacteria--1||c__Gammaproteobacteria--1:capture_domain_counter=d__Bacteria--6:capture_family_counter=f__Burkholderiaceae--1||f__Cellulomonadaceae--4||f__Xanthobacteraceae--1:capture_genus_counter=g__Actinotalea--4||g__Bradyrhizobium--1||g__WNDY01--1:capture_order_counter=o__Actinomycetales--4||o__Burkholderiales--1||o__Rhizobiales--1:capture_phylum_counter=p__Actinobacteriota--4||p__Proteobacteria--2:capture_species_counter=s__Actinotalea sp012514545--4||s__Bradyrhizobium sp000239795--1||s__WNDY01 sp009914555--1:evalue_avg=1.562500037017525e-43:evalue_max=6.25e-43:evalue_min=3.66e-59:evalue_std=3.124999975321651e-43:evalue_sum=6.2500001480701e-43:gapopen_avg=0.25:gapopen_max=1.0:gapopen_min=0.0:gapopen_std=0.5:gapopen_sum=1.0:gtdb_class_counter=:gtdb_domain_counter=:gtdb_family_counter=:gtdb_genus_counter=:gtdb_order_counter=:gtdb_phylum_counter=:gtdb_species_counter=:heptad_counter=MCP-38H--6:lbd_counter=:length_avg=122.0:length_max=154.0:length_min=102.0:length_std=22.568414506414342:length_sum=488.0:mismatch_avg=27.5:mismatch_max=43.0:mismatch_min=20.0:mismatch_std=10.472185381603339:mismatch_sum=110.0:name=N798647:qcovhsp_avg=97.425:qcovhsp_max=100.0:qcovhsp_min=96.0:qcovhsp_std=1.819111504737043:qcovhsp_sum=389.7:qend_avg=125.5:qend_max=160.0:qend_min=102.0:qend_std=24.85290056847825:qend_sum=502.0:qstart_avg=4.5:qstart_max=7.0:qstart_min=1.0:qstart_std=2.6457513110645907:qstart_sum=18.0:ref_name_counter=GB_GCA_016183985.1_protein.faa_JACPDN010000010.1_131@PF00015_full_PFAM.369.537--1||GB_GCA_016794075.1_protein.faa_JAEUKU010000339.1_8@PF00015_full_PFAM.372.544--1||RS_GCF_000620685.1_protein.faa_NZ_JIAS01000019.1_19@PF00015_full_PFAM.368.532--2:scovhsp_avg=72.975:scovhsp_max=91.7:scovhsp_min=58.7:scovhsp_std=13.860104617209785:scovhsp_sum=291.9:send_avg=125.5:send_max=154.0:send_min=112.0:send_std=19.27865832122834:send_sum=502.0:sstart_avg=4.75:sstart_max=16.0:sstart_min=1.0:sstart_std=7.5:sstart_sum=19.0])0:5e-09[&&NHX:Sample_counter=rhiztom2--3||rhiztom3--4:Type_counter=capture--7:besthit_avg=78.68:besthit_max=82.5:besthit_min=72.1:besthit_std=3.965728180296781:besthit_sum=393.40000000000003:bitscore_avg=163.8:bitscore_max=182.0:bitscore_min=139.0:bitscore_std=16.17714437099453:bitscore_sum=819.0:capture_class_counter=c__Actinomycetia--4||c__Alphaproteobacteria--2||c__Gammaproteobacteria--1:capture_domain_counter=d__Bacteria--7:capture_family_counter=f__Burkholderiaceae--1||f__Cellulomonadaceae--4||f__Xanthobacteraceae--2:capture_genus_counter=g__Actinotalea--4||g__Bradyrhizobium--2||g__WNDY01--1:capture_order_counter=o__Actinomycetales--4||o__Burkholderiales--1||o__Rhizobiales--2:capture_phylum_counter=p__Actinobacteriota--4||p__Proteobacteria--3:capture_species_counter=s__Actinotalea sp012514545--4||s__Bradyrhizobium sp000239795--2||s__WNDY01 sp009914555--1:evalue_avg=1.2500000296141945e-43:evalue_max=6.25e-43:evalue_min=3.66e-59:evalue_std=2.7950849553198996e-43:evalue_sum=6.250000148070973e-43:gapopen_avg=0.2:gapopen_max=1.0:gapopen_min=0.0:gapopen_std=0.44721359549995804:gapopen_sum=1.0:gtdb_class_counter=:gtdb_domain_counter=:gtdb_family_counter=:gtdb_genus_counter=:gtdb_order_counter=:gtdb_phylum_counter=:gtdb_species_counter=:heptad_counter=MCP-38H--7:lbd_counter=:length_avg=122.8:length_max=154.0:length_min=102.0:length_std=19.62651268055535:length_sum=614.0:mismatch_avg=26.4:mismatch_max=43.0:mismatch_min=20.0:mismatch_std=9.396807968666806:mismatch_sum=132.0:name=N798648:qcovhsp_avg=97.94:qcovhsp_max=100.0:qcovhsp_min=96.0:qcovhsp_std=1.9514097468240752:qcovhsp_sum=489.7:qend_avg=125.6:qend_max=160.0:qend_min=102.0:qend_std=21.52440475367437:qend_sum=628.0:qstart_avg=3.8:qstart_max=7.0:qstart_min=1.0:qstart_std=2.7748873851023217:qstart_sum=19.0:ref_name_counter=GB_GCA_016183985.1_protein.faa_JACPDN010000010.1_131@PF00015_full_PFAM.369.537--2||GB_GCA_016794075.1_protein.faa_JAEUKU010000339.1_8@PF00015_full_PFAM.372.544--1||RS_GCF_000620685.1_protein.faa_NZ_JIAS01000019.1_19@PF00015_full_PFAM.368.532--2:scovhsp_avg=73.38:scovhsp_max=91.7:scovhsp_min=58.7:scovhsp_std=12.037316976801767:scovhsp_sum=366.9:send_avg=131.2:send_max=154.0:send_min=112.0:send_std=21.004761364985796:send_sum=656.0:sstart_avg=9.6:sstart_max=29.0:sstart_min=1.0:sstart_std=12.641202474448386:sstart_sum=48.0],(e8dc7121-a0ee-46e4-becc-c71d65c19bd4_4@MCPsignal.101.254:0.00752112[&&NHX:Sample=rhizpot1:Type=capture:capture_class=c__Bacilli:capture_domain=d__Bacteria:capture_family=f__Exiguobacteraceae:capture_genus=g__Exiguobacterium:capture_order=o__Exiguobacterales:capture_phylum=p__Firmicutes:capture_species=s__Exiguobacterium mexicanum:heptad=MCP-38H],0e3e1606-4cf8-4840-8ec2-93155425649f_4@MCPsignal.426.543:0.0786499[&&NHX:Sample=rhiztom3:Type=capture:capture_class=c__Gammaproteobacteria:capture_domain=d__Bacteria:capture_family=f__Pseudomonadaceae:capture_genus=g__Pseudomonas_E:capture_order=o__Pseudomonadales:capture_phylum=p__Proteobacteria:capture_species=s__Pseudomonas_E avellanae:heptad=MCP-38H])0.957:0.0294062[&&NHX:Sample_counter=rhizpot1--1||rhiztom3--1:Type_counter=capture--2:capture_class_counter=c__Bacilli--1||c__Gammaproteobacteria--1:capture_domain_counter=d__Bacteria--2:capture_family_counter=f__Exiguobacteraceae--1||f__Pseudomonadaceae--1:capture_genus_counter=g__Exiguobacterium--1||g__Pseudomonas_E--1:capture_order_counter=o__Exiguobacterales--1||o__Pseudomonadales--1:capture_phylum_counter=p__Firmicutes--1||p__Proteobacteria--1:capture_species_counter=s__Exiguobacterium mexicanum--1||s__Pseudomonas_E avellanae--1:gtdb_class_counter=:gtdb_domain_counter=:gtdb_family_counter=:gtdb_genus_counter=:gtdb_order_counter=:gtdb_phylum_counter=:gtdb_species_counter=:heptad_counter=MCP-38H--2:lbd_counter=:name=N798651:ref_name_counter=])0.764:0.0108926[&&NHX:Sample_counter=rhizpot1--1||rhiztom2--3||rhiztom3--5:Type_counter=capture--9:besthit_avg=78.68:besthit_max=82.5:besthit_min=72.1:besthit_std=3.965728180296781:besthit_sum=393.40000000000003:bitscore_avg=163.8:bitscore_max=182.0:bitscore_min=139.0:bitscore_std=16.17714437099453:bitscore_sum=819.0:capture_class_counter=c__Actinomycetia--4||c__Alphaproteobacteria--2||c__Bacilli--1||c__Gammaproteobacteria--2:capture_domain_counter=d__Bacteria--9:capture_family_counter=f__Burkholderiaceae--1||f__Cellulomonadaceae--4||f__Exiguobacteraceae--1||f__Pseudomonadaceae--1||f__Xanthobacteraceae--2:capture_genus_counter=g__Actinotalea--4||g__Bradyrhizobium--2||g__Exiguobacterium--1||g__Pseudomonas_E--1||g__WNDY01--1:capture_order_counter=o__Actinomycetales--4||o__Burkholderiales--1||o__Exiguobacterales--1||o__Pseudomonadales--1||o__Rhizobiales--2:capture_phylum_counter=p__Actinobacteriota--4||p__Firmicutes--1||p__Proteobacteria--4:capture_species_counter=s__Actinotalea sp012514545--4||s__Bradyrhizobium sp000239795--2||s__Exiguobacterium mexicanum--1||s__Pseudomonas_E avellanae--1||s__WNDY01 sp009914555--1:evalue_avg=1.2500000296141945e-43:evalue_max=6.25e-43:evalue_min=3.66e-59:evalue_std=2.7950849553198996e-43:evalue_sum=6.250000148070973e-43:gapopen_avg=0.2:gapopen_max=1.0:gapopen_min=0.0:gapopen_std=0.44721359549995804:gapopen_sum=1.0:gtdb_class_counter=:gtdb_domain_counter=:gtdb_family_counter=:gtdb_genus_counter=:gtdb_order_counter=:gtdb_phylum_counter=:gtdb_species_counter=:heptad_counter=MCP-38H--9:lbd_counter=:length_avg=122.8:length_max=154.0:length_min=102.0:length_std=19.62651268055535:length_sum=614.0:mismatch_avg=26.4:mismatch_max=43.0:mismatch_min=20.0:mismatch_std=9.396807968666806:mismatch_sum=132.0:name=N798652:qcovhsp_avg=97.94:qcovhsp_max=100.0:qcovhsp_min=96.0:qcovhsp_std=1.9514097468240752:qcovhsp_sum=489.7:qend_avg=125.6:qend_max=160.0:qend_min=102.0:qend_std=21.52440475367437:qend_sum=628.0:qstart_avg=3.8:qstart_max=7.0:qstart_min=1.0:qstart_std=2.7748873851023217:qstart_sum=19.0:ref_name_counter=GB_GCA_016183985.1_protein.faa_JACPDN010000010.1_131@PF00015_full_PFAM.369.537--2||GB_GCA_016794075.1_protein.faa_JAEUKU010000339.1_8@PF00015_full_PFAM.372.544--1||RS_GCF_000620685.1_protein.faa_NZ_JIAS01000019.1_19@PF00015_full_PFAM.368.532--2:scovhsp_avg=73.38:scovhsp_max=91.7:scovhsp_min=58.7:scovhsp_std=12.037316976801767:scovhsp_sum=366.9:send_avg=131.2:send_max=154.0:send_min=112.0:send_std=21.004761364985796:send_sum=656.0:sstart_avg=9.6:sstart_max=29.0:sstart_min=1.0:sstart_std=12.641202474448386:sstart_sum=48.0],33917a14-26d0-4dae-b4ab-55a2dead3100_4@MCPsignal.22.94:5e-09[&&NHX:Sample=rhiztom2:Type=capture:capture_class=c__Alphaproteobacteria:capture_domain=d__Bacteria:capture_family=f__Xanthobacteraceae:capture_genus=g__Bradyrhizobium:capture_order=o__Rhizobiales:capture_phylum=p__Proteobacteria:capture_species=s__Bradyrhizobium sp000239795:heptad=MCP-38H])0.867:0.0111838[&&NHX:Sample_counter=rhizpot1--1||rhiztom2--4||rhiztom3--5:Type_counter=capture--10:besthit_avg=78.68:besthit_max=82.5:besthit_min=72.1:besthit_std=3.965728180296781:besthit_sum=393.40000000000003:bitscore_avg=163.8:bitscore_max=182.0:bitscore_min=139.0:bitscore_std=16.17714437099453:bitscore_sum=819.0:capture_class_counter=c__Actinomycetia--4||c__Alphaproteobacteria--3||c__Bacilli--1||c__Gammaproteobacteria--2:capture_domain_counter=d__Bacteria--10:capture_family_counter=f__Burkholderiaceae--1||f__Cellulomonadaceae--4||f__Exiguobacteraceae--1||f__Pseudomonadaceae--1||f__Xanthobacteraceae--3:capture_genus_counter=g__Actinotalea--4||g__Bradyrhizobium--3||g__Exiguobacterium--1||g__Pseudomonas_E--1||g__WNDY01--1:capture_order_counter=o__Actinomycetales--4||o__Burkholderiales--1||o__Exiguobacterales--1||o__Pseudomonadales--1||o__Rhizobiales--3:capture_phylum_counter=p__Actinobacteriota--4||p__Firmicutes--1||p__Proteobacteria--5:capture_species_counter=s__Actinotalea sp012514545--4||s__Bradyrhizobium sp000239795--3||s__Exiguobacterium mexicanum--1||s__Pseudomonas_E avellanae--1||s__WNDY01 sp009914555--1:evalue_avg=1.2500000296141945e-43:evalue_max=6.25e-43:evalue_min=3.66e-59:evalue_std=2.7950849553198996e-43:evalue_sum=6.250000148070973e-43:gapopen_avg=0.2:gapopen_max=1.0:gapopen_min=0.0:gapopen_std=0.44721359549995804:gapopen_sum=1.0:gtdb_class_counter=:gtdb_domain_counter=:gtdb_family_counter=:gtdb_genus_counter=:gtdb_order_counter=:gtdb_phylum_counter=:gtdb_species_counter=:heptad_counter=MCP-38H--10:lbd_counter=:length_avg=122.8:length_max=154.0:length_min=102.0:length_std=19.62651268055535:length_sum=614.0:mismatch_avg=26.4:mismatch_max=43.0:mismatch_min=20.0:mismatch_std=9.396807968666806:mismatch_sum=132.0:name=N798654:qcovhsp_avg=97.94:qcovhsp_max=100.0:qcovhsp_min=96.0:qcovhsp_std=1.9514097468240752:qcovhsp_sum=489.7:qend_avg=125.6:qend_max=160.0:qend_min=102.0:qend_std=21.52440475367437:qend_sum=628.0:qstart_avg=3.8:qstart_max=7.0:qstart_min=1.0:qstart_std=2.7748873851023217:qstart_sum=19.0:ref_name_counter=GB_GCA_016183985.1_protein.faa_JACPDN010000010.1_131@PF00015_full_PFAM.369.537--2||GB_GCA_016794075.1_protein.faa_JAEUKU010000339.1_8@PF00015_full_PFAM.372.544--1||RS_GCF_000620685.1_protein.faa_NZ_JIAS01000019.1_19@PF00015_full_PFAM.368.532--2:scovhsp_avg=73.38:scovhsp_max=91.7:scovhsp_min=58.7:scovhsp_std=12.037316976801767:scovhsp_sum=366.9:send_avg=131.2:send_max=154.0:send_min=112.0:send_std=21.004761364985796:send_sum=656.0:sstart_avg=9.6:sstart_max=29.0:sstart_min=1.0:sstart_std=12.641202474448386:sstart_sum=48.0],7ed9af2b-9d6a-40d8-a0ef-4f10251c3856_6@MCPsignal.138.249:5e-09[&&NHX:Sample=rhiztom3:Type=capture:besthit=73.6:bitscore=127.0:capture_class=c__Alphaproteobacteria:capture_domain=d__Bacteria:capture_family=f__Rhizobiaceae:capture_genus=g__Rhizobium:capture_order=o__Rhizobiales:capture_phylum=p__Proteobacteria:capture_species=s__Rhizobium leguminosarum_K:evalue=2.82e-38:gapopen=0.0:heptad=MCP-38H:length=110.0:mismatch=29.0:qcovhsp=99.1:qend=110.0:qstart=1.0:ref_name=GB_GCA_016183985.1_protein.faa_JACPDN010000010.1_131@PF00015_full_PFAM.369.537:scovhsp=65.5:send=152.0:sstart=43.0])0:5e-09[&&NHX:Sample_counter=rhizpot1--1||rhiztom2--4||rhiztom3--6:Type_counter=capture--11:besthit_avg=77.83333333333333:besthit_max=82.5:besthit_min=72.1:besthit_std=4.108852232274445:besthit_sum=467.0:bitscore_avg=157.66666666666666:bitscore_max=182.0:bitscore_min=127.0:bitscore_std=20.858251764389717:bitscore_sum=946.0:capture_class_counter=c__Actinomycetia--4||c__Alphaproteobacteria--4||c__Bacilli--1||c__Gammaproteobacteria--2:capture_domain_counter=d__Bacteria--11:capture_family_counter=f__Burkholderiaceae--1||f__Cellulomonadaceae--4||f__Exiguobacteraceae--1||f__Pseudomonadaceae--1||f__Rhizobiaceae--1||f__Xanthobacteraceae--3:capture_genus_counter=g__Actinotalea--4||g__Bradyrhizobium--3||g__Exiguobacterium--1||g__Pseudomonas_E--1||g__Rhizobium--1||g__WNDY01--1:capture_order_counter=o__Actinomycetales--4||o__Burkholderiales--1||o__Exiguobacterales--1||o__Pseudomonadales--1||o__Rhizobiales--4:capture_phylum_counter=p__Actinobacteriota--4||p__Firmicutes--1||p__Proteobacteria--6:capture_species_counter=s__Actinotalea sp012514545--4||s__Bradyrhizobium sp000239795--3||s__Exiguobacterium mexicanum--1||s__Pseudomonas_E avellanae--1||s__Rhizobium leguminosarum_K--1||s__WNDY01 sp009914555--1:evalue_avg=4.7001041666691344e-39:evalue_max=2.82e-38:evalue_min=3.66e-59:evalue_std=1.1512550762757848e-38:evalue_sum=2.820062500001481e-38:gapopen_avg=0.16666666666666666:gapopen_max=1.0:gapopen_min=0.0:gapopen_std=0.408248290463863:gapopen_sum=1.0:gtdb_class_counter=:gtdb_domain_counter=:gtdb_family_counter=:gtdb_genus_counter=:gtdb_order_counter=:gtdb_phylum_counter=:gtdb_species_counter=:heptad_counter=MCP-38H--11:lbd_counter=:length_avg=120.66666666666667:length_max=154.0:length_min=102.0:length_std=18.31574914292797:length_sum=724.0:mismatch_avg=26.833333333333332:mismatch_max=43.0:mismatch_min=20.0:mismatch_std=8.471520918150807:mismatch_sum=161.0:name=N798656:qcovhsp_avg=98.13333333333333:qcovhsp_max=100.0:qcovhsp_min=96.0:qcovhsp_std=1.8084984563628095:qcovhsp_sum=588.8:qend_avg=123.0:qend_max=160.0:qend_min=102.0:qend_std=20.27806696901852:qend_sum=738.0:qstart_avg=3.3333333333333335:qstart_max=7.0:qstart_min=1.0:qstart_std=2.7325202042558927:qstart_sum=20.0:ref_name_counter=GB_GCA_016183985.1_protein.faa_JACPDN010000010.1_131@PF00015_full_PFAM.369.537--3||GB_GCA_016794075.1_protein.faa_JAEUKU010000339.1_8@PF00015_full_PFAM.372.544--1||RS_GCF_000620685.1_protein.faa_NZ_JIAS01000019.1_19@PF00015_full_PFAM.368.532--2:scovhsp_avg=72.06666666666666:scovhsp_max=91.7:scovhsp_min=58.7:scovhsp_std=11.236844159579089:scovhsp_sum=432.4:send_avg=134.66666666666666:send_max=154.0:send_min=112.0:send_std=20.61714496885218:send_sum=808.0:sstart_avg=15.166666666666666:sstart_max=43.0:sstart_min=1.0:sstart_std=17.71346004220143:sstart_sum=91.0])0:5e-09[&&NHX:Sample_counter=rhizpot1--1||rhiztom2--5||rhiztom3--6:Type_counter=capture--12:besthit_avg=77.83333333333333:besthit_max=82.5:besthit_min=72.1:besthit_std=4.108852232274445:besthit_sum=467.0:bitscore_avg=157.66666666666666:bitscore_max=182.0:bitscore_min=127.0:bitscore_std=20.858251764389717:bitscore_sum=946.0:capture_class_counter=c__Actinomycetia--4||c__Alphaproteobacteria--5||c__Bacilli--1||c__Gammaproteobacteria--2:capture_domain_counter=d__Bacteria--12:capture_family_counter=f__Burkholderiaceae--1||f__Cellulomonadaceae--4||f__Exiguobacteraceae--1||f__Pseudomonadaceae--1||f__Rhizobiaceae--2||f__Xanthobacteraceae--3:capture_genus_counter=g__Actinotalea--4||g__Bradyrhizobium--3||g__Exiguobacterium--1||g__Pseudomonas_E--1||g__Rhizobium--2||g__WNDY01--1:capture_order_counter=o__Actinomycetales--4||o__Burkholderiales--1||o__Exiguobacterales--1||o__Pseudomonadales--1||o__Rhizobiales--5:capture_phylum_counter=p__Actinobacteriota--4||p__Firmicutes--1||p__Proteobacteria--7:capture_species_counter=s__Actinotalea sp012514545--4||s__Bradyrhizobium sp000239795--3||s__Exiguobacterium mexicanum--1||s__Pseudomonas_E avellanae--1||s__Rhizobium esperanzae_A--1||s__Rhizobium leguminosarum_K--1||s__WNDY01 sp009914555--1:evalue_avg=4.7001041666691344e-39:evalue_max=2.82e-38:evalue_min=3.66e-59:evalue_std=1.1512550762757848e-38:evalue_sum=2.820062500001481e-38:gapopen_avg=0.16666666666666666:gapopen_max=1.0:gapopen_min=0.0:gapopen_std=0.408248290463863:gapopen_sum=1.0:gtdb_class_counter=:gtdb_domain_counter=:gtdb_family_counter=:gtdb_genus_counter=:gtdb_order_counter=:gtdb_phylum_counter=:gtdb_species_counter=:heptad_counter=MCP-38H--12:lbd_counter=:length_avg=120.66666666666667:length_max=154.0:length_min=102.0:length_std=18.31574914292797:length_sum=724.0:mismatch_avg=26.833333333333332:mismatch_max=43.0:mismatch_min=20.0:mismatch_std=8.471520918150807:mismatch_sum=161.0:name=N798657:qcovhsp_avg=98.13333333333333:qcovhsp_max=100.0:qcovhsp_min=96.0:qcovhsp_std=1.8084984563628095:qcovhsp_sum=588.8:qend_avg=123.0:qend_max=160.0:qend_min=102.0:qend_std=20.27806696901852:qend_sum=738.0:qstart_avg=3.3333333333333335:qstart_max=7.0:qstart_min=1.0:qstart_std=2.7325202042558927:qstart_sum=20.0:ref_name_counter=GB_GCA_016183985.1_protein.faa_JACPDN010000010.1_131@PF00015_full_PFAM.369.537--3||GB_GCA_016794075.1_protein.faa_JAEUKU010000339.1_8@PF00015_full_PFAM.372.544--1||RS_GCF_000620685.1_protein.faa_NZ_JIAS01000019.1_19@PF00015_full_PFAM.368.532--2:scovhsp_avg=72.06666666666666:scovhsp_max=91.7:scovhsp_min=58.7:scovhsp_std=11.236844159579089:scovhsp_sum=432.4:send_avg=134.66666666666666:send_max=154.0:send_min=112.0:send_std=20.61714496885218:send_sum=808.0:sstart_avg=15.166666666666666:sstart_max=43.0:sstart_min=1.0:sstart_std=17.71346004220143:sstart_sum=91.0],(523d7239-d644-4aa8-90ed-be77f0d42c66_5@MCPsignal.109.182:0.8004[&&NHX:Sample=rhiztom3:Type=capture:capture_class=c__Bacilli:capture_domain=d__Bacteria:capture_family=f__Paenibacillaceae:capture_genus=g__Paenibacillus_A:capture_order=o__Paenibacillales:capture_phylum=p__Firmicutes:capture_species=s__Paenibacillus_A ihumii:heptad=MCP-38H],ec13b2d6-2481-4d8f-934f-2af249543060_4@MCPsignal.17.84:5e-09[&&NHX:Sample=rhiztom3:Type=capture:capture_class=c__Alphaproteobacteria:capture_domain=d__Bacteria:capture_family=f__Rhizobiaceae:capture_genus=g__Pseudaminobacter:capture_order=o__Rhizobiales:capture_phylum=p__Proteobacteria:capture_species=s__Pseudaminobacter soli:heptad=MCP-38H])0.76:0.0478259[&&NHX:Sample_counter=rhiztom3--2:Type_counter=capture--2:capture_class_counter=c__Alphaproteobacteria--1||c__Bacilli--1:capture_domain_counter=d__Bacteria--2:capture_family_counter=f__Paenibacillaceae--1||f__Rhizobiaceae--1:capture_genus_counter=g__Paenibacillus_A--1||g__Pseudaminobacter--1:capture_order_counter=o__Paenibacillales--1||o__Rhizobiales--1:capture_phylum_counter=p__Firmicutes--1||p__Proteobacteria--1:capture_species_counter=s__Paenibacillus_A ihumii--1||s__Pseudaminobacter soli--1:gtdb_class_counter=:gtdb_domain_counter=:gtdb_family_counter=:gtdb_genus_counter=:gtdb_order_counter=:gtdb_phylum_counter=:gtdb_species_counter=:heptad_counter=MCP-38H--2:lbd_counter=:name=N798660:ref_name_counter=])0.847:0.0688304[&&NHX:Sample_counter=rhizpot1--1||rhiztom2--5||rhiztom3--8:Type_counter=capture--14:besthit_avg=77.83333333333333:besthit_max=82.5:besthit_min=72.1:besthit_std=4.108852232274445:besthit_sum=467.0:bitscore_avg=157.66666666666666:bitscore_max=182.0:bitscore_min=127.0:bitscore_std=20.858251764389717:bitscore_sum=946.0:capture_class_counter=c__Actinomycetia--4||c__Alphaproteobacteria--6||c__Bacilli--2||c__Gammaproteobacteria--2:capture_domain_counter=d__Bacteria--14:capture_family_counter=f__Burkholderiaceae--1||f__Cellulomonadaceae--4||f__Exiguobacteraceae--1||f__Paenibacillaceae--1||f__Pseudomonadaceae--1||f__Rhizobiaceae--3||f__Xanthobacteraceae--3:capture_genus_counter=g__Actinotalea--4||g__Bradyrhizobium--3||g__Exiguobacterium--1||g__Paenibacillus_A--1||g__Pseudaminobacter--1||g__Pseudomonas_E--1||g__Rhizobium--2||g__WNDY01--1:capture_order_counter=o__Actinomycetales--4||o__Burkholderiales--1||o__Exiguobacterales--1||o__Paenibacillales--1||o__Pseudomonadales--1||o__Rhizobiales--6:capture_phylum_counter=p__Actinobacteriota--4||p__Firmicutes--2||p__Proteobacteria--8:capture_species_counter=s__Actinotalea sp012514545--4||s__Bradyrhizobium sp000239795--3||s__Exiguobacterium mexicanum--1||s__Paenibacillus_A ihumii--1||s__Pseudaminobacter soli--1||s__Pseudomonas_E avellanae--1||s__Rhizobium esperanzae_A--1||s__Rhizobium leguminosarum_K--1||s__WNDY01 sp009914555--1:evalue_avg=4.7001041666691344e-39:evalue_max=2.82e-38:evalue_min=3.66e-59:evalue_std=1.1512550762757848e-38:evalue_sum=2.820062500001481e-38:gapopen_avg=0.16666666666666666:gapopen_max=1.0:gapopen_min=0.0:gapopen_std=0.408248290463863:gapopen_sum=1.0:gtdb_class_counter=:gtdb_domain_counter=:gtdb_family_counter=:gtdb_genus_counter=:gtdb_order_counter=:gtdb_phylum_counter=:gtdb_species_counter=:heptad_counter=MCP-38H--14:lbd_counter=:length_avg=120.66666666666667:length_max=154.0:length_min=102.0:length_std=18.31574914292797:length_sum=724.0:mismatch_avg=26.833333333333332:mismatch_max=43.0:mismatch_min=20.0:mismatch_std=8.471520918150807:mismatch_sum=161.0:name=N798661:qcovhsp_avg=98.13333333333333:qcovhsp_max=100.0:qcovhsp_min=96.0:qcovhsp_std=1.8084984563628095:qcovhsp_sum=588.8:qend_avg=123.0:qend_max=160.0:qend_min=102.0:qend_std=20.27806696901852:qend_sum=738.0:qstart_avg=3.3333333333333335:qstart_max=7.0:qstart_min=1.0:qstart_std=2.7325202042558927:qstart_sum=20.0:ref_name_counter=GB_GCA_016183985.1_protein.faa_JACPDN010000010.1_131@PF00015_full_PFAM.369.537--3||GB_GCA_016794075.1_protein.faa_JAEUKU010000339.1_8@PF00015_full_PFAM.372.544--1||RS_GCF_000620685.1_protein.faa_NZ_JIAS01000019.1_19@PF00015_full_PFAM.368.532--2:scovhsp_avg=72.06666666666666:scovhsp_max=91.7:scovhsp_min=58.7:scovhsp_std=11.236844159579089:scovhsp_sum=432.4:send_avg=134.66666666666666:send_max=154.0:send_min=112.0:send_std=20.61714496885218:send_sum=808.0:sstart_avg=15.166666666666666:sstart_max=43.0:sstart_min=1.0:sstart_std=17.71346004220143:sstart_sum=91.0])0.883:0.099604[&&NHX:Sample_counter=rhizpot1--1||rhiztom2--7||rhiztom3--8:Type_counter=capture--16:besthit_avg=77.83333333333333:besthit_max=82.5:besthit_min=72.1:besthit_std=4.108852232274445:besthit_sum=467.0:bitscore_avg=157.66666666666666:bitscore_max=182.0:bitscore_min=127.0:bitscore_std=20.858251764389717:bitscore_sum=946.0:capture_class_counter=c__Actinomycetia--4||c__Alphaproteobacteria--8||c__Bacilli--2||c__Gammaproteobacteria--2:capture_domain_counter=d__Bacteria--16:capture_family_counter=f__Burkholderiaceae--1||f__Cellulomonadaceae--4||f__Dongiaceae--1||f__Exiguobacteraceae--1||f__Paenibacillaceae--1||f__Pseudomonadaceae--1||f__Rhizobiaceae--3||f__Rhodobacteraceae--1||f__Xanthobacteraceae--3:capture_genus_counter=g__Actinotalea--4||g__Bradyrhizobium--3||g__Exiguobacterium--1||g__Paenibacillus_A--1||g__Pseudaminobacter--1||g__Pseudomonas_E--1||g__Rhizobium--2||g__SYSU-D60009--1||g__Thalassobius--1||g__WNDY01--1:capture_order_counter=o__Actinomycetales--4||o__Burkholderiales--1||o__Dongiales--1||o__Exiguobacterales--1||o__Paenibacillales--1||o__Pseudomonadales--1||o__Rhizobiales--6||o__Rhodobacterales--1:capture_phylum_counter=p__Actinobacteriota--4||p__Firmicutes--2||p__Proteobacteria--10:capture_species_counter=s__Actinotalea sp012514545--4||s__Bradyrhizobium sp000239795--3||s__Exiguobacterium mexicanum--1||s__Paenibacillus_A ihumii--1||s__Pseudaminobacter soli--1||s__Pseudomonas_E avellanae--1||s__Rhizobium esperanzae_A--1||s__Rhizobium leguminosarum_K--1||s__SYSU-D60009 sp016794075--1||s__Thalassobius aquimarinus--1||s__WNDY01 sp009914555--1:evalue_avg=4.7001041666691344e-39:evalue_max=2.82e-38:evalue_min=3.66e-59:evalue_std=1.1512550762757848e-38:evalue_sum=2.820062500001481e-38:gapopen_avg=0.16666666666666666:gapopen_max=1.0:gapopen_min=0.0:gapopen_std=0.408248290463863:gapopen_sum=1.0:gtdb_class_counter=:gtdb_domain_counter=:gtdb_family_counter=:gtdb_genus_counter=:gtdb_order_counter=:gtdb_phylum_counter=:gtdb_species_counter=:heptad_counter=MCP-38H--16:lbd_counter=:length_avg=120.66666666666667:length_max=154.0:length_min=102.0:length_std=18.31574914292797:length_sum=724.0:mismatch_avg=26.833333333333332:mismatch_max=43.0:mismatch_min=20.0:mismatch_std=8.471520918150807:mismatch_sum=161.0:name=N798662:qcovhsp_avg=98.13333333333333:qcovhsp_max=100.0:qcovhsp_min=96.0:qcovhsp_std=1.8084984563628095:qcovhsp_sum=588.8:qend_avg=123.0:qend_max=160.0:qend_min=102.0:qend_std=20.27806696901852:qend_sum=738.0:qstart_avg=3.3333333333333335:qstart_max=7.0:qstart_min=1.0:qstart_std=2.7325202042558927:qstart_sum=20.0:ref_name_counter=GB_GCA_016183985.1_protein.faa_JACPDN010000010.1_131@PF00015_full_PFAM.369.537--3||GB_GCA_016794075.1_protein.faa_JAEUKU010000339.1_8@PF00015_full_PFAM.372.544--1||RS_GCF_000620685.1_protein.faa_NZ_JIAS01000019.1_19@PF00015_full_PFAM.368.532--2:scovhsp_avg=72.06666666666666:scovhsp_max=91.7:scovhsp_min=58.7:scovhsp_std=11.236844159579089:scovhsp_sum=432.4:send_avg=134.66666666666666:send_max=154.0:send_min=112.0:send_std=20.61714496885218:send_sum=808.0:sstart_avg=15.166666666666666:sstart_max=43.0:sstart_min=1.0:sstart_std=17.71346004220143:sstart_sum=91.0],(((8fa377a6-f1b0-4e92-8a57-ec63fea27b16_6@MCPsignal.378.432:0.0515943[&&NHX:Sample=rhizpot3:Type=capture:capture_class=c__Alphaproteobacteria:capture_domain=d__Bacteria:capture_family=f__Rhodobacteraceae:capture_genus=g__Sulfitobacter_F:capture_order=o__Rhodobacterales:capture_phylum=p__Proteobacteria:capture_species=s__Sulfitobacter_F sp017592335:heptad=MCP-58H],(GB_GCA_018240295.1_protein.faa_JAFEGB010000079.1_1@PF00015_full_PFAM.268.565:0.0101651[&&NHX:Type=GTDB:gtdb_class=c__Gammaproteobacteria:gtdb_domain=d__Bacteria:gtdb_family=f__Competibacteraceae:gtdb_genus=g__Plasticicumulans:gtdb_order=o__Competibacterales:gtdb_phylum=p__Proteobacteria:gtdb_species=s__Plasticicumulans sp003962905:heptad=MCP-38H:species=d__Bacteria_p__Proteobacteria_c__Gammaproteobacteria_o__Competibacterales_f__Competibacteraceae_g__Plasticicumulans_s__Plasticicumulans sp003962905],1643134f-9ff5-4b96-a546-5b5edb306dcb_3@MCPsignal.30.178:0.00791281[&&NHX:Sample=rhiztom3:Type=capture:capture_class=c__Gammaproteobacteria:capture_domain=d__Bacteria:capture_family=f__Competibacteraceae:capture_genus=g__Plasticicumulans:capture_order=o__Competibacterales:capture_phylum=p__Proteobacteria:capture_species=s__Plasticicumulans sp003962905:heptad=MCP-38H])0.957:0.416599[&&NHX:Sample_counter=rhiztom3--1:Type_counter=GTDB--1||capture--1:capture_class_counter=c__Gammaproteobacteria--1:capture_domain_counter=d__Bacteria--1:capture_family_counter=f__Competibacteraceae--1:capture_genus_counter=g__Plasticicumulans--1:capture_order_counter=o__Competibacterales--1:capture_phylum_counter=p__Proteobacteria--1:capture_species_counter=s__Plasticicumulans sp003962905--1:gtdb_class_counter=c__Gammaproteobacteria--1:gtdb_domain_counter=d__Bacteria--1:gtdb_family_counter=f__Competibacteraceae--1:gtdb_genus_counter=g__Plasticicumulans--1:gtdb_order_counter=o__Competibacterales--1:gtdb_phylum_counter=p__Proteobacteria--1:gtdb_species_counter=s__Plasticicumulans sp003962905--1:heptad_counter=MCP-38H--2:lbd_counter=:lca_tree=s__Plasticicumulans sp003962905:name=N798666:ref_name_counter=])0.864:0.204115[&&NHX:Sample_counter=rhizpot3--1||rhiztom3--1:Type_counter=GTDB--1||capture--2:capture_class_counter=c__Alphaproteobacteria--1||c__Gammaproteobacteria--1:capture_domain_counter=d__Bacteria--2:capture_family_counter=f__Competibacteraceae--1||f__Rhodobacteraceae--1:capture_genus_counter=g__Plasticicumulans--1||g__Sulfitobacter_F--1:capture_order_counter=o__Competibacterales--1||o__Rhodobacterales--1:capture_phylum_counter=p__Proteobacteria--2:capture_species_counter=s__Plasticicumulans sp003962905--1||s__Sulfitobacter_F sp017592335--1:gtdb_class_counter=c__Gammaproteobacteria--1:gtdb_domain_counter=d__Bacteria--1:gtdb_family_counter=f__Competibacteraceae--1:gtdb_genus_counter=g__Plasticicumulans--1:gtdb_order_counter=o__Competibacterales--1:gtdb_phylum_counter=p__Proteobacteria--1:gtdb_species_counter=s__Plasticicumulans sp003962905--1:heptad_counter=MCP-38H--2||MCP-58H--1:lbd_counter=:lca_tree=s__Plasticicumulans sp003962905:name=N798667:ref_name_counter=],(GB_GCA_002716125.1_protein.faa_PAZH01000038.1_44@PF00015_full_PFAM.145.214:0.24409[&&NHX:Type=GTDB:gtdb_class=c__Alphaproteobacteria:gtdb_domain=d__Bacteria:gtdb_family=f__UBA8366:gtdb_genus=g__UBA6544:gtdb_order=o__UBA8366:gtdb_phylum=p__Proteobacteria:gtdb_species=s__UBA6544 sp002716125:heptad=MCP-38H:species=d__Bacteria_p__Proteobacteria_c__Alphaproteobacteria_o__UBA8366_f__UBA8366_g__UBA6544_s__UBA6544 sp002716125],(GB_GCA_019192455.1_protein.faa_JAHCML010000004.1_9@PF00015_full_PFAM.491.674:0.119786[&&NHX:Type=GTDB:gtdb_class=c__Alphaproteobacteria:gtdb_domain=d__Bacteria:gtdb_family=f__TMED2:gtdb_genus=g__TMED2:gtdb_order=o__TMED2:gtdb_phylum=p__Proteobacteria:gtdb_species=s__TMED2 sp019192455:heptad=MCP-38H:species=d__Bacteria_p__Proteobacteria_c__Alphaproteobacteria_o__TMED2_f__TMED2_g__TMED2_s__TMED2 sp019192455],b502068b-a18f-4211-bf32-9efd818eaae0_4@MCPsignal.384.414:5e-09[&&NHX:Sample=rhizpot1:Type=capture:capture_class=c__UBA6099:capture_domain=d__Bacteria:capture_family=f__DSWB01:capture_genus=g__DSWB01:capture_order=o__UBA6099:capture_phylum=p__UBP15:capture_species=s__DSWB01 sp011368175:heptad=MCP-38H])0.251:0.044546[&&NHX:Sample_counter=rhizpot1--1:Type_counter=GTDB--1||capture--1:capture_class_counter=c__UBA6099--1:capture_domain_counter=d__Bacteria--1:capture_family_counter=f__DSWB01--1:capture_genus_counter=g__DSWB01--1:capture_order_counter=o__UBA6099--1:capture_phylum_counter=p__UBP15--1:capture_species_counter=s__DSWB01 sp011368175--1:gtdb_class_counter=c__Alphaproteobacteria--1:gtdb_domain_counter=d__Bacteria--1:gtdb_family_counter=f__TMED2--1:gtdb_genus_counter=g__TMED2--1:gtdb_order_counter=o__TMED2--1:gtdb_phylum_counter=p__Proteobacteria--1:gtdb_species_counter=s__TMED2 sp019192455--1:heptad_counter=MCP-38H--2:lbd_counter=:lca_tree=s__TMED2 sp019192455:name=N798671:ref_name_counter=])0.837:0.0905266[&&NHX:Sample_counter=rhizpot1--1:Type_counter=GTDB--2||capture--1:capture_class_counter=c__UBA6099--1:capture_domain_counter=d__Bacteria--1:capture_family_counter=f__DSWB01--1:capture_genus_counter=g__DSWB01--1:capture_order_counter=o__UBA6099--1:capture_phylum_counter=p__UBP15--1:capture_species_counter=s__DSWB01 sp011368175--1:gtdb_class_counter=c__Alphaproteobacteria--2:gtdb_domain_counter=d__Bacteria--2:gtdb_family_counter=f__TMED2--1||f__UBA8366--1:gtdb_genus_counter=g__TMED2--1||g__UBA6544--1:gtdb_order_counter=o__TMED2--1||o__UBA8366--1:gtdb_phylum_counter=p__Proteobacteria--2:gtdb_species_counter=s__TMED2 sp019192455--1||s__UBA6544 sp002716125--1:heptad_counter=MCP-38H--3:lbd_counter=:lca_tree=c__Alphaproteobacteria:name=N798672:ref_name_counter=])0.828:0.0917689[&&NHX:Sample_counter=rhizpot1--1||rhizpot3--1||rhiztom3--1:Type_counter=GTDB--3||capture--3:capture_class_counter=c__Alphaproteobacteria--1||c__Gammaproteobacteria--1||c__UBA6099--1:capture_domain_counter=d__Bacteria--3:capture_family_counter=f__Competibacteraceae--1||f__DSWB01--1||f__Rhodobacteraceae--1:capture_genus_counter=g__DSWB01--1||g__Plasticicumulans--1||g__Sulfitobacter_F--1:capture_order_counter=o__Competibacterales--1||o__Rhodobacterales--1||o__UBA6099--1:capture_phylum_counter=p__Proteobacteria--2||p__UBP15--1:capture_species_counter=s__DSWB01 sp011368175--1||s__Plasticicumulans sp003962905--1||s__Sulfitobacter_F sp017592335--1:gtdb_class_counter=c__Alphaproteobacteria--2||c__Gammaproteobacteria--1:gtdb_domain_counter=d__Bacteria--3:gtdb_family_counter=f__Competibacteraceae--1||f__TMED2--1||f__UBA8366--1:gtdb_genus_counter=g__Plasticicumulans--1||g__TMED2--1||g__UBA6544--1:gtdb_order_counter=o__Competibacterales--1||o__TMED2--1||o__UBA8366--1:gtdb_phylum_counter=p__Proteobacteria--3:gtdb_species_counter=s__Plasticicumulans sp003962905--1||s__TMED2 sp019192455--1||s__UBA6544 sp002716125--1:heptad_counter=MCP-38H--5||MCP-58H--1:lbd_counter=:lca_tree=p__Proteobacteria:name=N798673:ref_name_counter=],(RS_GCF_000013085.1_protein.faa_NC_007643.1_3078@PF00015_full_PFAM.380.554:0.230501[&&NHX:Type=GTDB:gtdb_class=c__Alphaproteobacteria:gtdb_domain=d__Bacteria:gtdb_family=f__Rhodospirillaceae:gtdb_genus=g__Rhodospirillum:gtdb_order=o__Rhodospirillales:gtdb_phylum=p__Proteobacteria:gtdb_species=s__Rhodospirillum rubrum:heptad=MCP-38H:species=d__Bacteria_p__Proteobacteria_c__Alphaproteobacteria_o__Rhodospirillales_f__Rhodospirillaceae_g__Rhodospirillum_s__Rhodospirillum rubrum],(RS_GCF_000284415.1_protein.faa_NC_017059.1_1450@PF00015_full_PFAM.376.554:0.128044[&&NHX:Type=GTDB:gtdb_class=c__Alphaproteobacteria:gtdb_domain=d__Bacteria:gtdb_family=f__Rhodospirillaceae:gtdb_genus=g__Pararhodospirillum:gtdb_order=o__Rhodospirillales:gtdb_phylum=p__Proteobacteria:gtdb_species=s__Pararhodospirillum photometricum:heptad=MCP-38H:species=d__Bacteria_p__Proteobacteria_c__Alphaproteobacteria_o__Rhodospirillales_f__Rhodospirillaceae_g__Pararhodospirillum_s__Pararhodospirillum photometricum],RS_GCF_007992075.1_protein.faa_NZ_BJZO01000045.1_24@PF00015_full_PFAM.378.538:0.141962[&&NHX:Type=GTDB:gtdb_class=c__Alphaproteobacteria:gtdb_domain=d__Bacteria:gtdb_family=f__Rhodospirillaceae:gtdb_genus=g__Pararhodospirillum:gtdb_order=o__Rhodospirillales:gtdb_phylum=p__Proteobacteria:gtdb_species=s__Pararhodospirillum oryzae:heptad=MCP-38H:species=d__Bacteria_p__Proteobacteria_c__Alphaproteobacteria_o__Rhodospirillales_f__Rhodospirillaceae_g__Pararhodospirillum_s__Pararhodospirillum oryzae])0.919:0.105716[&&NHX:Sample_counter=:Type_counter=GTDB--2:capture_class_counter=:capture_domain_counter=:capture_family_counter=:capture_genus_counter=:capture_order_counter=:capture_phylum_counter=:capture_species_counter=:evoltype=D:gtdb_class_counter=c__Alphaproteobacteria--2:gtdb_domain_counter=d__Bacteria--2:gtdb_family_counter=f__Rhodospirillaceae--2:gtdb_genus_counter=g__Pararhodospirillum--2:gtdb_order_counter=o__Rhodospirillales--2:gtdb_phylum_counter=p__Proteobacteria--2:gtdb_species_counter=s__Pararhodospirillum oryzae--1||s__Pararhodospirillum photometricum--1:heptad_counter=MCP-38H--2:lbd_counter=:lca=d__Bacteria:lca_tree=g__Pararhodospirillum:name=N798677:ref_name_counter=])1:0.37382[&&NHX:Sample_counter=:Type_counter=GTDB--3:capture_class_counter=:capture_domain_counter=:capture_family_counter=:capture_genus_counter=:capture_order_counter=:capture_phylum_counter=:capture_species_counter=:evoltype=D:gtdb_class_counter=c__Alphaproteobacteria--3:gtdb_domain_counter=d__Bacteria--3:gtdb_family_counter=f__Rhodospirillaceae--3:gtdb_genus_counter=g__Pararhodospirillum--2||g__Rhodospirillum--1:gtdb_order_counter=o__Rhodospirillales--3:gtdb_phylum_counter=p__Proteobacteria--3:gtdb_species_counter=s__Pararhodospirillum oryzae--1||s__Pararhodospirillum photometricum--1||s__Rhodospirillum rubrum--1:heptad_counter=MCP-38H--3:lbd_counter=:lca=d__Bacteria:lca_tree=f__Rhodospirillaceae:name=N798678:ref_name_counter=])0.844:0.0705526[&&NHX:Sample_counter=rhizpot1--1||rhizpot3--1||rhiztom3--1:Type_counter=GTDB--6||capture--3:capture_class_counter=c__Alphaproteobacteria--1||c__Gammaproteobacteria--1||c__UBA6099--1:capture_domain_counter=d__Bacteria--3:capture_family_counter=f__Competibacteraceae--1||f__DSWB01--1||f__Rhodobacteraceae--1:capture_genus_counter=g__DSWB01--1||g__Plasticicumulans--1||g__Sulfitobacter_F--1:capture_order_counter=o__Competibacterales--1||o__Rhodobacterales--1||o__UBA6099--1:capture_phylum_counter=p__Proteobacteria--2||p__UBP15--1:capture_species_counter=s__DSWB01 sp011368175--1||s__Plasticicumulans sp003962905--1||s__Sulfitobacter_F sp017592335--1:gtdb_class_counter=c__Alphaproteobacteria--5||c__Gammaproteobacteria--1:gtdb_domain_counter=d__Bacteria--6:gtdb_family_counter=f__Competibacteraceae--1||f__Rhodospirillaceae--3||f__TMED2--1||f__UBA8366--1:gtdb_genus_counter=g__Pararhodospirillum--2||g__Plasticicumulans--1||g__Rhodospirillum--1||g__TMED2--1||g__UBA6544--1:gtdb_order_counter=o__Competibacterales--1||o__Rhodospirillales--3||o__TMED2--1||o__UBA8366--1:gtdb_phylum_counter=p__Proteobacteria--6:gtdb_species_counter=s__Pararhodospirillum oryzae--1||s__Pararhodospirillum photometricum--1||s__Plasticicumulans sp003962905--1||s__Rhodospirillum rubrum--1||s__TMED2 sp019192455--1||s__UBA6544 sp002716125--1:heptad_counter=MCP-38H--8||MCP-58H--1:lbd_counter=:lca_tree=p__Proteobacteria:name=N798679:ref_name_counter=])0.379:0.0296211[&&NHX:Sample_counter=rhizpot1--2||rhizpot3--1||rhiztom2--7||rhiztom3--9:Type_counter=GTDB--6||capture--19:besthit_avg=77.83333333333333:besthit_max=82.5:besthit_min=72.1:besthit_std=4.108852232274445:besthit_sum=467.0:bitscore_avg=157.66666666666666:bitscore_max=182.0:bitscore_min=127.0:bitscore_std=20.858251764389717:bitscore_sum=946.0:capture_class_counter=c__Actinomycetia--4||c__Alphaproteobacteria--9||c__Bacilli--2||c__Gammaproteobacteria--3||c__UBA6099--1:capture_domain_counter=d__Bacteria--19:capture_family_counter=f__Burkholderiaceae--1||f__Cellulomonadaceae--4||f__Competibacteraceae--1||f__DSWB01--1||f__Dongiaceae--1||f__Exiguobacteraceae--1||f__Paenibacillaceae--1||f__Pseudomonadaceae--1||f__Rhizobiaceae--3||f__Rhodobacteraceae--2||f__Xanthobacteraceae--3:capture_genus_counter=g__Actinotalea--4||g__Bradyrhizobium--3||g__DSWB01--1||g__Exiguobacterium--1||g__Paenibacillus_A--1||g__Plasticicumulans--1||g__Pseudaminobacter--1||g__Pseudomonas_E--1||g__Rhizobium--2||g__SYSU-D60009--1||g__Sulfitobacter_F--1||g__Thalassobius--1||g__WNDY01--1:capture_order_counter=o__Actinomycetales--4||o__Burkholderiales--1||o__Competibacterales--1||o__Dongiales--1||o__Exiguobacterales--1||o__Paenibacillales--1||o__Pseudomonadales--1||o__Rhizobiales--6||o__Rhodobacterales--2||o__UBA6099--1:capture_phylum_counter=p__Actinobacteriota--4||p__Firmicutes--2||p__Proteobacteria--12||p__UBP15--1:capture_species_counter=s__Actinotalea sp012514545--4||s__Bradyrhizobium sp000239795--3||s__DSWB01 sp011368175--1||s__Exiguobacterium mexicanum--1||s__Paenibacillus_A ihumii--1||s__Plasticicumulans sp003962905--1||s__Pseudaminobacter soli--1||s__Pseudomonas_E avellanae--1||s__Rhizobium esperanzae_A--1||s__Rhizobium leguminosarum_K--1||s__SYSU-D60009 sp016794075--1||s__Sulfitobacter_F sp017592335--1||s__Thalassobius aquimarinus--1||s__WNDY01 sp009914555--1:evalue_avg=4.7001041666691344e-39:evalue_max=2.82e-38:evalue_min=3.66e-59:evalue_std=1.151255076275785e-38:evalue_sum=2.820062500001481e-38:gapopen_avg=0.16666666666666666:gapopen_max=1.0:gapopen_min=0.0:gapopen_std=0.408248290463863:gapopen_sum=1.0:gtdb_class_counter=c__Alphaproteobacteria--5||c__Gammaproteobacteria--1:gtdb_domain_counter=d__Bacteria--6:gtdb_family_counter=f__Competibacteraceae--1||f__Rhodospirillaceae--3||f__TMED2--1||f__UBA8366--1:gtdb_genus_counter=g__Pararhodospirillum--2||g__Plasticicumulans--1||g__Rhodospirillum--1||g__TMED2--1||g__UBA6544--1:gtdb_order_counter=o__Competibacterales--1||o__Rhodospirillales--3||o__TMED2--1||o__UBA8366--1:gtdb_phylum_counter=p__Proteobacteria--6:gtdb_species_counter=s__Pararhodospirillum oryzae--1||s__Pararhodospirillum photometricum--1||s__Plasticicumulans sp003962905--1||s__Rhodospirillum rubrum--1||s__TMED2 sp019192455--1||s__UBA6544 sp002716125--1:heptad_counter=MCP-38H--24||MCP-58H--1:lbd_counter=:lca_tree=p__Proteobacteria:length_avg=120.66666666666667:length_max=154.0:length_min=102.0:length_std=18.31574914292797:length_sum=724.0:mismatch_avg=26.833333333333332:mismatch_max=43.0:mismatch_min=20.0:mismatch_std=8.471520918150805:mismatch_sum=161.0:name=N798680:qcovhsp_avg=98.13333333333333:qcovhsp_max=100.0:qcovhsp_min=96.0:qcovhsp_std=1.8084984563628095:qcovhsp_sum=588.8:qend_avg=123.0:qend_max=160.0:qend_min=102.0:qend_std=20.27806696901852:qend_sum=738.0:qstart_avg=3.3333333333333335:qstart_max=7.0:qstart_min=1.0:qstart_std=2.7325202042558927:qstart_sum=20.0:ref_name_counter=GB_GCA_016183985.1_protein.faa_JACPDN010000010.1_131@PF00015_full_PFAM.369.537--3||GB_GCA_016794075.1_protein.faa_JAEUKU010000339.1_8@PF00015_full_PFAM.372.544--1||RS_GCF_000620685.1_protein.faa_NZ_JIAS01000019.1_19@PF00015_full_PFAM.368.532--2:scovhsp_avg=72.06666666666666:scovhsp_max=91.7:scovhsp_min=58.7:scovhsp_std=11.236844159579089:scovhsp_sum=432.4:send_avg=134.66666666666666:send_max=154.0:send_min=112.0:send_std=20.61714496885218:send_sum=808.0:sstart_avg=15.166666666666666:sstart_max=43.0:sstart_min=1.0:sstart_std=17.71346004220143:sstart_sum=91.0],((GB_GCA_017640725.1_protein.faa_JAEPQB010000003.1_479@PF00015_full_PFAM.525.687:0.410394[&&NHX:Type=GTDB:gtdb_class=c__Alphaproteobacteria:gtdb_domain=d__Bacteria:gtdb_family=f__Kordiimonadaceae:gtdb_genus=g__Kordiimonas:gtdb_order=o__Sphingomonadales:gtdb_phylum=p__Proteobacteria:gtdb_species=s__Kordiimonas sp017640725:heptad=MCP-38H:species=d__Bacteria_p__Proteobacteria_c__Alphaproteobacteria_o__Sphingomonadales_f__Kordiimonadaceae_g__Kordiimonas_s__Kordiimonas sp017640725],21eb9d52-2bf8-438d-996a-10fb7960ba2d_1@MCPsignal.21.81:0.185761[&&NHX:Sample=rhizpot1:Type=capture:capture_class=c__Thermoleophilia:capture_domain=d__Bacteria:capture_family=f__Solirubrobacteraceae:capture_genus=g__Solirubrobacter:capture_order=o__Solirubrobacterales:capture_phylum=p__Actinobacteriota:capture_species=s__Solirubrobacter pauli:heptad=MCP-38H])0.488:0.020467[&&NHX:Sample_counter=rhizpot1--1:Type_counter=GTDB--1||capture--1:capture_class_counter=c__Thermoleophilia--1:capture_domain_counter=d__Bacteria--1:capture_family_counter=f__Solirubrobacteraceae--1:capture_genus_counter=g__Solirubrobacter--1:capture_order_counter=o__Solirubrobacterales--1:capture_phylum_counter=p__Actinobacteriota--1:capture_species_counter=s__Solirubrobacter pauli--1:gtdb_class_counter=c__Alphaproteobacteria--1:gtdb_domain_counter=d__Bacteria--1:gtdb_family_counter=f__Kordiimonadaceae--1:gtdb_genus_counter=g__Kordiimonas--1:gtdb_order_counter=o__Sphingomonadales--1:gtdb_phylum_counter=p__Proteobacteria--1:gtdb_species_counter=s__Kordiimonas sp017640725--1:heptad_counter=MCP-38H--2:lbd_counter=:lca_tree=s__Kordiimonas sp017640725:name=N798683:ref_name_counter=],((GB_GCA_013349735.1_protein.faa_DUZC01000017.1_15@PF00015_full_PFAM.237.422:0.140463[&&NHX:Type=GTDB:gtdb_class=c__Alphaproteobacteria:gtdb_domain=d__Bacteria:gtdb_family=f__Magnetospirillaceae:gtdb_genus=g__Telmatospirillum:gtdb_order=o__Rhodospirillales:gtdb_phylum=p__Proteobacteria:gtdb_species=s__Telmatospirillum sp013349735:heptad=MCP-38H:species=d__Bacteria_p__Proteobacteria_c__Alphaproteobacteria_o__Rhodospirillales_f__Magnetospirillaceae_g__Telmatospirillum_s__Telmatospirillum sp013349735],((GB_GCA_903901915.1_protein.faa_CAIUSV010000061.1_31@PF00015_full_PFAM.229.401:0.0875273[&&NHX:Type=GTDB:gtdb_class=c__Alphaproteobacteria:gtdb_domain=d__Bacteria:gtdb_family=f__Magnetospirillaceae:gtdb_genus=g__Phaeospirillum:gtdb_order=o__Rhodospirillales:gtdb_phylum=p__Proteobacteria:gtdb_species=s__Phaeospirillum sp903901915:heptad=MCP-38H:species=d__Bacteria_p__Proteobacteria_c__Alphaproteobacteria_o__Rhodospirillales_f__Magnetospirillaceae_g__Phaeospirillum_s__Phaeospirillum sp903901915],RS_GCF_003284725.1_protein.faa_NZ_PGTO01000005.1_57@PF00015_full_PFAM.242.411:0.112292[&&NHX:Type=GTDB:gtdb_class=c__Alphaproteobacteria:gtdb_domain=d__Bacteria:gtdb_family=f__Magnetospirillaceae:gtdb_genus=g__Phaeospirillum:gtdb_order=o__Rhodospirillales:gtdb_phylum=p__Proteobacteria:gtdb_species=s__Phaeospirillum kuznetsovii:heptad=MCP-38H:species=d__Bacteria_p__Proteobacteria_c__Alphaproteobacteria_o__Rhodospirillales_f__Magnetospirillaceae_g__Phaeospirillum_s__Phaeospirillum kuznetsovii])0.641:0.0659577[&&NHX:Sample_counter=:Type_counter=GTDB--2:capture_class_counter=:capture_domain_counter=:capture_family_counter=:capture_genus_counter=:capture_order_counter=:capture_phylum_counter=:capture_species_counter=:evoltype=D:gtdb_class_counter=c__Alphaproteobacteria--2:gtdb_domain_counter=d__Bacteria--2:gtdb_family_counter=f__Magnetospirillaceae--2:gtdb_genus_counter=g__Phaeospirillum--2:gtdb_order_counter=o__Rhodospirillales--2:gtdb_phylum_counter=p__Proteobacteria--2:gtdb_species_counter=s__Phaeospirillum kuznetsovii--1||s__Phaeospirillum sp903901915--1:heptad_counter=MCP-38H--2:lbd_counter=:lca=d__Bacteria:lca_tree=g__Phaeospirillum:name=N798687:ref_name_counter=],c4762dd1-c815-4f88-b132-abbe5e603eeb_2@MCPsignal.123.180:0.808074[&&NHX:Sample=rhiztom3:Type=capture:capture_class=c__Myxococcia:capture_domain=d__Bacteria:capture_family=f__Myxococcaceae:capture_genus=g__Myxococcus:capture_order=o__Myxococcales:capture_phylum=p__Myxococcota:capture_species=s__Myxococcus xanthus_B:heptad=MCP-38H])0:1.3e-08[&&NHX:Sample_counter=rhiztom3--1:Type_counter=GTDB--2||capture--1:capture_class_counter=c__Myxococcia--1:capture_domain_counter=d__Bacteria--1:capture_family_counter=f__Myxococcaceae--1:capture_genus_counter=g__Myxococcus--1:capture_order_counter=o__Myxococcales--1:capture_phylum_counter=p__Myxococcota--1:capture_species_counter=s__Myxococcus xanthus_B--1:gtdb_class_counter=c__Alphaproteobacteria--2:gtdb_domain_counter=d__Bacteria--2:gtdb_family_counter=f__Magnetospirillaceae--2:gtdb_genus_counter=g__Phaeospirillum--2:gtdb_order_counter=o__Rhodospirillales--2:gtdb_phylum_counter=p__Proteobacteria--2:gtdb_species_counter=s__Phaeospirillum kuznetsovii--1||s__Phaeospirillum sp903901915--1:heptad_counter=MCP-38H--3:lbd_counter=:lca_tree=g__Phaeospirillum:name=N798689:ref_name_counter=])0.973:0.350188[&&NHX:Sample_counter=rhiztom3--1:Type_counter=GTDB--3||capture--1:capture_class_counter=c__Myxococcia--1:capture_domain_counter=d__Bacteria--1:capture_family_counter=f__Myxococcaceae--1:capture_genus_counter=g__Myxococcus--1:capture_order_counter=o__Myxococcales--1:capture_phylum_counter=p__Myxococcota--1:capture_species_counter=s__Myxococcus xanthus_B--1:gtdb_class_counter=c__Alphaproteobacteria--3:gtdb_domain_counter=d__Bacteria--3:gtdb_family_counter=f__Magnetospirillaceae--3:gtdb_genus_counter=g__Phaeospirillum--2||g__Telmatospirillum--1:gtdb_order_counter=o__Rhodospirillales--3:gtdb_phylum_counter=p__Proteobacteria--3:gtdb_species_counter=s__Phaeospirillum kuznetsovii--1||s__Phaeospirillum sp903901915--1||s__Telmatospirillum sp013349735--1:heptad_counter=MCP-38H--4:lbd_counter=:lca_tree=f__Magnetospirillaceae:name=N798690:ref_name_counter=],05504c55-f458-4e8a-8175-3d9cd7d91282_3@MCPsignal.47.118:0.178981[&&NHX:Sample=rhizpot3:Type=capture:capture_class=c__Gammaproteobacteria:capture_domain=d__Bacteria:capture_family=f__Marinomonadaceae:capture_genus=g__Marinomonas:capture_order=o__Pseudomonadales:capture_phylum=p__Proteobacteria:capture_species=s__Marinomonas ostreistagni:heptad=MCP-38H])0.779:0.123293[&&NHX:Sample_counter=rhizpot3--1||rhiztom3--1:Type_counter=GTDB--3||capture--2:capture_class_counter=c__Gammaproteobacteria--1||c__Myxococcia--1:capture_domain_counter=d__Bacteria--2:capture_family_counter=f__Marinomonadaceae--1||f__Myxococcaceae--1:capture_genus_counter=g__Marinomonas--1||g__Myxococcus--1:capture_order_counter=o__Myxococcales--1||o__Pseudomonadales--1:capture_phylum_counter=p__Myxococcota--1||p__Proteobacteria--1:capture_species_counter=s__Marinomonas ostreistagni--1||s__Myxococcus xanthus_B--1:gtdb_class_counter=c__Alphaproteobacteria--3:gtdb_domain_counter=d__Bacteria--3:gtdb_family_counter=f__Magnetospirillaceae--3:gtdb_genus_counter=g__Phaeospirillum--2||g__Telmatospirillum--1:gtdb_order_counter=o__Rhodospirillales--3:gtdb_phylum_counter=p__Proteobacteria--3:gtdb_species_counter=s__Phaeospirillum kuznetsovii--1||s__Phaeospirillum sp903901915--1||s__Telmatospirillum sp013349735--1:heptad_counter=MCP-38H--5:lbd_counter=:lca_tree=f__Magnetospirillaceae:name=N798692:ref_name_counter=])0.851:0.0785235[&&NHX:Sample_counter=rhizpot1--1||rhizpot3--1||rhiztom3--1:Type_counter=GTDB--4||capture--3:capture_class_counter=c__Gammaproteobacteria--1||c__Myxococcia--1||c__Thermoleophilia--1:capture_domain_counter=d__Bacteria--3:capture_family_counter=f__Marinomonadaceae--1||f__Myxococcaceae--1||f__Solirubrobacteraceae--1:capture_genus_counter=g__Marinomonas--1||g__Myxococcus--1||g__Solirubrobacter--1:capture_order_counter=o__Myxococcales--1||o__Pseudomonadales--1||o__Solirubrobacterales--1:capture_phylum_counter=p__Actinobacteriota--1||p__Myxococcota--1||p__Proteobacteria--1:capture_species_counter=s__Marinomonas ostreistagni--1||s__Myxococcus xanthus_B--1||s__Solirubrobacter pauli--1:gtdb_class_counter=c__Alphaproteobacteria--4:gtdb_domain_counter=d__Bacteria--4:gtdb_family_counter=f__Kordiimonadaceae--1||f__Magnetospirillaceae--3:gtdb_genus_counter=g__Kordiimonas--1||g__Phaeospirillum--2||g__Telmatospirillum--1:gtdb_order_counter=o__Rhodospirillales--3||o__Sphingomonadales--1:gtdb_phylum_counter=p__Proteobacteria--4:gtdb_species_counter=s__Kordiimonas sp017640725--1||s__Phaeospirillum kuznetsovii--1||s__Phaeospirillum sp903901915--1||s__Telmatospirillum sp013349735--1:heptad_counter=MCP-38H--7:lbd_counter=:lca_tree=c__Alphaproteobacteria:name=N798693:ref_name_counter=])0.799:0.0275181[&&NHX:Sample_counter=rhizpot1--3||rhizpot3--2||rhiztom2--7||rhiztom3--10:Type_counter=GTDB--10||capture--22:besthit_avg=77.83333333333333:besthit_max=82.5:besthit_min=72.1:besthit_std=4.108852232274445:besthit_sum=467.0:bitscore_avg=157.66666666666666:bitscore_max=182.0:bitscore_min=127.0:bitscore_std=20.858251764389717:bitscore_sum=946.0:capture_class_counter=c__Actinomycetia--4||c__Alphaproteobacteria--9||c__Bacilli--2||c__Gammaproteobacteria--4||c__Myxococcia--1||c__Thermoleophilia--1||c__UBA6099--1:capture_domain_counter=d__Bacteria--22:capture_family_counter=f__Burkholderiaceae--1||f__Cellulomonadaceae--4||f__Competibacteraceae--1||f__DSWB01--1||f__Dongiaceae--1||f__Exiguobacteraceae--1||f__Marinomonadaceae--1||f__Myxococcaceae--1||f__Paenibacillaceae--1||f__Pseudomonadaceae--1||f__Rhizobiaceae--3||f__Rhodobacteraceae--2||f__Solirubrobacteraceae--1||f__Xanthobacteraceae--3:capture_genus_counter=g__Actinotalea--4||g__Bradyrhizobium--3||g__DSWB01--1||g__Exiguobacterium--1||g__Marinomonas--1||g__Myxococcus--1||g__Paenibacillus_A--1||g__Plasticicumulans--1||g__Pseudaminobacter--1||g__Pseudomonas_E--1||g__Rhizobium--2||g__SYSU-D60009--1||g__Solirubrobacter--1||g__Sulfitobacter_F--1||g__Thalassobius--1||g__WNDY01--1:capture_order_counter=o__Actinomycetales--4||o__Burkholderiales--1||o__Competibacterales--1||o__Dongiales--1||o__Exiguobacterales--1||o__Myxococcales--1||o__Paenibacillales--1||o__Pseudomonadales--2||o__Rhizobiales--6||o__Rhodobacterales--2||o__Solirubrobacterales--1||o__UBA6099--1:capture_phylum_counter=p__Actinobacteriota--5||p__Firmicutes--2||p__Myxococcota--1||p__Proteobacteria--13||p__UBP15--1:capture_species_counter=s__Actinotalea sp012514545--4||s__Bradyrhizobium sp000239795--3||s__DSWB01 sp011368175--1||s__Exiguobacterium mexicanum--1||s__Marinomonas ostreistagni--1||s__Myxococcus xanthus_B--1||s__Paenibacillus_A ihumii--1||s__Plasticicumulans sp003962905--1||s__Pseudaminobacter soli--1||s__Pseudomonas_E avellanae--1||s__Rhizobium esperanzae_A--1||s__Rhizobium leguminosarum_K--1||s__SYSU-D60009 sp016794075--1||s__Solirubrobacter pauli--1||s__Sulfitobacter_F sp017592335--1||s__Thalassobius aquimarinus--1||s__WNDY01 sp009914555--1:evalue_avg=4.7001041666691344e-39:evalue_max=2.82e-38:evalue_min=3.66e-59:evalue_std=1.151255076275785e-38:evalue_sum=2.820062500001481e-38:gapopen_avg=0.16666666666666666:gapopen_max=1.0:gapopen_min=0.0:gapopen_std=0.408248290463863:gapopen_sum=1.0:gtdb_class_counter=c__Alphaproteobacteria--9||c__Gammaproteobacteria--1:gtdb_domain_counter=d__Bacteria--10:gtdb_family_counter=f__Competibacteraceae--1||f__Kordiimonadaceae--1||f__Magnetospirillaceae--3||f__Rhodospirillaceae--3||f__TMED2--1||f__UBA8366--1:gtdb_genus_counter=g__Kordiimonas--1||g__Pararhodospirillum--2||g__Phaeospirillum--2||g__Plasticicumulans--1||g__Rhodospirillum--1||g__TMED2--1||g__Telmatospirillum--1||g__UBA6544--1:gtdb_order_counter=o__Competibacterales--1||o__Rhodospirillales--6||o__Sphingomonadales--1||o__TMED2--1||o__UBA8366--1:gtdb_phylum_counter=p__Proteobacteria--10:gtdb_species_counter=s__Kordiimonas sp017640725--1||s__Pararhodospirillum oryzae--1||s__Pararhodospirillum photometricum--1||s__Phaeospirillum kuznetsovii--1||s__Phaeospirillum sp903901915--1||s__Plasticicumulans sp003962905--1||s__Rhodospirillum rubrum--1||s__TMED2 sp019192455--1||s__Telmatospirillum sp013349735--1||s__UBA6544 sp002716125--1:heptad_counter=MCP-38H--31||MCP-58H--1:lbd_counter=:lca_tree=c__Alphaproteobacteria:length_avg=120.66666666666667:length_max=154.0:length_min=102.0:length_std=18.31574914292797:length_sum=724.0:mismatch_avg=26.833333333333332:mismatch_max=43.0:mismatch_min=20.0:mismatch_std=8.471520918150805:mismatch_sum=161.0:name=N798694:qcovhsp_avg=98.13333333333333:qcovhsp_max=100.0:qcovhsp_min=96.0:qcovhsp_std=1.8084984563628095:qcovhsp_sum=588.8:qend_avg=123.0:qend_max=160.0:qend_min=102.0:qend_std=20.27806696901852:qend_sum=738.0:qstart_avg=3.3333333333333335:qstart_max=7.0:qstart_min=1.0:qstart_std=2.7325202042558927:qstart_sum=20.0:ref_name_counter=GB_GCA_016183985.1_protein.faa_JACPDN010000010.1_131@PF00015_full_PFAM.369.537--3||GB_GCA_016794075.1_protein.faa_JAEUKU010000339.1_8@PF00015_full_PFAM.372.544--1||RS_GCF_000620685.1_protein.faa_NZ_JIAS01000019.1_19@PF00015_full_PFAM.368.532--2:scovhsp_avg=72.06666666666666:scovhsp_max=91.7:scovhsp_min=58.7:scovhsp_std=11.236844159579089:scovhsp_sum=432.4:send_avg=134.66666666666666:send_max=154.0:send_min=112.0:send_std=20.61714496885218:send_sum=808.0:sstart_avg=15.166666666666666:sstart_max=43.0:sstart_min=1.0:sstart_std=17.71346004220143:sstart_sum=91.0])0.685:0.0204324[&&NHX:Sample_counter=rhizpot1--3||rhizpot3--2||rhiztom1--1||rhiztom2--7||rhiztom3--10:Type_counter=GTDB--13||capture--23:besthit_avg=77.83333333333333:besthit_max=82.5:besthit_min=72.1:besthit_std=4.108852232274445:besthit_sum=467.0:bitscore_avg=157.66666666666666:bitscore_max=182.0:bitscore_min=127.0:bitscore_std=20.858251764389717:bitscore_sum=946.0:capture_class_counter=c__Actinomycetia--4||c__Alphaproteobacteria--10||c__Bacilli--2||c__Gammaproteobacteria--4||c__Myxococcia--1||c__Thermoleophilia--1||c__UBA6099--1:capture_domain_counter=d__Bacteria--23:capture_family_counter=f__Beijerinckiaceae--1||f__Burkholderiaceae--1||f__Cellulomonadaceae--4||f__Competibacteraceae--1||f__DSWB01--1||f__Dongiaceae--1||f__Exiguobacteraceae--1||f__Marinomonadaceae--1||f__Myxococcaceae--1||f__Paenibacillaceae--1||f__Pseudomonadaceae--1||f__Rhizobiaceae--3||f__Rhodobacteraceae--2||f__Solirubrobacteraceae--1||f__Xanthobacteraceae--3:capture_genus_counter=g__Actinotalea--4||g__Bradyrhizobium--3||g__DSWB01--1||g__Exiguobacterium--1||g__Marinomonas--1||g__Methylobacterium--1||g__Myxococcus--1||g__Paenibacillus_A--1||g__Plasticicumulans--1||g__Pseudaminobacter--1||g__Pseudomonas_E--1||g__Rhizobium--2||g__SYSU-D60009--1||g__Solirubrobacter--1||g__Sulfitobacter_F--1||g__Thalassobius--1||g__WNDY01--1:capture_order_counter=o__Actinomycetales--4||o__Burkholderiales--1||o__Competibacterales--1||o__Dongiales--1||o__Exiguobacterales--1||o__Myxococcales--1||o__Paenibacillales--1||o__Pseudomonadales--2||o__Rhizobiales--7||o__Rhodobacterales--2||o__Solirubrobacterales--1||o__UBA6099--1:capture_phylum_counter=p__Actinobacteriota--5||p__Firmicutes--2||p__Myxococcota--1||p__Proteobacteria--14||p__UBP15--1:capture_species_counter=s__Actinotalea sp012514545--4||s__Bradyrhizobium sp000239795--3||s__DSWB01 sp011368175--1||s__Exiguobacterium mexicanum--1||s__Marinomonas ostreistagni--1||s__Methylobacterium tarhaniae--1||s__Myxococcus xanthus_B--1||s__Paenibacillus_A ihumii--1||s__Plasticicumulans sp003962905--1||s__Pseudaminobacter soli--1||s__Pseudomonas_E avellanae--1||s__Rhizobium esperanzae_A--1||s__Rhizobium leguminosarum_K--1||s__SYSU-D60009 sp016794075--1||s__Solirubrobacter pauli--1||s__Sulfitobacter_F sp017592335--1||s__Thalassobius aquimarinus--1||s__WNDY01 sp009914555--1:evalue_avg=4.7001041666691344e-39:evalue_max=2.82e-38:evalue_min=3.66e-59:evalue_std=1.151255076275785e-38:evalue_sum=2.820062500001481e-38:gapopen_avg=0.16666666666666666:gapopen_max=1.0:gapopen_min=0.0:gapopen_std=0.408248290463863:gapopen_sum=1.0:gtdb_class_counter=c__Alphaproteobacteria--12||c__Gammaproteobacteria--1:gtdb_domain_counter=d__Bacteria--13:gtdb_family_counter=f__Azospirillaceae--3||f__Competibacteraceae--1||f__Kordiimonadaceae--1||f__Magnetospirillaceae--3||f__Rhodospirillaceae--3||f__TMED2--1||f__UBA8366--1:gtdb_genus_counter=g__Kordiimonas--1||g__Nitrospirillum--3||g__Pararhodospirillum--2||g__Phaeospirillum--2||g__Plasticicumulans--1||g__Rhodospirillum--1||g__TMED2--1||g__Telmatospirillum--1||g__UBA6544--1:gtdb_order_counter=o__Azospirillales--3||o__Competibacterales--1||o__Rhodospirillales--6||o__Sphingomonadales--1||o__TMED2--1||o__UBA8366--1:gtdb_phylum_counter=p__Proteobacteria--13:gtdb_species_counter=s__Kordiimonas sp017640725--1||s__Nitrospirillum amazonense--1||s__Nitrospirillum amazonense_B--1||s__Nitrospirillum sp000333275--1||s__Pararhodospirillum oryzae--1||s__Pararhodospirillum photometricum--1||s__Phaeospirillum kuznetsovii--1||s__Phaeospirillum sp903901915--1||s__Plasticicumulans sp003962905--1||s__Rhodospirillum rubrum--1||s__TMED2 sp019192455--1||s__Telmatospirillum sp013349735--1||s__UBA6544 sp002716125--1:heptad_counter=MCP-38H--35||MCP-58H--1:lbd_counter=:lca_tree=c__Alphaproteobacteria:length_avg=120.66666666666667:length_max=154.0:length_min=102.0:length_std=18.31574914292797:length_sum=724.0:mismatch_avg=26.833333333333332:mismatch_max=43.0:mismatch_min=20.0:mismatch_std=8.471520918150805:mismatch_sum=161.0:name=N798695:qcovhsp_avg=98.13333333333333:qcovhsp_max=100.0:qcovhsp_min=96.0:qcovhsp_std=1.8084984563628095:qcovhsp_sum=588.8:qend_avg=123.0:qend_max=160.0:qend_min=102.0:qend_std=20.27806696901852:qend_sum=738.0:qstart_avg=3.3333333333333335:qstart_max=7.0:qstart_min=1.0:qstart_std=2.7325202042558927:qstart_sum=20.0:ref_name_counter=GB_GCA_016183985.1_protein.faa_JACPDN010000010.1_131@PF00015_full_PFAM.369.537--3||GB_GCA_016794075.1_protein.faa_JAEUKU010000339.1_8@PF00015_full_PFAM.372.544--1||RS_GCF_000620685.1_protein.faa_NZ_JIAS01000019.1_19@PF00015_full_PFAM.368.532--2:scovhsp_avg=72.06666666666666:scovhsp_max=91.7:scovhsp_min=58.7:scovhsp_std=11.236844159579089:scovhsp_sum=432.4:send_avg=134.66666666666666:send_max=154.0:send_min=112.0:send_std=20.61714496885218:send_sum=808.0:sstart_avg=15.166666666666666:sstart_max=43.0:sstart_min=1.0:sstart_std=17.71346004220143:sstart_sum=91.0])0.279:0.00476258[&&NHX:Sample_counter=rhizpot1--4||rhizpot3--2||rhiztom1--1||rhiztom2--7||rhiztom3--10:Type_counter=GTDB--13||capture--24:besthit_avg=77.83333333333333:besthit_max=82.5:besthit_min=72.1:besthit_std=4.108852232274445:besthit_sum=467.0:bitscore_avg=157.66666666666666:bitscore_max=182.0:bitscore_min=127.0:bitscore_std=20.858251764389717:bitscore_sum=946.0:capture_class_counter=c__Actinomycetia--4||c__Alphaproteobacteria--11||c__Bacilli--2||c__Gammaproteobacteria--4||c__Myxococcia--1||c__Thermoleophilia--1||c__UBA6099--1:capture_domain_counter=d__Bacteria--24:capture_family_counter=f__Beijerinckiaceae--1||f__Burkholderiaceae--1||f__Cellulomonadaceae--4||f__Competibacteraceae--1||f__DSWB01--1||f__Dongiaceae--1||f__Exiguobacteraceae--1||f__Marinomonadaceae--1||f__Myxococcaceae--1||f__Paenibacillaceae--1||f__Pseudomonadaceae--1||f__Rhizobiaceae--4||f__Rhodobacteraceae--2||f__Solirubrobacteraceae--1||f__Xanthobacteraceae--3:capture_genus_counter=g__Actinotalea--4||g__Aurantimonas--1||g__Bradyrhizobium--3||g__DSWB01--1||g__Exiguobacterium--1||g__Marinomonas--1||g__Methylobacterium--1||g__Myxococcus--1||g__Paenibacillus_A--1||g__Plasticicumulans--1||g__Pseudaminobacter--1||g__Pseudomonas_E--1||g__Rhizobium--2||g__SYSU-D60009--1||g__Solirubrobacter--1||g__Sulfitobacter_F--1||g__Thalassobius--1||g__WNDY01--1:capture_order_counter=o__Actinomycetales--4||o__Burkholderiales--1||o__Competibacterales--1||o__Dongiales--1||o__Exiguobacterales--1||o__Myxococcales--1||o__Paenibacillales--1||o__Pseudomonadales--2||o__Rhizobiales--8||o__Rhodobacterales--2||o__Solirubrobacterales--1||o__UBA6099--1:capture_phylum_counter=p__Actinobacteriota--5||p__Firmicutes--2||p__Myxococcota--1||p__Proteobacteria--15||p__UBP15--1:capture_species_counter=s__Actinotalea sp012514545--4||s__Aurantimonas manganoxydans--1||s__Bradyrhizobium sp000239795--3||s__DSWB01 sp011368175--1||s__Exiguobacterium mexicanum--1||s__Marinomonas ostreistagni--1||s__Methylobacterium tarhaniae--1||s__Myxococcus xanthus_B--1||s__Paenibacillus_A ihumii--1||s__Plasticicumulans sp003962905--1||s__Pseudaminobacter soli--1||s__Pseudomonas_E avellanae--1||s__Rhizobium esperanzae_A--1||s__Rhizobium leguminosarum_K--1||s__SYSU-D60009 sp016794075--1||s__Solirubrobacter pauli--1||s__Sulfitobacter_F sp017592335--1||s__Thalassobius aquimarinus--1||s__WNDY01 sp009914555--1:evalue_avg=4.7001041666691344e-39:evalue_max=2.82e-38:evalue_min=3.66e-59:evalue_std=1.151255076275785e-38:evalue_sum=2.820062500001481e-38:gapopen_avg=0.16666666666666666:gapopen_max=1.0:gapopen_min=0.0:gapopen_std=0.408248290463863:gapopen_sum=1.0:gtdb_class_counter=c__Alphaproteobacteria--12||c__Gammaproteobacteria--1:gtdb_domain_counter=d__Bacteria--13:gtdb_family_counter=f__Azospirillaceae--3||f__Competibacteraceae--1||f__Kordiimonadaceae--1||f__Magnetospirillaceae--3||f__Rhodospirillaceae--3||f__TMED2--1||f__UBA8366--1:gtdb_genus_counter=g__Kordiimonas--1||g__Nitrospirillum--3||g__Pararhodospirillum--2||g__Phaeospirillum--2||g__Plasticicumulans--1||g__Rhodospirillum--1||g__TMED2--1||g__Telmatospirillum--1||g__UBA6544--1:gtdb_order_counter=o__Azospirillales--3||o__Competibacterales--1||o__Rhodospirillales--6||o__Sphingomonadales--1||o__TMED2--1||o__UBA8366--1:gtdb_phylum_counter=p__Proteobacteria--13:gtdb_species_counter=s__Kordiimonas sp017640725--1||s__Nitrospirillum amazonense--1||s__Nitrospirillum amazonense_B--1||s__Nitrospirillum sp000333275--1||s__Pararhodospirillum oryzae--1||s__Pararhodospirillum photometricum--1||s__Phaeospirillum kuznetsovii--1||s__Phaeospirillum sp903901915--1||s__Plasticicumulans sp003962905--1||s__Rhodospirillum rubrum--1||s__TMED2 sp019192455--1||s__Telmatospirillum sp013349735--1||s__UBA6544 sp002716125--1:heptad_counter=MCP-38H--36||MCP-58H--1:lbd_counter=:lca_tree=c__Alphaproteobacteria:length_avg=120.66666666666667:length_max=154.0:length_min=102.0:length_std=18.31574914292797:length_sum=724.0:mismatch_avg=26.833333333333332:mismatch_max=43.0:mismatch_min=20.0:mismatch_std=8.471520918150805:mismatch_sum=161.0:name=N798696:qcovhsp_avg=98.13333333333333:qcovhsp_max=100.0:qcovhsp_min=96.0:qcovhsp_std=1.8084984563628095:qcovhsp_sum=588.8:qend_avg=123.0:qend_max=160.0:qend_min=102.0:qend_std=20.27806696901852:qend_sum=738.0:qstart_avg=3.3333333333333335:qstart_max=7.0:qstart_min=1.0:qstart_std=2.7325202042558927:qstart_sum=20.0:ref_name_counter=GB_GCA_016183985.1_protein.faa_JACPDN010000010.1_131@PF00015_full_PFAM.369.537--3||GB_GCA_016794075.1_protein.faa_JAEUKU010000339.1_8@PF00015_full_PFAM.372.544--1||RS_GCF_000620685.1_protein.faa_NZ_JIAS01000019.1_19@PF00015_full_PFAM.368.532--2:scovhsp_avg=72.06666666666666:scovhsp_max=91.7:scovhsp_min=58.7:scovhsp_std=11.236844159579089:scovhsp_sum=432.4:send_avg=134.66666666666666:send_max=154.0:send_min=112.0:send_std=20.61714496885218:send_sum=808.0:sstart_avg=15.166666666666666:sstart_max=43.0:sstart_min=1.0:sstart_std=17.71346004220143:sstart_sum=91.0],(((d630840e-8c73-5e38-9a30-b322ff756215_3@MCPsignal.443.507:0.0988604[&&NHX:Sample=rhizpot3:Type=capture:capture_class=c__Gammaproteobacteria:capture_domain=d__Bacteria:capture_family=f__Rhodocyclaceae:capture_genus=g__Azonexus:capture_order=o__Burkholderiales:capture_phylum=p__Proteobacteria:capture_species=s__Azonexus sp002345845:heptad=MCP-38H],(82b09555-2f9e-48fc-af50-f13400ef0aa6_3@MCPsignal.249.336:5e-09[&&NHX:Sample=rhizpot1:Type=capture:capture_class=c__Gammaproteobacteria:capture_domain=d__Bacteria:capture_family=f__Pseudomonadaceae:capture_genus=g__Pseudomonas_E:capture_order=o__Pseudomonadales:capture_phylum=p__Proteobacteria:capture_species=s__Pseudomonas_E koreensis_B:heptad=MCP-38H],fab5b345-ab90-4663-ae7b-233deaa8552f_4@MCPsignal.235.321:0.0117556[&&NHX:Sample=rhizpot1:Type=capture:capture_class=c__Gammaproteobacteria:capture_domain=d__Bacteria:capture_family=f__Pseudomonadaceae:capture_genus=g__Pseudomonas_E:capture_order=o__Pseudomonadales:capture_phylum=p__Proteobacteria:capture_species=s__Pseudomonas_E koreensis_B:heptad=MCP-38H])0.343:0.0494113[&&NHX:Sample_counter=rhizpot1--2:Type_counter=capture--2:capture_class_counter=c__Gammaproteobacteria--2:capture_domain_counter=d__Bacteria--2:capture_family_counter=f__Pseudomonadaceae--2:capture_genus_counter=g__Pseudomonas_E--2:capture_order_counter=o__Pseudomonadales--2:capture_phylum_counter=p__Proteobacteria--2:capture_species_counter=s__Pseudomonas_E koreensis_B--2:gtdb_class_counter=:gtdb_domain_counter=:gtdb_family_counter=:gtdb_genus_counter=:gtdb_order_counter=:gtdb_phylum_counter=:gtdb_species_counter=:heptad_counter=MCP-38H--2:lbd_counter=:name=N798700:ref_name_counter=])0.973:0.29661[&&NHX:Sample_counter=rhizpot1--2||rhizpot3--1:Type_counter=capture--3:capture_class_counter=c__Gammaproteobacteria--3:capture_domain_counter=d__Bacteria--3:capture_family_counter=f__Pseudomonadaceae--2||f__Rhodocyclaceae--1:capture_genus_counter=g__Azonexus--1||g__Pseudomonas_E--2:capture_order_counter=o__Burkholderiales--1||o__Pseudomonadales--2:capture_phylum_counter=p__Proteobacteria--3:capture_species_counter=s__Azonexus sp002345845--1||s__Pseudomonas_E koreensis_B--2:gtdb_class_counter=:gtdb_domain_counter=:gtdb_family_counter=:gtdb_genus_counter=:gtdb_order_counter=:gtdb_phylum_counter=:gtdb_species_counter=:heptad_counter=MCP-38H--3:lbd_counter=:name=N798701:ref_name_counter=],8cb56f1b-cc56-538b-b042-bf65ae2d9356_1@MCPsignal.22.122:0.0398976[&&NHX:Sample=rhiztom2:Type=capture:besthit=90.0:bitscore=149.0:capture_class=c__Alphaproteobacteria:capture_domain=d__Bacteria:capture_family=f__Magnetospirillaceae:capture_genus=g__Phaeospirillum:capture_order=o__Rhodospirillales:capture_phylum=p__Proteobacteria:capture_species=s__Phaeospirillum sp903853455:evalue=6.5e-47:gapopen=1.0:heptad=MCP-38H:length=100.0:mismatch=9.0:qcovhsp=100.0:qend=100.0:qstart=1.0:ref_name=RS_GCF_008728835.1_protein.faa_NZ_CP042582.1_4433@PF00015_full_PFAM.498.670:scovhsp=57.6:send=130.0:sstart=32.0])0.824:0.093654[&&NHX:Sample_counter=rhizpot1--2||rhizpot3--1||rhiztom2--1:Type_counter=capture--4:besthit_avg=90.0:besthit_max=90.0:besthit_min=90.0:besthit_std=0:besthit_sum=90.0:bitscore_avg=149.0:bitscore_max=149.0:bitscore_min=149.0:bitscore_std=0:bitscore_sum=149.0:capture_class_counter=c__Alphaproteobacteria--1||c__Gammaproteobacteria--3:capture_domain_counter=d__Bacteria--4:capture_family_counter=f__Magnetospirillaceae--1||f__Pseudomonadaceae--2||f__Rhodocyclaceae--1:capture_genus_counter=g__Azonexus--1||g__Phaeospirillum--1||g__Pseudomonas_E--2:capture_order_counter=o__Burkholderiales--1||o__Pseudomonadales--2||o__Rhodospirillales--1:capture_phylum_counter=p__Proteobacteria--4:capture_species_counter=s__Azonexus sp002345845--1||s__Phaeospirillum sp903853455--1||s__Pseudomonas_E koreensis_B--2:evalue_avg=6.5e-47:evalue_max=6.5e-47:evalue_min=6.5e-47:evalue_std=0:evalue_sum=6.5e-47:gapopen_avg=1.0:gapopen_max=1.0:gapopen_min=1.0:gapopen_std=0:gapopen_sum=1.0:gtdb_class_counter=:gtdb_domain_counter=:gtdb_family_counter=:gtdb_genus_counter=:gtdb_order_counter=:gtdb_phylum_counter=:gtdb_species_counter=:heptad_counter=MCP-38H--4:lbd_counter=:length_avg=100.0:length_max=100.0:length_min=100.0:length_std=0:length_sum=100.0:mismatch_avg=9.0:mismatch_max=9.0:mismatch_min=9.0:mismatch_std=0:mismatch_sum=9.0:name=N798703:qcovhsp_avg=100.0:qcovhsp_max=100.0:qcovhsp_min=100.0:qcovhsp_std=0:qcovhsp_sum=100.0:qend_avg=100.0:qend_max=100.0:qend_min=100.0:qend_std=0:qend_sum=100.0:qstart_avg=1.0:qstart_max=1.0:qstart_min=1.0:qstart_std=0:qstart_sum=1.0:ref_name_counter=RS_GCF_008728835.1_protein.faa_NZ_CP042582.1_4433@PF00015_full_PFAM.498.670--1:scovhsp_avg=57.6:scovhsp_max=57.6:scovhsp_min=57.6:scovhsp_std=0:scovhsp_sum=57.6:send_avg=130.0:send_max=130.0:send_min=130.0:send_std=0:send_sum=130.0:sstart_avg=32.0:sstart_max=32.0:sstart_min=32.0:sstart_std=0:sstart_sum=32.0],(((9ea2e752-9e6b-44f0-b1b2-b6385e283619_3@MCPsignal.172.211:0.0514151[&&NHX:Sample=rhiztom2:Type=capture:capture_class=c__Gammaproteobacteria:capture_domain=d__Bacteria:capture_family=f__Burkholderiaceae:capture_genus=g__Janthinobacterium:capture_order=o__Burkholderiales:capture_phylum=p__Proteobacteria:capture_species=s__Janthinobacterium sp900156175:heptad=MCP-38H],GB_GCA_003454415.1_protein.faa_DMKG01000303.1_5@PF00015_full_PFAM.260.430:0.162117[&&NHX:Type=GTDB:gtdb_class=c__Alphaproteobacteria:gtdb_domain=d__Bacteria:gtdb_family=f__UBA11222:gtdb_genus=g__UBA11222:gtdb_order=o__UBA11222:gtdb_phylum=p__Proteobacteria:gtdb_species=s__UBA11222 sp003454415:heptad=MCP-38H:species=d__Bacteria_p__Proteobacteria_c__Alphaproteobacteria_o__UBA11222_f__UBA11222_g__UBA11222_s__UBA11222 sp003454415])0:9e-09[&&NHX:Sample_counter=rhiztom2--1:Type_counter=GTDB--1||capture--1:capture_class_counter=c__Gammaproteobacteria--1:capture_domain_counter=d__Bacteria--1:capture_family_counter=f__Burkholderiaceae--1:capture_genus_counter=g__Janthinobacterium--1:capture_order_counter=o__Burkholderiales--1:capture_phylum_counter=p__Proteobacteria--1:capture_species_counter=s__Janthinobacterium sp900156175--1:gtdb_class_counter=c__Alphaproteobacteria--1:gtdb_domain_counter=d__Bacteria--1:gtdb_family_counter=f__UBA11222--1:gtdb_genus_counter=g__UBA11222--1:gtdb_order_counter=o__UBA11222--1:gtdb_phylum_counter=p__Proteobacteria--1:gtdb_species_counter=s__UBA11222 sp003454415--1:heptad_counter=MCP-38H--2:lbd_counter=:lca_tree=s__UBA11222 sp003454415:name=N798706:ref_name_counter=],(((RS_GCF_002866925.1_protein.faa_NZ_PKUQ01000022.1_216@PF00015_full_PFAM.520.694:0.174991[&&NHX:Type=GTDB:gtdb_class=c__Alphaproteobacteria:gtdb_domain=d__Bacteria:gtdb_family=f__Cohaesibacteraceae:gtdb_genus=g__Cohaesibacter:gtdb_order=o__Rhizobiales:gtdb_phylum=p__Proteobacteria:gtdb_species=s__Cohaesibacter celericrescens:heptad=MCP-38H:species=d__Bacteria_p__Proteobacteria_c__Alphaproteobacteria_o__Rhizobiales_f__Cohaesibacteraceae_g__Cohaesibacter_s__Cohaesibacter celericrescens],(RS_GCF_008477545.1_protein.faa_NZ_VORA01000001.1_288@PF00015_full_PFAM.522.696:0.0947086[&&NHX:Type=GTDB:gtdb_class=c__Alphaproteobacteria:gtdb_domain=d__Bacteria:gtdb_family=f__Stappiaceae:gtdb_genus=g__Roseibium:gtdb_order=o__Rhizobiales:gtdb_phylum=p__Proteobacteria:gtdb_species=s__Roseibium aestuarii:heptad=MCP-38H:species=d__Bacteria_p__Proteobacteria_c__Alphaproteobacteria_o__Rhizobiales_f__Stappiaceae_g__Roseibium_s__Roseibium aestuarii],RS_GCF_900142725.1_protein.faa_NZ_FRBW01000001.1_1043@PF00015_full_PFAM.521.701:0.0213905[&&NHX:Type=GTDB:gtdb_class=c__Alphaproteobacteria:gtdb_domain=d__Bacteria:gtdb_family=f__Stappiaceae:gtdb_genus=g__Roseibium:gtdb_order=o__Rhizobiales:gtdb_phylum=p__Proteobacteria:gtdb_species=s__Roseibium suaedae:heptad=MCP-38H:species=d__Bacteria_p__Proteobacteria_c__Alphaproteobacteria_o__Rhizobiales_f__Stappiaceae_g__Roseibium_s__Roseibium suaedae])0.954:0.0812628[&&NHX:Sample_counter=:Type_counter=GTDB--2:capture_class_counter=:capture_domain_counter=:capture_family_counter=:capture_genus_counter=:capture_order_counter=:capture_phylum_counter=:capture_species_counter=:evoltype=D:gtdb_class_counter=c__Alphaproteobacteria--2:gtdb_domain_counter=d__Bacteria--2:gtdb_family_counter=f__Stappiaceae--2:gtdb_genus_counter=g__Roseibium--2:gtdb_order_counter=o__Rhizobiales--2:gtdb_phylum_counter=p__Proteobacteria--2:gtdb_species_counter=s__Roseibium aestuarii--1||s__Roseibium suaedae--1:heptad_counter=MCP-38H--2:lbd_counter=:lca=d__Bacteria:lca_tree=g__Roseibium:name=N798710:ref_name_counter=])0.996:0.12601[&&NHX:Sample_counter=:Type_counter=GTDB--3:capture_class_counter=:capture_domain_counter=:capture_family_counter=:capture_genus_counter=:capture_order_counter=:capture_phylum_counter=:capture_species_counter=:evoltype=D:gtdb_class_counter=c__Alphaproteobacteria--3:gtdb_domain_counter=d__Bacteria--3:gtdb_family_counter=f__Cohaesibacteraceae--1||f__Stappiaceae--2:gtdb_genus_counter=g__Cohaesibacter--1||g__Roseibium--2:gtdb_order_counter=o__Rhizobiales--3:gtdb_phylum_counter=p__Proteobacteria--3:gtdb_species_counter=s__Cohaesibacter celericrescens--1||s__Roseibium aestuarii--1||s__Roseibium suaedae--1:heptad_counter=MCP-38H--3:lbd_counter=:lca=d__Bacteria:lca_tree=o__Rhizobiales:name=N798711:ref_name_counter=],RS_GCF_000688515.1_protein.faa_NZ_JHZK01000025.1_6@PF00015_full_PFAM.522.702:0.105041[&&NHX:Type=GTDB:gtdb_class=c__Alphaproteobacteria:gtdb_domain=d__Bacteria:gtdb_family=f__Afifellaceae:gtdb_genus=g__Afifella:gtdb_order=o__Rhizobiales:gtdb_phylum=p__Proteobacteria:gtdb_species=s__Afifella pfennigii:heptad=MCP-38H:species=d__Bacteria_p__Proteobacteria_c__Alphaproteobacteria_o__Rhizobiales_f__Afifellaceae_g__Afifella_s__Afifella pfennigii])0.634:0.0527081[&&NHX:Sample_counter=:Type_counter=GTDB--4:capture_class_counter=:capture_domain_counter=:capture_family_counter=:capture_genus_counter=:capture_order_counter=:capture_phylum_counter=:capture_species_counter=:evoltype=D:gtdb_class_counter=c__Alphaproteobacteria--4:gtdb_domain_counter=d__Bacteria--4:gtdb_family_counter=f__Afifellaceae--1||f__Cohaesibacteraceae--1||f__Stappiaceae--2:gtdb_genus_counter=g__Afifella--1||g__Cohaesibacter--1||g__Roseibium--2:gtdb_order_counter=o__Rhizobiales--4:gtdb_phylum_counter=p__Proteobacteria--4:gtdb_species_counter=s__Afifella pfennigii--1||s__Cohaesibacter celericrescens--1||s__Roseibium aestuarii--1||s__Roseibium suaedae--1:heptad_counter=MCP-38H--4:lbd_counter=:lca=d__Bacteria:lca_tree=o__Rhizobiales:name=N798713:ref_name_counter=],GB_GCA_002422345.1_protein.faa_DIUL01000096.1_13@PF00015_full_PFAM.481.659:0.162163[&&NHX:Type=GTDB:gtdb_class=c__Alphaproteobacteria:gtdb_domain=d__Bacteria:gtdb_family=f__Acetobacteraceae:gtdb_genus=g__UBA6159:gtdb_order=o__Acetobacterales:gtdb_phylum=p__Proteobacteria:gtdb_species=s__UBA6159 sp002422345:heptad=MCP-38H:species=d__Bacteria_p__Proteobacteria_c__Alphaproteobacteria_o__Acetobacterales_f__Acetobacteraceae_g__UBA6159_s__UBA6159 sp002422345])0.03:0.0191119[&&NHX:Sample_counter=:Type_counter=GTDB--5:capture_class_counter=:capture_domain_counter=:capture_family_counter=:capture_genus_counter=:capture_order_counter=:capture_phylum_counter=:capture_species_counter=:evoltype=D:gtdb_class_counter=c__Alphaproteobacteria--5:gtdb_domain_counter=d__Bacteria--5:gtdb_family_counter=f__Acetobacteraceae--1||f__Afifellaceae--1||f__Cohaesibacteraceae--1||f__Stappiaceae--2:gtdb_genus_counter=g__Afifella--1||g__Cohaesibacter--1||g__Roseibium--2||g__UBA6159--1:gtdb_order_counter=o__Acetobacterales--1||o__Rhizobiales--4:gtdb_phylum_counter=p__Proteobacteria--5:gtdb_species_counter=s__Afifella pfennigii--1||s__Cohaesibacter celericrescens--1||s__Roseibium aestuarii--1||s__Roseibium suaedae--1||s__UBA6159 sp002422345--1:heptad_counter=MCP-38H--5:lbd_counter=:lca=d__Bacteria:lca_tree=c__Alphaproteobacteria:name=N798715:ref_name_counter=])0:5e-09[&&NHX:Sample_counter=rhiztom2--1:Type_counter=GTDB--6||capture--1:capture_class_counter=c__Gammaproteobacteria--1:capture_domain_counter=d__Bacteria--1:capture_family_counter=f__Burkholderiaceae--1:capture_genus_counter=g__Janthinobacterium--1:capture_order_counter=o__Burkholderiales--1:capture_phylum_counter=p__Proteobacteria--1:capture_species_counter=s__Janthinobacterium sp900156175--1:gtdb_class_counter=c__Alphaproteobacteria--6:gtdb_domain_counter=d__Bacteria--6:gtdb_family_counter=f__Acetobacteraceae--1||f__Afifellaceae--1||f__Cohaesibacteraceae--1||f__Stappiaceae--2||f__UBA11222--1:gtdb_genus_counter=g__Afifella--1||g__Cohaesibacter--1||g__Roseibium--2||g__UBA11222--1||g__UBA6159--1:gtdb_order_counter=o__Acetobacterales--1||o__Rhizobiales--4||o__UBA11222--1:gtdb_phylum_counter=p__Proteobacteria--6:gtdb_species_counter=s__Afifella pfennigii--1||s__Cohaesibacter celericrescens--1||s__Roseibium aestuarii--1||s__Roseibium suaedae--1||s__UBA11222 sp003454415--1||s__UBA6159 sp002422345--1:heptad_counter=MCP-38H--7:lbd_counter=:lca_tree=c__Alphaproteobacteria:name=N798716:ref_name_counter=],((GB_GCA_002928875.1_protein.faa_PERO01000007.1_1@PF00015_full_PFAM.255.436:0.140403[&&NHX:Type=GTDB:gtdb_class=c__Alphaproteobacteria:gtdb_domain=d__Bacteria:gtdb_family=f__Beijerinckiaceae:gtdb_genus=g__Rhabdaerophilum:gtdb_order=o__Rhizobiales:gtdb_phylum=p__Proteobacteria:gtdb_species=s__Rhabdaerophilum sp002928875:heptad=MCP-38H:species=d__Bacteria_p__Proteobacteria_c__Alphaproteobacteria_o__Rhizobiales_f__Beijerinckiaceae_g__Rhabdaerophilum_s__Rhabdaerophilum sp002928875],GB_GCA_002256205.1_protein.faa_NKIW01000009.1_82@PF00015_full_PFAM.255.429:0.233975[&&NHX:Type=GTDB:gtdb_class=c__Alphaproteobacteria:gtdb_domain=d__Bacteria:gtdb_family=f__Beijerinckiaceae:gtdb_genus=g__Rhabdaerophilum:gtdb_order=o__Rhizobiales:gtdb_phylum=p__Proteobacteria:gtdb_species=s__Rhabdaerophilum sp002256205:heptad=MCP-38H:species=d__Bacteria_p__Proteobacteria_c__Alphaproteobacteria_o__Rhizobiales_f__Beijerinckiaceae_g__Rhabdaerophilum_s__Rhabdaerophilum sp002256205])0.984:0.170319[&&NHX:Sample_counter=:Type_counter=GTDB--2:capture_class_counter=:capture_domain_counter=:capture_family_counter=:capture_genus_counter=:capture_order_counter=:capture_phylum_counter=:capture_species_counter=:evoltype=D:gtdb_class_counter=c__Alphaproteobacteria--2:gtdb_domain_counter=d__Bacteria--2:gtdb_family_counter=f__Beijerinckiaceae--2:gtdb_genus_counter=g__Rhabdaerophilum--2:gtdb_order_counter=o__Rhizobiales--2:gtdb_phylum_counter=p__Proteobacteria--2:gtdb_species_counter=s__Rhabdaerophilum sp002256205--1||s__Rhabdaerophilum sp002928875--1:heptad_counter=MCP-38H--2:lbd_counter=:lca=d__Bacteria:lca_tree=g__Rhabdaerophilum:name=N798719:ref_name_counter=],(GB_GCA_903881515.1_protein.faa_CAIRTN010000407.1_14@PF00015_full_PFAM.458.623:0.388795[&&NHX:Type=GTDB:gtdb_class=c__Alphaproteobacteria:gtdb_domain=d__Bacteria:gtdb_family=f__Acetobacteraceae:gtdb_genus=g__CAIRTN01:gtdb_order=o__Acetobacterales:gtdb_phylum=p__Proteobacteria:gtdb_species=s__CAIRTN01 sp903881515:heptad=MCP-38H:species=d__Bacteria_p__Proteobacteria_c__Alphaproteobacteria_o__Acetobacterales_f__Acetobacteraceae_g__CAIRTN01_s__CAIRTN01 sp903881515],GB_GCA_009694025.1_protein.faa_SHVZ01000015.1_39@PF00015_full_PFAM.363.533:0.144803[&&NHX:Type=GTDB:gtdb_class=c__Alphaproteobacteria:gtdb_domain=d__Bacteria:gtdb_family=f__SHVZ01:gtdb_genus=g__SHVZ01:gtdb_order=o__SHVZ01:gtdb_phylum=p__Proteobacteria:gtdb_species=s__SHVZ01 sp009694025:heptad=MCP-38H:species=d__Bacteria_p__Proteobacteria_c__Alphaproteobacteria_o__SHVZ01_f__SHVZ01_g__SHVZ01_s__SHVZ01 sp009694025])0.164:0.0127145[&&NHX:Sample_counter=:Type_counter=GTDB--2:capture_class_counter=:capture_domain_counter=:capture_family_counter=:capture_genus_counter=:capture_order_counter=:capture_phylum_counter=:capture_species_counter=:evoltype=D:gtdb_class_counter=c__Alphaproteobacteria--2:gtdb_domain_counter=d__Bacteria--2:gtdb_family_counter=f__Acetobacteraceae--1||f__SHVZ01--1:gtdb_genus_counter=g__CAIRTN01--1||g__SHVZ01--1:gtdb_order_counter=o__Acetobacterales--1||o__SHVZ01--1:gtdb_phylum_counter=p__Proteobacteria--2:gtdb_species_counter=s__CAIRTN01 sp903881515--1||s__SHVZ01 sp009694025--1:heptad_counter=MCP-38H--2:lbd_counter=:lca=d__Bacteria:lca_tree=c__Alphaproteobacteria:name=N798722:ref_name_counter=])0.849:0.0413941[&&NHX:Sample_counter=:Type_counter=GTDB--4:capture_class_counter=:capture_domain_counter=:capture_family_counter=:capture_genus_counter=:capture_order_counter=:capture_phylum_counter=:capture_species_counter=:evoltype=D:gtdb_class_counter=c__Alphaproteobacteria--4:gtdb_domain_counter=d__Bacteria--4:gtdb_family_counter=f__Acetobacteraceae--1||f__Beijerinckiaceae--2||f__SHVZ01--1:gtdb_genus_counter=g__CAIRTN01--1||g__Rhabdaerophilum--2||g__SHVZ01--1:gtdb_order_counter=o__Acetobacterales--1||o__Rhizobiales--2||o__SHVZ01--1:gtdb_phylum_counter=p__Proteobacteria--4:gtdb_species_counter=s__CAIRTN01 sp903881515--1||s__Rhabdaerophilum sp002256205--1||s__Rhabdaerophilum sp002928875--1||s__SHVZ01 sp009694025--1:heptad_counter=MCP-38H--4:lbd_counter=:lca=d__Bacteria:lca_tree=c__Alphaproteobacteria:name=N798723:ref_name_counter=])0.965:0.0924013[&&NHX:Sample_counter=rhiztom2--1:Type_counter=GTDB--10||capture--1:capture_class_counter=c__Gammaproteobacteria--1:capture_domain_counter=d__Bacteria--1:capture_family_counter=f__Burkholderiaceae--1:capture_genus_counter=g__Janthinobacterium--1:capture_order_counter=o__Burkholderiales--1:capture_phylum_counter=p__Proteobacteria--1:capture_species_counter=s__Janthinobacterium sp900156175--1:evoltype=D:gtdb_class_counter=c__Alphaproteobacteria--10:gtdb_domain_counter=d__Bacteria--10:gtdb_family_counter=f__Acetobacteraceae--2||f__Afifellaceae--1||f__Beijerinckiaceae--2||f__Cohaesibacteraceae--1||f__SHVZ01--1||f__Stappiaceae--2||f__UBA11222--1:gtdb_genus_counter=g__Afifella--1||g__CAIRTN01--1||g__Cohaesibacter--1||g__Rhabdaerophilum--2||g__Roseibium--2||g__SHVZ01--1||g__UBA11222--1||g__UBA6159--1:gtdb_order_counter=o__Acetobacterales--2||o__Rhizobiales--6||o__SHVZ01--1||o__UBA11222--1:gtdb_phylum_counter=p__Proteobacteria--10:gtdb_species_counter=s__Afifella pfennigii--1||s__CAIRTN01 sp903881515--1||s__Cohaesibacter celericrescens--1||s__Rhabdaerophilum sp002256205--1||s__Rhabdaerophilum sp002928875--1||s__Roseibium aestuarii--1||s__Roseibium suaedae--1||s__SHVZ01 sp009694025--1||s__UBA11222 sp003454415--1||s__UBA6159 sp002422345--1:heptad_counter=MCP-38H--11:lbd_counter=:lca=d__Bacteria:lca_tree=c__Alphaproteobacteria:name=N798724:ref_name_counter=])0.897:0.049811[&&NHX:Sample_counter=rhizpot1--2||rhizpot3--1||rhiztom2--2:Type_counter=GTDB--10||capture--5:besthit_avg=90.0:besthit_max=90.0:besthit_min=90.0:besthit_std=0:besthit_sum=90.0:bitscore_avg=149.0:bitscore_max=149.0:bitscore_min=149.0:bitscore_std=0:bitscore_sum=149.0:capture_class_counter=c__Alphaproteobacteria--1||c__Gammaproteobacteria--4:capture_domain_counter=d__Bacteria--5:capture_family_counter=f__Burkholderiaceae--1||f__Magnetospirillaceae--1||f__Pseudomonadaceae--2||f__Rhodocyclaceae--1:capture_genus_counter=g__Azonexus--1||g__Janthinobacterium--1||g__Phaeospirillum--1||g__Pseudomonas_E--2:capture_order_counter=o__Burkholderiales--2||o__Pseudomonadales--2||o__Rhodospirillales--1:capture_phylum_counter=p__Proteobacteria--5:capture_species_counter=s__Azonexus sp002345845--1||s__Janthinobacterium sp900156175--1||s__Phaeospirillum sp903853455--1||s__Pseudomonas_E koreensis_B--2:evalue_avg=6.5e-47:evalue_max=6.5e-47:evalue_min=6.5e-47:evalue_std=0:evalue_sum=6.5e-47:gapopen_avg=1.0:gapopen_max=1.0:gapopen_min=1.0:gapopen_std=0:gapopen_sum=1.0:gtdb_class_counter=c__Alphaproteobacteria--10:gtdb_domain_counter=d__Bacteria--10:gtdb_family_counter=f__Acetobacteraceae--2||f__Afifellaceae--1||f__Beijerinckiaceae--2||f__Cohaesibacteraceae--1||f__SHVZ01--1||f__Stappiaceae--2||f__UBA11222--1:gtdb_genus_counter=g__Afifella--1||g__CAIRTN01--1||g__Cohaesibacter--1||g__Rhabdaerophilum--2||g__Roseibium--2||g__SHVZ01--1||g__UBA11222--1||g__UBA6159--1:gtdb_order_counter=o__Acetobacterales--2||o__Rhizobiales--6||o__SHVZ01--1||o__UBA11222--1:gtdb_phylum_counter=p__Proteobacteria--10:gtdb_species_counter=s__Afifella pfennigii--1||s__CAIRTN01 sp903881515--1||s__Cohaesibacter celericrescens--1||s__Rhabdaerophilum sp002256205--1||s__Rhabdaerophilum sp002928875--1||s__Roseibium aestuarii--1||s__Roseibium suaedae--1||s__SHVZ01 sp009694025--1||s__UBA11222 sp003454415--1||s__UBA6159 sp002422345--1:heptad_counter=MCP-38H--15:lbd_counter=:lca_tree=c__Alphaproteobacteria:length_avg=100.0:length_max=100.0:length_min=100.0:length_std=0:length_sum=100.0:mismatch_avg=9.0:mismatch_max=9.0:mismatch_min=9.0:mismatch_std=0:mismatch_sum=9.0:name=N798725:qcovhsp_avg=100.0:qcovhsp_max=100.0:qcovhsp_min=100.0:qcovhsp_std=0:qcovhsp_sum=100.0:qend_avg=100.0:qend_max=100.0:qend_min=100.0:qend_std=0:qend_sum=100.0:qstart_avg=1.0:qstart_max=1.0:qstart_min=1.0:qstart_std=0:qstart_sum=1.0:ref_name_counter=RS_GCF_008728835.1_protein.faa_NZ_CP042582.1_4433@PF00015_full_PFAM.498.670--1:scovhsp_avg=57.6:scovhsp_max=57.6:scovhsp_min=57.6:scovhsp_std=0:scovhsp_sum=57.6:send_avg=130.0:send_max=130.0:send_min=130.0:send_std=0:send_sum=130.0:sstart_avg=32.0:sstart_max=32.0:sstart_min=32.0:sstart_std=0:sstart_sum=32.0])0.851:0.0278234[&&NHX:Sample_counter=rhizpot1--6||rhizpot3--3||rhiztom1--1||rhiztom2--9||rhiztom3--10:Type_counter=GTDB--23||capture--29:besthit_avg=79.57142857142857:besthit_max=90.0:besthit_min=72.1:besthit_std=5.934282963064224:besthit_sum=557.0:bitscore_avg=156.42857142857142:bitscore_max=182.0:bitscore_min=127.0:bitscore_std=19.32060336236201:bitscore_sum=1095.0:capture_class_counter=c__Actinomycetia--4||c__Alphaproteobacteria--12||c__Bacilli--2||c__Gammaproteobacteria--8||c__Myxococcia--1||c__Thermoleophilia--1||c__UBA6099--1:capture_domain_counter=d__Bacteria--29:capture_family_counter=f__Beijerinckiaceae--1||f__Burkholderiaceae--2||f__Cellulomonadaceae--4||f__Competibacteraceae--1||f__DSWB01--1||f__Dongiaceae--1||f__Exiguobacteraceae--1||f__Magnetospirillaceae--1||f__Marinomonadaceae--1||f__Myxococcaceae--1||f__Paenibacillaceae--1||f__Pseudomonadaceae--3||f__Rhizobiaceae--4||f__Rhodobacteraceae--2||f__Rhodocyclaceae--1||f__Solirubrobacteraceae--1||f__Xanthobacteraceae--3:capture_genus_counter=g__Actinotalea--4||g__Aurantimonas--1||g__Azonexus--1||g__Bradyrhizobium--3||g__DSWB01--1||g__Exiguobacterium--1||g__Janthinobacterium--1||g__Marinomonas--1||g__Methylobacterium--1||g__Myxococcus--1||g__Paenibacillus_A--1||g__Phaeospirillum--1||g__Plasticicumulans--1||g__Pseudaminobacter--1||g__Pseudomonas_E--3||g__Rhizobium--2||g__SYSU-D60009--1||g__Solirubrobacter--1||g__Sulfitobacter_F--1||g__Thalassobius--1||g__WNDY01--1:capture_order_counter=o__Actinomycetales--4||o__Burkholderiales--3||o__Competibacterales--1||o__Dongiales--1||o__Exiguobacterales--1||o__Myxococcales--1||o__Paenibacillales--1||o__Pseudomonadales--4||o__Rhizobiales--8||o__Rhodobacterales--2||o__Rhodospirillales--1||o__Solirubrobacterales--1||o__UBA6099--1:capture_phylum_counter=p__Actinobacteriota--5||p__Firmicutes--2||p__Myxococcota--1||p__Proteobacteria--20||p__UBP15--1:capture_species_counter=s__Actinotalea sp012514545--4||s__Aurantimonas manganoxydans--1||s__Azonexus sp002345845--1||s__Bradyrhizobium sp000239795--3||s__DSWB01 sp011368175--1||s__Exiguobacterium mexicanum--1||s__Janthinobacterium sp900156175--1||s__Marinomonas ostreistagni--1||s__Methylobacterium tarhaniae--1||s__Myxococcus xanthus_B--1||s__Paenibacillus_A ihumii--1||s__Phaeospirillum sp903853455--1||s__Plasticicumulans sp003962905--1||s__Pseudaminobacter soli--1||s__Pseudomonas_E avellanae--1||s__Pseudomonas_E koreensis_B--2||s__Rhizobium esperanzae_A--1||s__Rhizobium leguminosarum_K--1||s__SYSU-D60009 sp016794075--1||s__Solirubrobacter pauli--1||s__Sulfitobacter_F sp017592335--1||s__Thalassobius aquimarinus--1||s__WNDY01 sp009914555--1:evalue_avg=4.028660723573544e-39:evalue_max=2.82e-38:evalue_min=3.66e-59:evalue_std=1.0658558766010347e-38:evalue_sum=2.8200625065014806e-38:gapopen_avg=0.2857142857142857:gapopen_max=1.0:gapopen_min=0.0:gapopen_std=0.48795003647426666:gapopen_sum=2.0:gtdb_class_counter=c__Alphaproteobacteria--22||c__Gammaproteobacteria--1:gtdb_domain_counter=d__Bacteria--23:gtdb_family_counter=f__Acetobacteraceae--2||f__Afifellaceae--1||f__Azospirillaceae--3||f__Beijerinckiaceae--2||f__Cohaesibacteraceae--1||f__Competibacteraceae--1||f__Kordiimonadaceae--1||f__Magnetospirillaceae--3||f__Rhodospirillaceae--3||f__SHVZ01--1||f__Stappiaceae--2||f__TMED2--1||f__UBA11222--1||f__UBA8366--1:gtdb_genus_counter=g__Afifella--1||g__CAIRTN01--1||g__Cohaesibacter--1||g__Kordiimonas--1||g__Nitrospirillum--3||g__Pararhodospirillum--2||g__Phaeospirillum--2||g__Plasticicumulans--1||g__Rhabdaerophilum--2||g__Rhodospirillum--1||g__Roseibium--2||g__SHVZ01--1||g__TMED2--1||g__Telmatospirillum--1||g__UBA11222--1||g__UBA6159--1||g__UBA6544--1:gtdb_order_counter=o__Acetobacterales--2||o__Azospirillales--3||o__Competibacterales--1||o__Rhizobiales--6||o__Rhodospirillales--6||o__SHVZ01--1||o__Sphingomonadales--1||o__TMED2--1||o__UBA11222--1||o__UBA8366--1:gtdb_phylum_counter=p__Proteobacteria--23:gtdb_species_counter=s__Afifella pfennigii--1||s__CAIRTN01 sp903881515--1||s__Cohaesibacter celericrescens--1||s__Kordiimonas sp017640725--1||s__Nitrospirillum amazonense--1||s__Nitrospirillum amazonense_B--1||s__Nitrospirillum sp000333275--1||s__Pararhodospirillum oryzae--1||s__Pararhodospirillum photometricum--1||s__Phaeospirillum kuznetsovii--1||s__Phaeospirillum sp903901915--1||s__Plasticicumulans sp003962905--1||s__Rhabdaerophilum sp002256205--1||s__Rhabdaerophilum sp002928875--1||s__Rhodospirillum rubrum--1||s__Roseibium aestuarii--1||s__Roseibium suaedae--1||s__SHVZ01 sp009694025--1||s__TMED2 sp019192455--1||s__Telmatospirillum sp013349735--1||s__UBA11222 sp003454415--1||s__UBA6159 sp002422345--1||s__UBA6544 sp002716125--1:heptad_counter=MCP-38H--51||MCP-58H--1:lbd_counter=:lca_tree=c__Alphaproteobacteria:length_avg=117.71428571428571:length_max=154.0:length_min=100.0:length_std=18.45457744223445:length_sum=824.0:mismatch_avg=24.285714285714285:mismatch_max=43.0:mismatch_min=9.0:mismatch_std=10.258562045340236:mismatch_sum=170.0:name=N798726:qcovhsp_avg=98.39999999999999:qcovhsp_max=100.0:qcovhsp_min=96.0:qcovhsp_std=1.7953644012660306:qcovhsp_sum=688.8:qend_avg=119.71428571428571:qend_max=160.0:qend_min=100.0:qend_std=20.450870280701878:qend_sum=838.0:qstart_avg=3.0:qstart_max=7.0:qstart_min=1.0:qstart_std=2.6457513110645907:qstart_sum=21.0:ref_name_counter=GB_GCA_016183985.1_protein.faa_JACPDN010000010.1_131@PF00015_full_PFAM.369.537--3||GB_GCA_016794075.1_protein.faa_JAEUKU010000339.1_8@PF00015_full_PFAM.372.544--1||RS_GCF_000620685.1_protein.faa_NZ_JIAS01000019.1_19@PF00015_full_PFAM.368.532--2||RS_GCF_008728835.1_protein.faa_NZ_CP042582.1_4433@PF00015_full_PFAM.498.670--1:scovhsp_avg=70.0:scovhsp_max=91.7:scovhsp_min=57.6:scovhsp_std=11.624112869376312:scovhsp_sum=490.0:send_avg=134.0:send_max=154.0:send_min=112.0:send_std=18.90326250501043:send_sum=938.0:sstart_avg=17.571428571428573:sstart_max=43.0:sstart_min=1.0:sstart_std=17.37677705883289:sstart_sum=123.0])0.824:0.01944[&&NHX:Sample_counter=rhizpot1--107||rhizpot2--11||rhizpot3--62||rhiztom1--7||rhiztom2--11||rhiztom3--15:Type_counter=GTDB--126||capture--213:besthit_avg=80.3015037593985:besthit_max=97.4:besthit_min=62.7:besthit_std=6.318599108289245:besthit_sum=10680.1:bitscore_avg=171.37593984962405:bitscore_max=219.0:bitscore_min=118.0:bitscore_std=24.239212378367974:bitscore_sum=22793.0:capture_class_counter=c__Actinomycetia--25||c__Alphaproteobacteria--76||c__Bacilli--3||c__Clostridia--1||c__Desulfovibrionia--2||c__Fibrobacteria--1||c__Gammaproteobacteria--93||c__Halobacteria--2||c__Holophagae--1||c__Myxococcia--4||c__Polyangia--2||c__Thermoleophilia--1||c__UBA6099--1||c__Vicinamibacteria--1:capture_domain_counter=d__Archaea--2||d__Bacteria--211:capture_family_counter=f__Anaeromyxobacteraceae--3||f__Azospirillaceae--2||f__Beijerinckiaceae--19||f__Burkholderiaceae--6||f__Caulobacteraceae--1||f__Cellulomonadaceae--4||f__Cellvibrionaceae--2||f__Chromobacteriaceae--17||f__Competibacteraceae--1||f__DSWB01--1||f__Desulfovibrionaceae--2||f__Dongiaceae--1||f__Enterobacteriaceae--1||f__Exiguobacteraceae--1||f__Geodermatophilaceae--5||f__Haliangiaceae--2||f__Haloferacaceae--1||f__Halomonadaceae--2||f__Holophagaceae--1||f__JAFLCR01--11||f__Kordiimonadaceae--2||f__Magnetospirillaceae--3||f__Marinomonadaceae--1||f__Micromonosporaceae--16||f__Myxococcaceae--1||f__Natrialbaceae--1||f__Oscillospiraceae--1||f__Paenibacillaceae--1||f__Pseudomonadaceae--59||f__Rhizobiaceae--9||f__Rhodobacteraceae--2||f__Rhodocyclaceae--4||f__Rhodovibrionaceae--1||f__Solirubrobacteraceae--1||f__Sphingomonadaceae--6||f__Stappiaceae--2||f__Tumebacillaceae--1||f__UBA2999--1||f__UBA5070--1||f__UXAT02--1||f__Xanthobacteraceae--16:capture_genus_counter=g__Actinoplanes--16||g__Actinotalea--4||g__Afipia--1||g__Allorhizobium--1||g__Aquitalea--17||g__Aromatoleum--3||g__Aurantimonas--1||g__Aureimonas--1||g__Azonexus--1||g__Azospirillum--1||g__Blastococcus--2||g__Bradyrhizobium--12||g__Caulobacter--1||g__DSWB01--1||g__Desulfovibrio--2||g__ER4--1||g__Erythrobacter--3||g__Exiguobacterium--1||g__Geodermatophilus--1||g__Halomonas--2||g__Halorubrum--1||g__Holophaga--1||g__JABFXX01--2||g__JADKCZ01--3||g__JAFLCR01--11||g__Janthinobacterium--1||g__Kordiimonas--2||g__Marinomonas--1||g__Methylobacterium--19||g__Modestobacter--2||g__Myxococcus--1||g__Natronorubrum--1||g__Niveispirillum--1||g__Paenibacillus_A--1||g__Pannonibacter--1||g__Pantoea--1||g__Phaeospirillum--3||g__Plasticicumulans--1||g__Pseudaminobacter--1||g__Pseudomonas_E--59||g__Rhizobium--5||g__Rhodovibrio--1||g__SSA4--1||g__SYSU-D60009--1||g__Simiduia--2||g__Solirubrobacter--1||g__Sphingomonas_B--1||g__Stappia--1||g__Sulfitobacter_F--1||g__Tardibacter--2||g__Tardiphaga--3||g__Thalassobius--1||g__Thiomonas--3||g__Tumebacillus--1||g__UBA5070--1||g__Undibacterium--1||g__WHSN01--1||g__WNDY01--1:capture_order_counter=o__Actinomycetales--4||o__Azospirillales--2||o__Burkholderiales--27||o__Caulobacterales--1||o__Competibacterales--1||o__Desulfovibrionales--2||o__Dongiales--1||o__Enterobacterales--1||o__Exiguobacterales--1||o__Haliangiales--2||o__Halobacteriales--2||o__Holophagales--1||o__Kiloniellales--1||o__Mycobacteriales--21||o__Myxococcales--4||o__Oscillospirales--1||o__Paenibacillales--1||o__Pseudomonadales--64||o__Rhizobiales--46||o__Rhodobacterales--2||o__Rhodospirillales--4||o__Rickettsiales--11||o__Solirubrobacterales--1||o__Sphingomonadales--8||o__Tumebacillales--1||o__UBA5070--1||o__UBA6099--1||o__Vicinamibacterales--1:capture_phylum_counter=p__Acidobacteriota--2||p__Actinobacteriota--26||p__Desulfobacterota_I--2||p__Fibrobacterota--1||p__Firmicutes--3||p__Firmicutes_A--1||p__Halobacteriota--2||p__Myxococcota--6||p__Proteobacteria--169||p__UBP15--1:capture_species_counter=s__Actinoplanes cyaneus--15||s__Actinoplanes durhamensis--1||s__Actinotalea sp012514545--4||s__Afipia felis--1||s__Allorhizobium rosettiformans--1||s__Aquitalea pelogenes--17||s__Aromatoleum sp001190925--3||s__Aurantimonas manganoxydans--1||s__Aureimonas sp001463765--1||s__Azonexus sp002345845--1||s__Azospirillum sp003116065--1||s__Blastococcus saxobsidens--1||s__Blastococcus saxobsidens_B--1||s__Bradyrhizobium sp000239795--10||s__Bradyrhizobium sp001556045--1||s__Bradyrhizobium sp013178945--1||s__Caulobacter segnis--1||s__DSWB01 sp011368175--1||s__Desulfovibrio legallii--2||s__ER4 sp015068395--1||s__Erythrobacter sp001515985--3||s__Exiguobacterium mexicanum--1||s__Geodermatophilus amargosae--1||s__Halomonas salina_B--2||s__Halorubrum californiense--1||s__Holophaga foetida--1||s__JABFXX01 sp016706545--2||s__JADKCZ01 sp016718565--3||s__JAFLCR01 sp017302755--11||s__Janthinobacterium sp900156175--1||s__Kordiimonas sp017640725--2||s__Marinomonas ostreistagni--1||s__Methylobacterium indicum--1||s__Methylobacterium sp001423085--1||s__Methylobacterium sp008806345--1||s__Methylobacterium sp900112625--13||s__Methylobacterium tarhaniae--3||s__Modestobacter caceresii--1||s__Modestobacter versicolor--1||s__Myxococcus xanthus_B--1||s__Natronorubrum aibiense--1||s__Niveispirillum sp001296005--1||s__Paenibacillus_A ihumii--1||s__Pannonibacter phragmitetus--1||s__Pantoea endophytica--1||s__Phaeospirillum sp903853455--3||s__Plasticicumulans sp003962905--1||s__Pseudaminobacter soli--1||s__Pseudomonas_E avellanae--1||s__Pseudomonas_E capeferrum--5||s__Pseudomonas_E capeferrum_A--2||s__Pseudomonas_E congelans--1||s__Pseudomonas_E cuatrocienegasensis--2||s__Pseudomonas_E extremaustralis--3||s__Pseudomonas_E fulva_B--1||s__Pseudomonas_E gingeri_B--1||s__Pseudomonas_E koreensis_B--2||s__Pseudomonas_E putida_G--25||s__Pseudomonas_E putida_J--1||s__Pseudomonas_E quercus--1||s__Pseudomonas_E sichuanensis--1||s__Pseudomonas_E sp001297015--1||s__Pseudomonas_E sp001945395--1||s__Pseudomonas_E sp001984065--4||s__Pseudomonas_E sp003013355--1||s__Pseudomonas_E sp005938045--1||s__Pseudomonas_E sp012985465--1||s__Pseudomonas_E sp013386825--1||s__Pseudomonas_E sp900589395--1||s__Pseudomonas_E sp902506535--1||s__Pseudomonas_E viridiflava_B--1||s__Rhizobium anhuiense--1||s__Rhizobium esperanzae_A--1||s__Rhizobium leguminosarum_D--1||s__Rhizobium leguminosarum_K--1||s__Rhizobium sp012641405--1||s__Rhodovibrio sodomensis--1||s__SSA4 sp016712375--1||s__SYSU-D60009 sp016794075--1||s__Simiduia aestuariiviva--2||s__Solirubrobacter pauli--1||s__Sphingomonas_B sp002291855--1||s__Stappia sp003610575--1||s__Sulfitobacter_F sp017592335--1||s__Tardibacter chloracetimidivorans--2||s__Tardiphaga robiniae--1||s__Tardiphaga sp018279705--2||s__Thalassobius aquimarinus--1||s__Thiomonas sp000377645--3||s__Tumebacillus permanentifrigoris--1||s__UBA5070 sp016699655--1||s__Undibacterium sp014284115--1||s__WHSN01 sp902826465--1||s__WNDY01 sp009914555--1:evalue_avg=4.325437116639176e-37:evalue_max=3.97e-35:evalue_min=1.49e-73:evalue_std=3.6245452012842356e-36:evalue_sum=5.752831365130105e-35:gapopen_avg=0.21804511278195488:gapopen_max=2.0:gapopen_min=0.0:gapopen_std=0.4660983422155519:gapopen_sum=29.0:gtdb_class_counter=c__Alphaproteobacteria--125||c__Gammaproteobacteria--1:gtdb_domain_counter=d__Bacteria--126:gtdb_family_counter=f__Acetobacteraceae--2||f__Afifellaceae--1||f__Ancalomicrobiaceae--1||f__Azospirillaceae--96||f__Beijerinckiaceae--2||f__Cohaesibacteraceae--1||f__Competibacteraceae--1||f__JACAEB01--1||f__JAHDSF01--1||f__Kordiimonadaceae--1||f__Magnetospirillaceae--8||f__Pleomorphomonadaceae--1||f__Rhodospirillaceae--3||f__SHVZ01--1||f__Stappiaceae--2||f__TMED2--1||f__UBA11222--1||f__UBA8366--1||f__Xanthobacteraceae--1:gtdb_genus_counter=g__Afifella--1||g__Azospirillum--90||g__BOG-933--2||g__Bradyrhizobium--1||g__CAIRTN01--1||g__Chthonobacter--1||g__Cohaesibacter--1||g__Desertibacter--1||g__JACAEB01--1||g__JAEULV01--1||g__JAHDSF01--1||g__Kordiimonas--1||g__Magnetospirillum--1||g__Nitrospirillum--3||g__Pararhodospirillum--2||g__Phaeospirillum--2||g__Plasticicumulans--1||g__Rhabdaerophilum--2||g__Rhodospirillum--1||g__Roseibium--2||g__SHVZ01--1||g__TMED2--1||g__Telmatospirillum--5||g__UBA11222--1||g__UBA6159--1||g__UBA6544--1:gtdb_order_counter=o__Acetobacterales--2||o__Azospirillales--96||o__Competibacterales--1||o__JACAEB01--1||o__Rhizobiales--9||o__Rhodospirillales--12||o__SHVZ01--1||o__Sphingomonadales--1||o__TMED2--1||o__UBA11222--1||o__UBA8366--1:gtdb_phylum_counter=p__Proteobacteria--126:gtdb_species_counter=s__Afifella pfennigii--1||s__Azospirillum agricola--2||s__Azospirillum baldaniorum--2||s__Azospirillum brasilense--2||s__Azospirillum brasilense_A--2||s__Azospirillum brasilense_B--3||s__Azospirillum brasilense_C--2||s__Azospirillum brasilense_D--2||s__Azospirillum brasilense_E--2||s__Azospirillum griseum--2||s__Azospirillum halopraeferens--3||s__Azospirillum humicireducens--1||s__Azospirillum lipoferum--4||s__Azospirillum lipoferum_B--4||s__Azospirillum lipoferum_C--3||s__Azospirillum melinis--3||s__Azospirillum oleiclasticum--4||s__Azospirillum oryzae--1||s__Azospirillum oryzae_A--2||s__Azospirillum picis--2||s__Azospirillum ramasamyi--2||s__Azospirillum rugosum--1||s__Azospirillum sp003115975--4||s__Azospirillum sp003116015--1||s__Azospirillum sp003116035--3||s__Azospirillum sp003116065--3||s__Azospirillum sp003116095--6||s__Azospirillum sp003119115--3||s__Azospirillum sp003590795--2||s__Azospirillum sp008364825--3||s__Azospirillum sp008365375--2||s__Azospirillum sp014192915--3||s__Azospirillum sp016595245--2||s__Azospirillum thermophilum--5||s__Azospirillum thiophilum--4||s__BOG-933 sp903920145--1||s__BOG-933 sp903927615--1||s__Bradyrhizobium neotropicale--1||s__CAIRTN01 sp903881515--1||s__Chthonobacter albigriseus--1||s__Cohaesibacter celericrescens--1||s__Desertibacter sp017355985--1||s__JACAEB01 sp013389075--1||s__JAEULV01 sp016793065--1||s__JAHDSF01 sp018432935--1||s__Kordiimonas sp017640725--1||s__Magnetospirillum sp014379805--1||s__Nitrospirillum amazonense--1||s__Nitrospirillum amazonense_B--1||s__Nitrospirillum sp000333275--1||s__Pararhodospirillum oryzae--1||s__Pararhodospirillum photometricum--1||s__Phaeospirillum kuznetsovii--1||s__Phaeospirillum sp903901915--1||s__Plasticicumulans sp003962905--1||s__Rhabdaerophilum sp002256205--1||s__Rhabdaerophilum sp002928875--1||s__Rhodospirillum rubrum--1||s__Roseibium aestuarii--1||s__Roseibium suaedae--1||s__SHVZ01 sp009694025--1||s__TMED2 sp019192455--1||s__Telmatospirillum siberiense--1||s__Telmatospirillum sp009712185--2||s__Telmatospirillum sp013349735--1||s__Telmatospirillum sp015654615--1||s__UBA11222 sp003454415--1||s__UBA6159 sp002422345--1||s__UBA6544 sp002716125--1:heptad_counter=MCP-38H--338||MCP-58H--1:lbd_counter=:lca_tree=c__Alphaproteobacteria:length_avg=128.66165413533835:length_max=161.0:length_min=86.0:length_std=23.017742569606682:length_sum=17112.0:mismatch_avg=25.218045112781954:mismatch_max=53.0:mismatch_min=3.0:mismatch_std=10.587541524990774:mismatch_sum=3354.0:name=N798727:qcovhsp_avg=99.02481203007518:qcovhsp_max=100.0:qcovhsp_min=95.5:qcovhsp_std=1.1617910686207347:qcovhsp_sum=13170.3:qend_avg=129.30827067669173:qend_max=163.0:qend_min=87.0:qend_std=23.159911959823706:qend_sum=17198.0:qstart_avg=1.8796992481203008:qstart_max=7.0:qstart_min=1.0:qstart_std=1.4036618451499396:qstart_sum=250.0:ref_name_counter=GB_GCA_016183985.1_protein.faa_JACPDN010000010.1_131@PF00015_full_PFAM.369.537--3||GB_GCA_016794075.1_protein.faa_JAEUKU010000339.1_8@PF00015_full_PFAM.372.544--1||RS_GCF_000010725.1_protein.faa_NC_013859.1_317@PF00015_full_PFAM.369.539--1||RS_GCF_000429625.1_protein.faa_NZ_AUCF01000006.1_96@PF00015_full_PFAM.256.421--1||RS_GCF_000429625.1_protein.faa_NZ_AUCF01000036.1_40@PF00015_full_PFAM.368.530--8||RS_GCF_000442515.1_protein.faa_NZ_AQPH01000019.1_7@PF00015_full_PFAM.536.700--1||RS_GCF_000620685.1_protein.faa_NZ_JIAS01000019.1_19@PF00015_full_PFAM.368.532--2||RS_GCF_001639105.2_protein.faa_NZ_CP015285.1_2657@PF00015_full_PFAM.367.537--1||RS_GCF_003116095.1_protein.faa_NZ_LGRA01000008.1_678@PF00015_full_PFAM.463.622--20||RS_GCF_003116095.1_protein.faa_NZ_LGRA01000018.1_419@PF00015_full_PFAM.371.533--1||RS_GCF_003116095.1_protein.faa_NZ_LGRA01000021.1_1268@PF00015_full_PFAM.366.534--15||RS_GCF_003116095.1_protein.faa_NZ_LGRA01000021.1_1799@PF00015_full_PFAM.366.533--1||RS_GCF_003119115.1_protein.faa_NZ_CP022364.1_1433@PF00015_full_PFAM.370.541--2||RS_GCF_003130795.1_protein.faa_NZ_CP029354.1_90@PF00015_full_PFAM.368.545--2||RS_GCF_003130795.1_protein.faa_NZ_CP029358.1_258@PF00015_full_PFAM.279.458--12||RS_GCF_004923315.1_protein.faa_NZ_CP039646.1_382@PF00015_full_PFAM.369.542--1||RS_GCF_008364825.1_protein.faa_NZ_VTTO01000002.1_231@PF00015_full_PFAM.367.539--47||RS_GCF_008364955.1_protein.faa_NZ_VTTN01000021.1_66@PF00015_full_PFAM.373.537--11||RS_GCF_008365375.1_protein.faa_NZ_QOKW01000003.1_94@PF00015_full_PFAM.372.539--1||RS_GCF_008728835.1_protein.faa_NZ_CP042582.1_4433@PF00015_full_PFAM.498.670--1||RS_GCF_013423485.1_protein.faa_NZ_JABFFR010000003.1_48@PF00015_full_PFAM.369.536--1:scovhsp_avg=75.79248120300753:scovhsp_max=98.2:scovhsp_min=50.3:scovhsp_std=12.70819721175077:scovhsp_sum=10080.400000000001:send_avg=140.5563909774436:send_max=172.0:send_min=86.0:send_std=22.1035488491049:send_sum=18694.0:sstart_avg=13.691729323308271:sstart_max=49.0:sstart_min=1.0:sstart_std=11.917761414724675:sstart_sum=1821.0],((((((RS_GCF_012720115.1_protein.faa_NZ_VNWN01000006.1_93@PF00015_full_PFAM.189.368:0.273262[&&NHX:Type=GTDB:gtdb_class=c__Alphaproteobacteria:gtdb_domain=d__Bacteria:gtdb_family=f__Sneathiellaceae:gtdb_genus=g__Sneathiella:gtdb_order=o__Sneathiellales:gtdb_phylum=p__Proteobacteria:gtdb_species=s__Sneathiella chinensis:heptad=MCP-38H:species=d__Bacteria_p__Proteobacteria_c__Alphaproteobacteria_o__Sneathiellales_f__Sneathiellaceae_g__Sneathiella_s__Sneathiella chinensis],(GB_GCA_017643685.1_protein.faa_JAEPMY010000069.1_16@PF00015_full_PFAM.196.364:0.136644[&&NHX:Type=GTDB:gtdb_class=c__Alphaproteobacteria:gtdb_domain=d__Bacteria:gtdb_family=f__Sneathiellaceae:gtdb_genus=g__Sneathiella:gtdb_order=o__Sneathiellales:gtdb_phylum=p__Proteobacteria:gtdb_species=s__Sneathiella sp017643685:heptad=MCP-38H:species=d__Bacteria_p__Proteobacteria_c__Alphaproteobacteria_o__Sneathiellales_f__Sneathiellaceae_g__Sneathiella_s__Sneathiella sp017643685],(GB_GCA_002428885.1_protein.faa_DIYE01000280.1_2@PF00015_full_PFAM.190.357:0.0807088[&&NHX:Type=GTDB:gtdb_class=c__Alphaproteobacteria:gtdb_domain=d__Bacteria:gtdb_family=f__Sneathiellaceae:gtdb_genus=g__Sneathiella:gtdb_order=o__Sneathiellales:gtdb_phylum=p__Proteobacteria:gtdb_species=s__Sneathiella sp002428885:heptad=MCP-38H:species=d__Bacteria_p__Proteobacteria_c__Alphaproteobacteria_o__Sneathiellales_f__Sneathiellaceae_g__Sneathiella_s__Sneathiella sp002428885],RS_GCF_012720095.1_protein.faa_NZ_VNWM01000002.1_1285@PF00015_full_PFAM.191.361:0.112966[&&NHX:Type=GTDB:gtdb_class=c__Alphaproteobacteria:gtdb_domain=d__Bacteria:gtdb_family=f__Sneathiellaceae:gtdb_genus=g__Sneathiella:gtdb_order=o__Sneathiellales:gtdb_phylum=p__Proteobacteria:gtdb_species=s__Sneathiella aquimaris:heptad=MCP-38H:species=d__Bacteria_p__Proteobacteria_c__Alphaproteobacteria_o__Sneathiellales_f__Sneathiellaceae_g__Sneathiella_s__Sneathiella aquimaris])0.936:0.0806205[&&NHX:Sample_counter=:Type_counter=GTDB--2:capture_class_counter=:capture_domain_counter=:capture_family_counter=:capture_genus_counter=:capture_order_counter=:capture_phylum_counter=:capture_species_counter=:evoltype=D:gtdb_class_counter=c__Alphaproteobacteria--2:gtdb_domain_counter=d__Bacteria--2:gtdb_family_counter=f__Sneathiellaceae--2:gtdb_genus_counter=g__Sneathiella--2:gtdb_order_counter=o__Sneathiellales--2:gtdb_phylum_counter=p__Proteobacteria--2:gtdb_species_counter=s__Sneathiella aquimaris--1||s__Sneathiella sp002428885--1:heptad_counter=MCP-38H--2:lbd_counter=:lca=d__Bacteria:lca_tree=g__Sneathiella:name=N798732:ref_name_counter=])0.497:0.0467001[&&NHX:Sample_counter=:Type_counter=GTDB--3:capture_class_counter=:capture_domain_counter=:capture_family_counter=:capture_genus_counter=:capture_order_counter=:capture_phylum_counter=:capture_species_counter=:evoltype=D:gtdb_class_counter=c__Alphaproteobacteria--3:gtdb_domain_counter=d__Bacteria--3:gtdb_family_counter=f__Sneathiellaceae--3:gtdb_genus_counter=g__Sneathiella--3:gtdb_order_counter=o__Sneathiellales--3:gtdb_phylum_counter=p__Proteobacteria--3:gtdb_species_counter=s__Sneathiella aquimaris--1||s__Sneathiella sp002428885--1||s__Sneathiella sp017643685--1:heptad_counter=MCP-38H--3:lbd_counter=:lca=d__Bacteria:lca_tree=g__Sneathiella:name=N798733:ref_name_counter=])0.984:0.183573[&&NHX:Sample_counter=:Type_counter=GTDB--4:capture_class_counter=:capture_domain_counter=:capture_family_counter=:capture_genus_counter=:capture_order_counter=:capture_phylum_counter=:capture_species_counter=:evoltype=D:gtdb_class_counter=c__Alphaproteobacteria--4:gtdb_domain_counter=d__Bacteria--4:gtdb_family_counter=f__Sneathiellaceae--4:gtdb_genus_counter=g__Sneathiella--4:gtdb_order_counter=o__Sneathiellales--4:gtdb_phylum_counter=p__Proteobacteria--4:gtdb_species_counter=s__Sneathiella aquimaris--1||s__Sneathiella chinensis--1||s__Sneathiella sp002428885--1||s__Sneathiella sp017643685--1:heptad_counter=MCP-38H--4:lbd_counter=:lca=d__Bacteria:lca_tree=g__Sneathiella:name=N798734:ref_name_counter=],(GB_GCA_015485385.1_protein.faa_WFTS01000154.1_5@PF00015_full_PFAM.188.361:0.324549,GB_GCA_016763335.1_protein.faa_JAESUD010000203.1_1@PF00015_full_PFAM.230.365:0.253839[&&NHX:Type=GTDB:gtdb_class=c__Alphaproteobacteria:gtdb_domain=d__Bacteria:gtdb_family=f__Emcibacteraceae:gtdb_genus=g__UBA4441:gtdb_order=o__Sphingomonadales:gtdb_phylum=p__Proteobacteria:gtdb_species=s__UBA4441 sp016763335:heptad=MCP-38H:species=d__Bacteria_p__Proteobacteria_c__Alphaproteobacteria_o__Sphingomonadales_f__Emcibacteraceae_g__UBA4441_s__UBA4441 sp016763335])0.479:0.0466772[&&NHX:Sample_counter=:Type_counter=GTDB--1:capture_class_counter=:capture_domain_counter=:capture_family_counter=:capture_genus_counter=:capture_order_counter=:capture_phylum_counter=:capture_species_counter=:gtdb_class_counter=c__Alphaproteobacteria--1:gtdb_domain_counter=d__Bacteria--1:gtdb_family_counter=f__Emcibacteraceae--1:gtdb_genus_counter=g__UBA4441--1:gtdb_order_counter=o__Sphingomonadales--1:gtdb_phylum_counter=p__Proteobacteria--1:gtdb_species_counter=s__UBA4441 sp016763335--1:heptad_counter=MCP-38H--1:lbd_counter=:lca_tree=s__UBA4441 sp016763335:name=N798737:ref_name_counter=])0.994:0.175397[&&NHX:Sample_counter=:Type_counter=GTDB--5:capture_class_counter=:capture_domain_counter=:capture_family_counter=:capture_genus_counter=:capture_order_counter=:capture_phylum_counter=:capture_species_counter=:gtdb_class_counter=c__Alphaproteobacteria--5:gtdb_domain_counter=d__Bacteria--5:gtdb_family_counter=f__Emcibacteraceae--1||f__Sneathiellaceae--4:gtdb_genus_counter=g__Sneathiella--4||g__UBA4441--1:gtdb_order_counter=o__Sneathiellales--4||o__Sphingomonadales--1:gtdb_phylum_counter=p__Proteobacteria--5:gtdb_species_counter=s__Sneathiella aquimaris--1||s__Sneathiella chinensis--1||s__Sneathiella sp002428885--1||s__Sneathiella sp017643685--1||s__UBA4441 sp016763335--1:heptad_counter=MCP-38H--5:lbd_counter=:lca_tree=c__Alphaproteobacteria:name=N798738:ref_name_counter=],((((((GB_GCA_003252195.1_protein.faa_QKFK01000232.1_1@PF00015_full_PFAM.82.259:0.0243273[&&NHX:Type=GTDB:gtdb_class=c__Alphaproteobacteria:gtdb_domain=d__Bacteria:gtdb_family=f__SZUA-500:gtdb_genus=g__SZUA-500:gtdb_order=o__RF32:gtdb_phylum=p__Proteobacteria:gtdb_species=s__SZUA-500 sp003252195:heptad=MCP-38H:species=d__Bacteria_p__Proteobacteria_c__Alphaproteobacteria_o__RF32_f__SZUA-500_g__SZUA-500_s__SZUA-500 sp003252195],((GB_GCA_003252195.1_protein.faa_QKFK01000230.1_2@PF00015_full_PFAM.369.555:5e-09[&&NHX:Type=GTDB:gtdb_class=c__Alphaproteobacteria:gtdb_domain=d__Bacteria:gtdb_family=f__SZUA-500:gtdb_genus=g__SZUA-500:gtdb_order=o__RF32:gtdb_phylum=p__Proteobacteria:gtdb_species=s__SZUA-500 sp003252195:heptad=MCP-38H:species=d__Bacteria_p__Proteobacteria_c__Alphaproteobacteria_o__RF32_f__SZUA-500_g__SZUA-500_s__SZUA-500 sp003252195],GB_GCA_003252195.1_protein.faa_QKFK01000166.1_1@PF00015_full_PFAM.261.448:5e-09[&&NHX:Type=GTDB:gtdb_class=c__Alphaproteobacteria:gtdb_domain=d__Bacteria:gtdb_family=f__SZUA-500:gtdb_genus=g__SZUA-500:gtdb_order=o__RF32:gtdb_phylum=p__Proteobacteria:gtdb_species=s__SZUA-500 sp003252195:heptad=MCP-38H:species=d__Bacteria_p__Proteobacteria_c__Alphaproteobacteria_o__RF32_f__SZUA-500_g__SZUA-500_s__SZUA-500 sp003252195])0.999:0.0749804[&&NHX:Sample_counter=:Type_counter=GTDB--2:capture_class_counter=:capture_domain_counter=:capture_family_counter=:capture_genus_counter=:capture_order_counter=:capture_phylum_counter=:capture_species_counter=:evoltype=D:gtdb_class_counter=c__Alphaproteobacteria--2:gtdb_domain_counter=d__Bacteria--2:gtdb_family_counter=f__SZUA-500--2:gtdb_genus_counter=g__SZUA-500--2:gtdb_order_counter=o__RF32--2:gtdb_phylum_counter=p__Proteobacteria--2:gtdb_species_counter=s__SZUA-500 sp003252195--2:heptad_counter=MCP-38H--2:lbd_counter=:lca=d__Bacteria:lca_tree=s__SZUA-500 sp003252195:name=N798742:ref_name_counter=],(GB_GCA_003252195.1_protein.faa_QKFK01000076.1_7@PF00015_full_PFAM.497.676:0.0160278[&&NHX:Type=GTDB:gtdb_class=c__Alphaproteobacteria:gtdb_domain=d__Bacteria:gtdb_family=f__SZUA-500:gtdb_genus=g__SZUA-500:gtdb_order=o__RF32:gtdb_phylum=p__Proteobacteria:gtdb_species=s__SZUA-500 sp003252195:heptad=MCP-38H:species=d__Bacteria_p__Proteobacteria_c__Alphaproteobacteria_o__RF32_f__SZUA-500_g__SZUA-500_s__SZUA-500 sp003252195],GB_GCA_003252195.1_protein.faa_QKFK01000076.1_9@PF00015_full_PFAM.368.543:0.0744388[&&NHX:Type=GTDB:gtdb_class=c__Alphaproteobacteria:gtdb_domain=d__Bacteria:gtdb_family=f__SZUA-500:gtdb_genus=g__SZUA-500:gtdb_order=o__RF32:gtdb_phylum=p__Proteobacteria:gtdb_species=s__SZUA-500 sp003252195:heptad=MCP-38H:species=d__Bacteria_p__Proteobacteria_c__Alphaproteobacteria_o__RF32_f__SZUA-500_g__SZUA-500_s__SZUA-500 sp003252195])0.917:0.0269171[&&NHX:Sample_counter=:Type_counter=GTDB--2:capture_class_counter=:capture_domain_counter=:capture_family_counter=:capture_genus_counter=:capture_order_counter=:capture_phylum_counter=:capture_species_counter=:evoltype=D:gtdb_class_counter=c__Alphaproteobacteria--2:gtdb_domain_counter=d__Bacteria--2:gtdb_family_counter=f__SZUA-500--2:gtdb_genus_counter=g__SZUA-500--2:gtdb_order_counter=o__RF32--2:gtdb_phylum_counter=p__Proteobacteria--2:gtdb_species_counter=s__SZUA-500 sp003252195--2:heptad_counter=MCP-38H--2:lbd_counter=:lca=d__Bacteria:lca_tree=s__SZUA-500 sp003252195:name=N798745:ref_name_counter=])0.604:0.0233986[&&NHX:Sample_counter=:Type_counter=GTDB--4:capture_class_counter=:capture_domain_counter=:capture_family_counter=:capture_genus_counter=:capture_order_counter=:capture_phylum_counter=:capture_species_counter=:evoltype=D:gtdb_class_counter=c__Alphaproteobacteria--4:gtdb_domain_counter=d__Bacteria--4:gtdb_family_counter=f__SZUA-500--4:gtdb_genus_counter=g__SZUA-500--4:gtdb_order_counter=o__RF32--4:gtdb_phylum_counter=p__Proteobacteria--4:gtdb_species_counter=s__SZUA-500 sp003252195--4:heptad_counter=MCP-38H--4:lbd_counter=:lca=d__Bacteria:lca_tree=s__SZUA-500 sp003252195:name=N798746:ref_name_counter=])0.86:0.0594319[&&NHX:Sample_counter=:Type_counter=GTDB--5:capture_class_counter=:capture_domain_counter=:capture_family_counter=:capture_genus_counter=:capture_order_counter=:capture_phylum_counter=:capture_species_counter=:evoltype=D:gtdb_class_counter=c__Alphaproteobacteria--5:gtdb_domain_counter=d__Bacteria--5:gtdb_family_counter=f__SZUA-500--5:gtdb_genus_counter=g__SZUA-500--5:gtdb_order_counter=o__RF32--5:gtdb_phylum_counter=p__Proteobacteria--5:gtdb_species_counter=s__SZUA-500 sp003252195--5:heptad_counter=MCP-38H--5:lbd_counter=:lca=d__Bacteria:lca_tree=s__SZUA-500 sp003252195:name=N798747:ref_name_counter=],(GB_GCA_003252195.1_protein.faa_QKFK01000232.1_2@PF00015_full_PFAM.371.538:0.0118097[&&NHX:Type=GTDB:gtdb_class=c__Alphaproteobacteria:gtdb_domain=d__Bacteria:gtdb_family=f__SZUA-500:gtdb_genus=g__SZUA-500:gtdb_order=o__RF32:gtdb_phylum=p__Proteobacteria:gtdb_species=s__SZUA-500 sp003252195:heptad=MCP-38H:species=d__Bacteria_p__Proteobacteria_c__Alphaproteobacteria_o__RF32_f__SZUA-500_g__SZUA-500_s__SZUA-500 sp003252195],1433edd5-a421-4991-9b9a-722e5a4692d7_5@MCPsignal.41.88:0.162493[&&NHX:Sample=rhiztom3:Type=capture:capture_class=c__Actinomycetia:capture_domain=d__Bacteria:capture_family=f__Nocardioidaceae:capture_genus=g__Nocardioides:capture_order=o__Propionibacteriales:capture_phylum=p__Actinobacteriota:capture_species=s__Nocardioides sp001428825:heptad=MCP-38H])0.881:0.251795[&&NHX:Sample_counter=rhiztom3--1:Type_counter=GTDB--1||capture--1:capture_class_counter=c__Actinomycetia--1:capture_domain_counter=d__Bacteria--1:capture_family_counter=f__Nocardioidaceae--1:capture_genus_counter=g__Nocardioides--1:capture_order_counter=o__Propionibacteriales--1:capture_phylum_counter=p__Actinobacteriota--1:capture_species_counter=s__Nocardioides sp001428825--1:gtdb_class_counter=c__Alphaproteobacteria--1:gtdb_domain_counter=d__Bacteria--1:gtdb_family_counter=f__SZUA-500--1:gtdb_genus_counter=g__SZUA-500--1:gtdb_order_counter=o__RF32--1:gtdb_phylum_counter=p__Proteobacteria--1:gtdb_species_counter=s__SZUA-500 sp003252195--1:heptad_counter=MCP-38H--2:lbd_counter=:lca_tree=s__SZUA-500 sp003252195:name=N798750:ref_name_counter=])1:0.207502[&&NHX:Sample_counter=rhiztom3--1:Type_counter=GTDB--6||capture--1:capture_class_counter=c__Actinomycetia--1:capture_domain_counter=d__Bacteria--1:capture_family_counter=f__Nocardioidaceae--1:capture_genus_counter=g__Nocardioides--1:capture_order_counter=o__Propionibacteriales--1:capture_phylum_counter=p__Actinobacteriota--1:capture_species_counter=s__Nocardioides sp001428825--1:gtdb_class_counter=c__Alphaproteobacteria--6:gtdb_domain_counter=d__Bacteria--6:gtdb_family_counter=f__SZUA-500--6:gtdb_genus_counter=g__SZUA-500--6:gtdb_order_counter=o__RF32--6:gtdb_phylum_counter=p__Proteobacteria--6:gtdb_species_counter=s__SZUA-500 sp003252195--6:heptad_counter=MCP-38H--7:lbd_counter=:lca_tree=s__SZUA-500 sp003252195:name=N798751:ref_name_counter=],(((RS_GCF_000688235.1_protein.faa_NZ_JHYO01000007.1_82@PF00015_full_PFAM.462.642:0.141361[&&NHX:Type=GTDB:gtdb_class=c__Alphaproteobacteria:gtdb_domain=d__Bacteria:gtdb_family=f__Terasakiellaceae:gtdb_genus=g__Terasakiella:gtdb_order=o__Rhodospirillales:gtdb_phylum=p__Proteobacteria:gtdb_species=s__Terasakiella pusilla:heptad=MCP-38H:species=d__Bacteria_p__Proteobacteria_c__Alphaproteobacteria_o__Rhodospirillales_f__Terasakiellaceae_g__Terasakiella_s__Terasakiella pusilla],GB_GCA_013373265.1_protein.faa_JABXIC010000044.1_22@PF00015_full_PFAM.465.640:0.098283[&&NHX:Type=GTDB:gtdb_class=c__Alphaproteobacteria:gtdb_domain=d__Bacteria:gtdb_family=f__Terasakiellaceae:gtdb_genus=g__Terasakiella:gtdb_order=o__Rhodospirillales:gtdb_phylum=p__Proteobacteria:gtdb_species=s__Terasakiella sp013373265:heptad=MCP-38H:species=d__Bacteria_p__Proteobacteria_c__Alphaproteobacteria_o__Rhodospirillales_f__Terasakiellaceae_g__Terasakiella_s__Terasakiella sp013373265])1:0.216789[&&NHX:Sample_counter=:Type_counter=GTDB--2:capture_class_counter=:capture_domain_counter=:capture_family_counter=:capture_genus_counter=:capture_order_counter=:capture_phylum_counter=:capture_species_counter=:evoltype=D:gtdb_class_counter=c__Alphaproteobacteria--2:gtdb_domain_counter=d__Bacteria--2:gtdb_family_counter=f__Terasakiellaceae--2:gtdb_genus_counter=g__Terasakiella--2:gtdb_order_counter=o__Rhodospirillales--2:gtdb_phylum_counter=p__Proteobacteria--2:gtdb_species_counter=s__Terasakiella pusilla--1||s__Terasakiella sp013373265--1:heptad_counter=MCP-38H--2:lbd_counter=:lca=d__Bacteria:lca_tree=g__Terasakiella:name=N798754:ref_name_counter=],((GB_GCA_013373265.1_protein.faa_JABXIC010000003.1_7@PF00015_full_PFAM.368.552:0.125275[&&NHX:Type=GTDB:gtdb_class=c__Alphaproteobacteria:gtdb_domain=d__Bacteria:gtdb_family=f__Terasakiellaceae:gtdb_genus=g__Terasakiella:gtdb_order=o__Rhodospirillales:gtdb_phylum=p__Proteobacteria:gtdb_species=s__Terasakiella sp013373265:heptad=MCP-38H:species=d__Bacteria_p__Proteobacteria_c__Alphaproteobacteria_o__Rhodospirillales_f__Terasakiellaceae_g__Terasakiella_s__Terasakiella sp013373265],GB_GCA_013373265.1_protein.faa_JABXIC010000177.1_2@PF00015_full_PFAM.477.649:0.177691[&&NHX:Type=GTDB:gtdb_class=c__Alphaproteobacteria:gtdb_domain=d__Bacteria:gtdb_family=f__Terasakiellaceae:gtdb_genus=g__Terasakiella:gtdb_order=o__Rhodospirillales:gtdb_phylum=p__Proteobacteria:gtdb_species=s__Terasakiella sp013373265:heptad=MCP-38H:species=d__Bacteria_p__Proteobacteria_c__Alphaproteobacteria_o__Rhodospirillales_f__Terasakiellaceae_g__Terasakiella_s__Terasakiella sp013373265])0.905:0.0583698[&&NHX:Sample_counter=:Type_counter=GTDB--2:capture_class_counter=:capture_domain_counter=:capture_family_counter=:capture_genus_counter=:capture_order_counter=:capture_phylum_counter=:capture_species_counter=:evoltype=D:gtdb_class_counter=c__Alphaproteobacteria--2:gtdb_domain_counter=d__Bacteria--2:gtdb_family_counter=f__Terasakiellaceae--2:gtdb_genus_counter=g__Terasakiella--2:gtdb_order_counter=o__Rhodospirillales--2:gtdb_phylum_counter=p__Proteobacteria--2:gtdb_species_counter=s__Terasakiella sp013373265--2:heptad_counter=MCP-38H--2:lbd_counter=:lca=d__Bacteria:lca_tree=s__Terasakiella sp013373265:name=N798757:ref_name_counter=],((RS_GCF_000688235.1_protein.faa_NZ_JHYO01000004.1_83@PF00015_full_PFAM.519.691:0.0643168[&&NHX:Type=GTDB:gtdb_class=c__Alphaproteobacteria:gtdb_domain=d__Bacteria:gtdb_family=f__Terasakiellaceae:gtdb_genus=g__Terasakiella:gtdb_order=o__Rhodospirillales:gtdb_phylum=p__Proteobacteria:gtdb_species=s__Terasakiella pusilla:heptad=MCP-38H:species=d__Bacteria_p__Proteobacteria_c__Alphaproteobacteria_o__Rhodospirillales_f__Terasakiellaceae_g__Terasakiella_s__Terasakiella pusilla],873098a4-46b1-4da5-a224-7092cdc908d3_3@MCPsignal.326.392:0.358304[&&NHX:Sample=rhiztom3:Type=capture:capture_class=c__Gammaproteobacteria:capture_domain=d__Bacteria:capture_family=f__Pseudomonadaceae:capture_genus=g__Pseudomonas_E:capture_order=o__Pseudomonadales:capture_phylum=p__Proteobacteria:capture_species=s__Pseudomonas_E sp900475325:heptad=MCP-38H])0.44:0.0559565[&&NHX:Sample_counter=rhiztom3--1:Type_counter=GTDB--1||capture--1:capture_class_counter=c__Gammaproteobacteria--1:capture_domain_counter=d__Bacteria--1:capture_family_counter=f__Pseudomonadaceae--1:capture_genus_counter=g__Pseudomonas_E--1:capture_order_counter=o__Pseudomonadales--1:capture_phylum_counter=p__Proteobacteria--1:capture_species_counter=s__Pseudomonas_E sp900475325--1:gtdb_class_counter=c__Alphaproteobacteria--1:gtdb_domain_counter=d__Bacteria--1:gtdb_family_counter=f__Terasakiellaceae--1:gtdb_genus_counter=g__Terasakiella--1:gtdb_order_counter=o__Rhodospirillales--1:gtdb_phylum_counter=p__Proteobacteria--1:gtdb_species_counter=s__Terasakiella pusilla--1:heptad_counter=MCP-38H--2:lbd_counter=:lca_tree=s__Terasakiella pusilla:name=N798760:ref_name_counter=],(RS_GCF_900093605.1_protein.faa_NZ_FLYE01000007.1_5@PF00015_full_PFAM.522.702:0.0516656[&&NHX:Type=GTDB:gtdb_class=c__Alphaproteobacteria:gtdb_domain=d__Bacteria:gtdb_family=f__Terasakiellaceae:gtdb_genus=g__Terasakiella:gtdb_order=o__Rhodospirillales:gtdb_phylum=p__Proteobacteria:gtdb_species=s__Terasakiella magnetica_A:heptad=MCP-38H:species=d__Bacteria_p__Proteobacteria_c__Alphaproteobacteria_o__Rhodospirillales_f__Terasakiellaceae_g__Terasakiella_s__Terasakiella magnetica_A],RS_GCF_004564135.1_protein.faa_NZ_CP038255.1_3599@PF00015_full_PFAM.522.707:0.0621847[&&NHX:Type=GTDB:gtdb_class=c__Alphaproteobacteria:gtdb_domain=d__Bacteria:gtdb_family=f__Terasakiellaceae:gtdb_genus=g__Terasakiella:gtdb_order=o__Rhodospirillales:gtdb_phylum=p__Proteobacteria:gtdb_species=s__Terasakiella sp004564135:heptad=MCP-38H:species=d__Bacteria_p__Proteobacteria_c__Alphaproteobacteria_o__Rhodospirillales_f__Terasakiellaceae_g__Terasakiella_s__Terasakiella sp004564135])0.919:0.0665289[&&NHX:Sample_counter=:Type_counter=GTDB--2:capture_class_counter=:capture_domain_counter=:capture_family_counter=:capture_genus_counter=:capture_order_counter=:capture_phylum_counter=:capture_species_counter=:evoltype=D:gtdb_class_counter=c__Alphaproteobacteria--2:gtdb_domain_counter=d__Bacteria--2:gtdb_family_counter=f__Terasakiellaceae--2:gtdb_genus_counter=g__Terasakiella--2:gtdb_order_counter=o__Rhodospirillales--2:gtdb_phylum_counter=p__Proteobacteria--2:gtdb_species_counter=s__Terasakiella magnetica_A--1||s__Terasakiella sp004564135--1:heptad_counter=MCP-38H--2:lbd_counter=:lca=d__Bacteria:lca_tree=g__Terasakiella:name=N798763:ref_name_counter=])0.924:0.065669[&&NHX:Sample_counter=rhiztom3--1:Type_counter=GTDB--3||capture--1:capture_class_counter=c__Gammaproteobacteria--1:capture_domain_counter=d__Bacteria--1:capture_family_counter=f__Pseudomonadaceae--1:capture_genus_counter=g__Pseudomonas_E--1:capture_order_counter=o__Pseudomonadales--1:capture_phylum_counter=p__Proteobacteria--1:capture_species_counter=s__Pseudomonas_E sp900475325--1:gtdb_class_counter=c__Alphaproteobacteria--3:gtdb_domain_counter=d__Bacteria--3:gtdb_family_counter=f__Terasakiellaceae--3:gtdb_genus_counter=g__Terasakiella--3:gtdb_order_counter=o__Rhodospirillales--3:gtdb_phylum_counter=p__Proteobacteria--3:gtdb_species_counter=s__Terasakiella magnetica_A--1||s__Terasakiella pusilla--1||s__Terasakiella sp004564135--1:heptad_counter=MCP-38H--4:lbd_counter=:lca_tree=g__Terasakiella:name=N798764:ref_name_counter=])0.958:0.0990664[&&NHX:Sample_counter=rhiztom3--1:Type_counter=GTDB--5||capture--1:capture_class_counter=c__Gammaproteobacteria--1:capture_domain_counter=d__Bacteria--1:capture_family_counter=f__Pseudomonadaceae--1:capture_genus_counter=g__Pseudomonas_E--1:capture_order_counter=o__Pseudomonadales--1:capture_phylum_counter=p__Proteobacteria--1:capture_species_counter=s__Pseudomonas_E sp900475325--1:gtdb_class_counter=c__Alphaproteobacteria--5:gtdb_domain_counter=d__Bacteria--5:gtdb_family_counter=f__Terasakiellaceae--5:gtdb_genus_counter=g__Terasakiella--5:gtdb_order_counter=o__Rhodospirillales--5:gtdb_phylum_counter=p__Proteobacteria--5:gtdb_species_counter=s__Terasakiella magnetica_A--1||s__Terasakiella pusilla--1||s__Terasakiella sp004564135--1||s__Terasakiella sp013373265--2:heptad_counter=MCP-38H--6:lbd_counter=:lca_tree=g__Terasakiella:name=N798765:ref_name_counter=])0.869:0.0810804[&&NHX:Sample_counter=rhiztom3--1:Type_counter=GTDB--7||capture--1:capture_class_counter=c__Gammaproteobacteria--1:capture_domain_counter=d__Bacteria--1:capture_family_counter=f__Pseudomonadaceae--1:capture_genus_counter=g__Pseudomonas_E--1:capture_order_counter=o__Pseudomonadales--1:capture_phylum_counter=p__Proteobacteria--1:capture_species_counter=s__Pseudomonas_E sp900475325--1:gtdb_class_counter=c__Alphaproteobacteria--7:gtdb_domain_counter=d__Bacteria--7:gtdb_family_counter=f__Terasakiellaceae--7:gtdb_genus_counter=g__Terasakiella--7:gtdb_order_counter=o__Rhodospirillales--7:gtdb_phylum_counter=p__Proteobacteria--7:gtdb_species_counter=s__Terasakiella magnetica_A--1||s__Terasakiella pusilla--2||s__Terasakiella sp004564135--1||s__Terasakiella sp013373265--3:heptad_counter=MCP-38H--8:lbd_counter=:lca_tree=g__Terasakiella:name=N798766:ref_name_counter=],(RS_GCF_002115745.1_protein.faa_NZ_JFKB01000018.1_5@PF00015_full_PFAM.368.532:0.339499[&&NHX:Type=GTDB:gtdb_class=c__Alphaproteobacteria:gtdb_domain=d__Bacteria:gtdb_family=f__Thalassospiraceae:gtdb_genus=g__Thalassospira:gtdb_order=o__Rhodospirillales:gtdb_phylum=p__Proteobacteria:gtdb_species=s__Thalassospira alkalitolerans:heptad=MCP-38H:species=d__Bacteria_p__Proteobacteria_c__Alphaproteobacteria_o__Rhodospirillales_f__Thalassospiraceae_g__Thalassospira_s__Thalassospira alkalitolerans],GB_GCA_017640505.1_protein.faa_JAEPQO010000004.1_70@PF00015_full_PFAM.619.803:0.381296[&&NHX:Type=GTDB:gtdb_class=c__Alphaproteobacteria:gtdb_domain=d__Bacteria:gtdb_family=f__Casp-alpha2:gtdb_genus=g__UBA4479:gtdb_order=o__Rhodospirillales:gtdb_phylum=p__Proteobacteria:gtdb_species=s__UBA4479 sp017640505:heptad=MCP-38H:species=d__Bacteria_p__Proteobacteria_c__Alphaproteobacteria_o__Rhodospirillales_f__Casp-alpha2_g__UBA4479_s__UBA4479 sp017640505])0.34:0.064635[&&NHX:Sample_counter=:Type_counter=GTDB--2:capture_class_counter=:capture_domain_counter=:capture_family_counter=:capture_genus_counter=:capture_order_counter=:capture_phylum_counter=:capture_species_counter=:evoltype=D:gtdb_class_counter=c__Alphaproteobacteria--2:gtdb_domain_counter=d__Bacteria--2:gtdb_family_counter=f__Casp-alpha2--1||f__Thalassospiraceae--1:gtdb_genus_counter=g__Thalassospira--1||g__UBA4479--1:gtdb_order_counter=o__Rhodospirillales--2:gtdb_phylum_counter=p__Proteobacteria--2:gtdb_species_counter=s__Thalassospira alkalitolerans--1||s__UBA4479 sp017640505--1:heptad_counter=MCP-38H--2:lbd_counter=:lca=d__Bacteria:lca_tree=o__Rhodospirillales:name=N798769:ref_name_counter=])0.692:0.029777[&&NHX:Sample_counter=rhiztom3--1:Type_counter=GTDB--9||capture--1:capture_class_counter=c__Gammaproteobacteria--1:capture_domain_counter=d__Bacteria--1:capture_family_counter=f__Pseudomonadaceae--1:capture_genus_counter=g__Pseudomonas_E--1:capture_order_counter=o__Pseudomonadales--1:capture_phylum_counter=p__Proteobacteria--1:capture_species_counter=s__Pseudomonas_E sp900475325--1:evoltype=D:gtdb_class_counter=c__Alphaproteobacteria--9:gtdb_domain_counter=d__Bacteria--9:gtdb_family_counter=f__Casp-alpha2--1||f__Terasakiellaceae--7||f__Thalassospiraceae--1:gtdb_genus_counter=g__Terasakiella--7||g__Thalassospira--1||g__UBA4479--1:gtdb_order_counter=o__Rhodospirillales--9:gtdb_phylum_counter=p__Proteobacteria--9:gtdb_species_counter=s__Terasakiella magnetica_A--1||s__Terasakiella pusilla--2||s__Terasakiella sp004564135--1||s__Terasakiella sp013373265--3||s__Thalassospira alkalitolerans--1||s__UBA4479 sp017640505--1:heptad_counter=MCP-38H--10:lbd_counter=:lca=d__Bacteria:lca_tree=o__Rhodospirillales:name=N798770:ref_name_counter=])0.754:0.0249304[&&NHX:Sample_counter=rhiztom3--2:Type_counter=GTDB--15||capture--2:capture_class_counter=c__Actinomycetia--1||c__Gammaproteobacteria--1:capture_domain_counter=d__Bacteria--2:capture_family_counter=f__Nocardioidaceae--1||f__Pseudomonadaceae--1:capture_genus_counter=g__Nocardioides--1||g__Pseudomonas_E--1:capture_order_counter=o__Propionibacteriales--1||o__Pseudomonadales--1:capture_phylum_counter=p__Actinobacteriota--1||p__Proteobacteria--1:capture_species_counter=s__Nocardioides sp001428825--1||s__Pseudomonas_E sp900475325--1:gtdb_class_counter=c__Alphaproteobacteria--15:gtdb_domain_counter=d__Bacteria--15:gtdb_family_counter=f__Casp-alpha2--1||f__SZUA-500--6||f__Terasakiellaceae--7||f__Thalassospiraceae--1:gtdb_genus_counter=g__SZUA-500--6||g__Terasakiella--7||g__Thalassospira--1||g__UBA4479--1:gtdb_order_counter=o__RF32--6||o__Rhodospirillales--9:gtdb_phylum_counter=p__Proteobacteria--15:gtdb_species_counter=s__SZUA-500 sp003252195--6||s__Terasakiella magnetica_A--1||s__Terasakiella pusilla--2||s__Terasakiella sp004564135--1||s__Terasakiella sp013373265--3||s__Thalassospira alkalitolerans--1||s__UBA4479 sp017640505--1:heptad_counter=MCP-38H--17:lbd_counter=:lca_tree=c__Alphaproteobacteria:name=N798771:ref_name_counter=],(GB_GCA_002340345.1_protein.faa_DDLW01000045.1_1@PF00015_full_PFAM.528.689:0.271149[&&NHX:Type=GTDB:gtdb_class=c__Alphaproteobacteria:gtdb_domain=d__Bacteria:gtdb_family=f__UBA2562:gtdb_genus=g__UBA2562:gtdb_order=o__UBA2562:gtdb_phylum=p__Proteobacteria:gtdb_species=s__UBA2562 sp002340345:heptad=MCP-38H:species=d__Bacteria_p__Proteobacteria_c__Alphaproteobacteria_o__UBA2562_f__UBA2562_g__UBA2562_s__UBA2562 sp002340345],(GB_GCA_903931835.1_protein.faa_CAIZEE010000734.1_8@PF00015_full_PFAM.165.460:0.146661[&&NHX:Type=GTDB:gtdb_class=c__Alphaproteobacteria:gtdb_domain=d__Bacteria:gtdb_family=f__Elsteraceae:gtdb_genus=g__CAIZEE01:gtdb_order=o__Elsterales:gtdb_phylum=p__Proteobacteria:gtdb_species=s__CAIZEE01 sp903931835:heptad=MCP-38H:species=d__Bacteria_p__Proteobacteria_c__Alphaproteobacteria_o__Elsterales_f__Elsteraceae_g__CAIZEE01_s__CAIZEE01 sp903931835],486b67de-1346-4e60-9afe-15e8b1d505ac_3@MCPsignal.66.93:5e-09[&&NHX:Sample=rhiztom3:Type=capture:capture_class=c__Actinomycetia:capture_domain=d__Bacteria:capture_family=f__Nocardioidaceae:capture_genus=g__Nocardioides:capture_order=o__Propionibacteriales:capture_phylum=p__Actinobacteriota:capture_species=s__Nocardioides soli:heptad=MCP-38H])0.851:0.256182[&&NHX:Sample_counter=rhiztom3--1:Type_counter=GTDB--1||capture--1:capture_class_counter=c__Actinomycetia--1:capture_domain_counter=d__Bacteria--1:capture_family_counter=f__Nocardioidaceae--1:capture_genus_counter=g__Nocardioides--1:capture_order_counter=o__Propionibacteriales--1:capture_phylum_counter=p__Actinobacteriota--1:capture_species_counter=s__Nocardioides soli--1:gtdb_class_counter=c__Alphaproteobacteria--1:gtdb_domain_counter=d__Bacteria--1:gtdb_family_counter=f__Elsteraceae--1:gtdb_genus_counter=g__CAIZEE01--1:gtdb_order_counter=o__Elsterales--1:gtdb_phylum_counter=p__Proteobacteria--1:gtdb_species_counter=s__CAIZEE01 sp903931835--1:heptad_counter=MCP-38H--2:lbd_counter=:lca_tree=s__CAIZEE01 sp903931835:name=N798775:ref_name_counter=])0.989:0.203537[&&NHX:Sample_counter=rhiztom3--1:Type_counter=GTDB--2||capture--1:capture_class_counter=c__Actinomycetia--1:capture_domain_counter=d__Bacteria--1:capture_family_counter=f__Nocardioidaceae--1:capture_genus_counter=g__Nocardioides--1:capture_order_counter=o__Propionibacteriales--1:capture_phylum_counter=p__Actinobacteriota--1:capture_species_counter=s__Nocardioides soli--1:gtdb_class_counter=c__Alphaproteobacteria--2:gtdb_domain_counter=d__Bacteria--2:gtdb_family_counter=f__Elsteraceae--1||f__UBA2562--1:gtdb_genus_counter=g__CAIZEE01--1||g__UBA2562--1:gtdb_order_counter=o__Elsterales--1||o__UBA2562--1:gtdb_phylum_counter=p__Proteobacteria--2:gtdb_species_counter=s__CAIZEE01 sp903931835--1||s__UBA2562 sp002340345--1:heptad_counter=MCP-38H--3:lbd_counter=:lca_tree=c__Alphaproteobacteria:name=N798776:ref_name_counter=])0.014:0.0304459[&&NHX:Sample_counter=rhiztom3--3:Type_counter=GTDB--17||capture--3:capture_class_counter=c__Actinomycetia--2||c__Gammaproteobacteria--1:capture_domain_counter=d__Bacteria--3:capture_family_counter=f__Nocardioidaceae--2||f__Pseudomonadaceae--1:capture_genus_counter=g__Nocardioides--2||g__Pseudomonas_E--1:capture_order_counter=o__Propionibacteriales--2||o__Pseudomonadales--1:capture_phylum_counter=p__Actinobacteriota--2||p__Proteobacteria--1:capture_species_counter=s__Nocardioides soli--1||s__Nocardioides sp001428825--1||s__Pseudomonas_E sp900475325--1:gtdb_class_counter=c__Alphaproteobacteria--17:gtdb_domain_counter=d__Bacteria--17:gtdb_family_counter=f__Casp-alpha2--1||f__Elsteraceae--1||f__SZUA-500--6||f__Terasakiellaceae--7||f__Thalassospiraceae--1||f__UBA2562--1:gtdb_genus_counter=g__CAIZEE01--1||g__SZUA-500--6||g__Terasakiella--7||g__Thalassospira--1||g__UBA2562--1||g__UBA4479--1:gtdb_order_counter=o__Elsterales--1||o__RF32--6||o__Rhodospirillales--9||o__UBA2562--1:gtdb_phylum_counter=p__Proteobacteria--17:gtdb_species_counter=s__CAIZEE01 sp903931835--1||s__SZUA-500 sp003252195--6||s__Terasakiella magnetica_A--1||s__Terasakiella pusilla--2||s__Terasakiella sp004564135--1||s__Terasakiella sp013373265--3||s__Thalassospira alkalitolerans--1||s__UBA2562 sp002340345--1||s__UBA4479 sp017640505--1:heptad_counter=MCP-38H--20:lbd_counter=:lca_tree=c__Alphaproteobacteria:name=N798777:ref_name_counter=],(((RS_GCF_000374005.1_protein.faa_NZ_KB893166.1_83@PF00015_full_PFAM.364.544:0.205771[&&NHX:Type=GTDB:gtdb_class=c__Alphaproteobacteria:gtdb_domain=d__Bacteria:gtdb_family=f__Kiloniellaceae:gtdb_genus=g__Kiloniella:gtdb_order=o__Kiloniellales:gtdb_phylum=p__Proteobacteria:gtdb_species=s__Kiloniella laminaria:heptad=MCP-38H:species=d__Bacteria_p__Proteobacteria_c__Alphaproteobacteria_o__Kiloniellales_f__Kiloniellaceae_g__Kiloniella_s__Kiloniella laminaria],(8019e3e8-9595-4b13-a499-84e9447c376b_4@MCPsignal.171.237:0.395958[&&NHX:Sample=rhizpot3:Type=capture:capture_class=c__Gammaproteobacteria:capture_domain=d__Bacteria:capture_family=f__Pseudomonadaceae:capture_genus=g__Pseudomonas_E:capture_order=o__Pseudomonadales:capture_phylum=p__Proteobacteria:capture_species=s__Pseudomonas_E sp012844475:heptad=MCP-38H],RS_GCF_003385955.1_protein.faa_NZ_QRDW01000003.1_98@PF00015_full_PFAM.364.547:0.177137[&&NHX:Type=GTDB:gtdb_class=c__Alphaproteobacteria:gtdb_domain=d__Bacteria:gtdb_family=f__GCA-2696645:gtdb_genus=g__Aestuariispira:gtdb_order=o__UBA8366:gtdb_phylum=p__Proteobacteria:gtdb_species=s__Aestuariispira insulae:heptad=MCP-38H:species=d__Bacteria_p__Proteobacteria_c__Alphaproteobacteria_o__UBA8366_f__GCA-2696645_g__Aestuariispira_s__Aestuariispira insulae])0.67:0.0522591[&&NHX:Sample_counter=rhizpot3--1:Type_counter=GTDB--1||capture--1:capture_class_counter=c__Gammaproteobacteria--1:capture_domain_counter=d__Bacteria--1:capture_family_counter=f__Pseudomonadaceae--1:capture_genus_counter=g__Pseudomonas_E--1:capture_order_counter=o__Pseudomonadales--1:capture_phylum_counter=p__Proteobacteria--1:capture_species_counter=s__Pseudomonas_E sp012844475--1:gtdb_class_counter=c__Alphaproteobacteria--1:gtdb_domain_counter=d__Bacteria--1:gtdb_family_counter=f__GCA-2696645--1:gtdb_genus_counter=g__Aestuariispira--1:gtdb_order_counter=o__UBA8366--1:gtdb_phylum_counter=p__Proteobacteria--1:gtdb_species_counter=s__Aestuariispira insulae--1:heptad_counter=MCP-38H--2:lbd_counter=:lca_tree=s__Aestuariispira insulae:name=N798781:ref_name_counter=])0.946:0.106952[&&NHX:Sample_counter=rhizpot3--1:Type_counter=GTDB--2||capture--1:capture_class_counter=c__Gammaproteobacteria--1:capture_domain_counter=d__Bacteria--1:capture_family_counter=f__Pseudomonadaceae--1:capture_genus_counter=g__Pseudomonas_E--1:capture_order_counter=o__Pseudomonadales--1:capture_phylum_counter=p__Proteobacteria--1:capture_species_counter=s__Pseudomonas_E sp012844475--1:gtdb_class_counter=c__Alphaproteobacteria--2:gtdb_domain_counter=d__Bacteria--2:gtdb_family_counter=f__GCA-2696645--1||f__Kiloniellaceae--1:gtdb_genus_counter=g__Aestuariispira--1||g__Kiloniella--1:gtdb_order_counter=o__Kiloniellales--1||o__UBA8366--1:gtdb_phylum_counter=p__Proteobacteria--2:gtdb_species_counter=s__Aestuariispira insulae--1||s__Kiloniella laminaria--1:heptad_counter=MCP-38H--3:lbd_counter=:lca_tree=c__Alphaproteobacteria:name=N798782:ref_name_counter=],((fffc5303-4998-4ca2-b295-5d4a0690eaf8_1@MCPsignal.149.288:0.14955[&&NHX:Sample=rhiztom3:Type=capture:besthit=55.4:bitscore=122.0:capture_class=c__Alphaproteobacteria:capture_domain=d__Bacteria:capture_family=f__Ancalomicrobiaceae:capture_genus=g__Pinisolibacter:capture_order=o__Rhizobiales:capture_phylum=p__Proteobacteria:capture_species=s__Pinisolibacter sp002298965:evalue=1.37e-35:gapopen=0.0:heptad=MCP-38H:length=139.0:mismatch=62.0:qcovhsp=100.0:qend=139.0:qstart=1.0:ref_name=GB_GCA_014873415.1_protein.faa_JADBCS010000014.1_122@PF00015_full_PFAM.368.545:scovhsp=78.5:send=152.0:sstart=14.0],(GB_GCA_016183985.1_protein.faa_JACPDN010000013.1_103@PF00015_full_PFAM.497.685:0.174561[&&NHX:Type=GTDB:gtdb_class=c__Alphaproteobacteria:gtdb_domain=d__Bacteria:gtdb_family=f__Dongiaceae:gtdb_genus=g__Dongia:gtdb_order=o__Dongiales:gtdb_phylum=p__Proteobacteria:gtdb_species=s__Dongia sp016183985:heptad=MCP-38H:species=d__Bacteria_p__Proteobacteria_c__Alphaproteobacteria_o__Dongiales_f__Dongiaceae_g__Dongia_s__Dongia sp016183985],49db1466-c2cd-4605-ae43-bb36cab7eb97_2@MCPsignal.24.74:0.0342726[&&NHX:Sample=rhizpot1:Type=capture:capture_class=c__Alphaproteobacteria:capture_domain=d__Bacteria:capture_family=f__Reyranellaceae:capture_genus=g__Reyranella:capture_order=o__Reyranellales:capture_phylum=p__Proteobacteria:capture_species=s__Reyranella aerosaccus_B:heptad=MCP-38H])0.4:0.0549076[&&NHX:Sample_counter=rhizpot1--1:Type_counter=GTDB--1||capture--1:capture_class_counter=c__Alphaproteobacteria--1:capture_domain_counter=d__Bacteria--1:capture_family_counter=f__Reyranellaceae--1:capture_genus_counter=g__Reyranella--1:capture_order_counter=o__Reyranellales--1:capture_phylum_counter=p__Proteobacteria--1:capture_species_counter=s__Reyranella aerosaccus_B--1:gtdb_class_counter=c__Alphaproteobacteria--1:gtdb_domain_counter=d__Bacteria--1:gtdb_family_counter=f__Dongiaceae--1:gtdb_genus_counter=g__Dongia--1:gtdb_order_counter=o__Dongiales--1:gtdb_phylum_counter=p__Proteobacteria--1:gtdb_species_counter=s__Dongia sp016183985--1:heptad_counter=MCP-38H--2:lbd_counter=:lca_tree=s__Dongia sp016183985:name=N798786:ref_name_counter=])0.962:0.151909[&&NHX:Sample_counter=rhizpot1--1||rhiztom3--1:Type_counter=GTDB--1||capture--2:besthit_avg=55.4:besthit_max=55.4:besthit_min=55.4:besthit_std=0:besthit_sum=55.4:bitscore_avg=122.0:bitscore_max=122.0:bitscore_min=122.0:bitscore_std=0:bitscore_sum=122.0:capture_class_counter=c__Alphaproteobacteria--2:capture_domain_counter=d__Bacteria--2:capture_family_counter=f__Ancalomicrobiaceae--1||f__Reyranellaceae--1:capture_genus_counter=g__Pinisolibacter--1||g__Reyranella--1:capture_order_counter=o__Reyranellales--1||o__Rhizobiales--1:capture_phylum_counter=p__Proteobacteria--2:capture_species_counter=s__Pinisolibacter sp002298965--1||s__Reyranella aerosaccus_B--1:evalue_avg=1.37e-35:evalue_max=1.37e-35:evalue_min=1.37e-35:evalue_std=0:evalue_sum=1.37e-35:gapopen_avg=0.0:gapopen_max=0.0:gapopen_min=0.0:gapopen_std=0:gapopen_sum=0.0:gtdb_class_counter=c__Alphaproteobacteria--1:gtdb_domain_counter=d__Bacteria--1:gtdb_family_counter=f__Dongiaceae--1:gtdb_genus_counter=g__Dongia--1:gtdb_order_counter=o__Dongiales--1:gtdb_phylum_counter=p__Proteobacteria--1:gtdb_species_counter=s__Dongia sp016183985--1:heptad_counter=MCP-38H--3:lbd_counter=:lca_tree=s__Dongia sp016183985:length_avg=139.0:length_max=139.0:length_min=139.0:length_std=0:length_sum=139.0:mismatch_avg=62.0:mismatch_max=62.0:mismatch_min=62.0:mismatch_std=0:mismatch_sum=62.0:name=N798787:qcovhsp_avg=100.0:qcovhsp_max=100.0:qcovhsp_min=100.0:qcovhsp_std=0:qcovhsp_sum=100.0:qend_avg=139.0:qend_max=139.0:qend_min=139.0:qend_std=0:qend_sum=139.0:qstart_avg=1.0:qstart_max=1.0:qstart_min=1.0:qstart_std=0:qstart_sum=1.0:ref_name_counter=GB_GCA_014873415.1_protein.faa_JADBCS010000014.1_122@PF00015_full_PFAM.368.545--1:scovhsp_avg=78.5:scovhsp_max=78.5:scovhsp_min=78.5:scovhsp_std=0:scovhsp_sum=78.5:send_avg=152.0:send_max=152.0:send_min=152.0:send_std=0:send_sum=152.0:sstart_avg=14.0:sstart_max=14.0:sstart_min=14.0:sstart_std=0:sstart_sum=14.0],(a5cec88b-19d6-414d-96a5-dfafb6c78855_2@MCPsignal.351.444:0.101162[&&NHX:Sample=rhiztom1:Type=capture:besthit=75.8:bitscore=125.0:capture_class=c__Spirochaetia:capture_domain=d__Bacteria:capture_family=f__UBA12059:capture_genus=g__JAAYUR01:capture_order=o__Treponematales:capture_phylum=p__Spirochaetota:capture_species=s__JAAYUR01 sp012517645:evalue=1.68e-37:gapopen=0.0:heptad=MCP-38H:length=91.0:mismatch=22.0:qcovhsp=97.8:qend=93.0:qstart=3.0:ref_name=RS_GCF_900230255.1_protein.faa_NZ_OCNJ01000023.1_5@PF00015_full_PFAM.478.648:scovhsp=53.5:send=98.0:sstart=8.0],(634a6644-909c-4d3f-8aea-c6c06233fd9e_4@MCPsignal.22.75:0.19699[&&NHX:Sample=rhizpot3:Type=capture:besthit=88.5:bitscore=83.2:capture_class=c__Thermoplasmata:capture_domain=d__Archaea:capture_family=f__Methanomassiliicoccaceae:capture_genus=g__UBA6:capture_order=o__Methanomassiliicoccales:capture_phylum=p__Thermoplasmatota:capture_species=s__UBA6 sp002508545:evalue=1.44e-22:gapopen=0.0:heptad=MCP-38H:length=52.0:mismatch=6.0:qcovhsp=98.1:qend=53.0:qstart=2.0:ref_name=GB_GCA_003486725.1_protein.faa_DNGD01000150.1_1@PF00015_full_PFAM.362.457:scovhsp=54.7:send=91.0:sstart=40.0],((RS_GCF_002115825.1_protein.faa_NZ_JFJZ01000041.1_50@PF00015_full_PFAM.425.707:0.0382707[&&NHX:Type=GTDB:gtdb_class=c__Alphaproteobacteria:gtdb_domain=d__Bacteria:gtdb_family=f__Thalassospiraceae:gtdb_genus=g__Thalassospira:gtdb_order=o__Rhodospirillales:gtdb_phylum=p__Proteobacteria:gtdb_species=s__Thalassospira sp002115825:heptad=MCP-38H:species=d__Bacteria_p__Proteobacteria_c__Alphaproteobacteria_o__Rhodospirillales_f__Thalassospiraceae_g__Thalassospira_s__Thalassospira sp002115825],(RS_GCF_002844375.1_protein.faa_NZ_CP024199.1_1825@PF00015_full_PFAM.420.712:0.00761393[&&NHX:Type=GTDB:gtdb_class=c__Alphaproteobacteria:gtdb_domain=d__Bacteria:gtdb_family=f__Thalassospiraceae:gtdb_genus=g__Thalassospira:gtdb_order=o__Rhodospirillales:gtdb_phylum=p__Proteobacteria:gtdb_species=s__Thalassospira marina:heptad=MCP-38H:species=d__Bacteria_p__Proteobacteria_c__Alphaproteobacteria_o__Rhodospirillales_f__Thalassospiraceae_g__Thalassospira_s__Thalassospira marina],(RS_GCF_001907695.1_protein.faa_NZ_KV880637.1_1551@PF00015_full_PFAM.420.710:0.0124388[&&NHX:Type=GTDB:gtdb_class=c__Alphaproteobacteria:gtdb_domain=d__Bacteria:gtdb_family=f__Thalassospiraceae:gtdb_genus=g__Thalassospira:gtdb_order=o__Rhodospirillales:gtdb_phylum=p__Proteobacteria:gtdb_species=s__Thalassospira sp001907695:heptad=MCP-38H:species=d__Bacteria_p__Proteobacteria_c__Alphaproteobacteria_o__Rhodospirillales_f__Thalassospiraceae_g__Thalassospira_s__Thalassospira sp001907695],RS_GCF_003326755.1_protein.faa_NZ_JPWH01000018.1_78@PF00015_full_PFAM.422.709:0.0221973[&&NHX:Type=GTDB:gtdb_class=c__Alphaproteobacteria:gtdb_domain=d__Bacteria:gtdb_family=f__Thalassospiraceae:gtdb_genus=g__Thalassospira:gtdb_order=o__Rhodospirillales:gtdb_phylum=p__Proteobacteria:gtdb_species=s__Thalassospira profundimaris_B:heptad=MCP-38H:species=d__Bacteria_p__Proteobacteria_c__Alphaproteobacteria_o__Rhodospirillales_f__Thalassospiraceae_g__Thalassospira_s__Thalassospira profundimaris_B])1:0.0564066[&&NHX:Sample_counter=:Type_counter=GTDB--2:capture_class_counter=:capture_domain_counter=:capture_family_counter=:capture_genus_counter=:capture_order_counter=:capture_phylum_counter=:capture_species_counter=:evoltype=D:gtdb_class_counter=c__Alphaproteobacteria--2:gtdb_domain_counter=d__Bacteria--2:gtdb_family_counter=f__Thalassospiraceae--2:gtdb_genus_counter=g__Thalassospira--2:gtdb_order_counter=o__Rhodospirillales--2:gtdb_phylum_counter=p__Proteobacteria--2:gtdb_species_counter=s__Thalassospira profundimaris_B--1||s__Thalassospira sp001907695--1:heptad_counter=MCP-38H--2:lbd_counter=:lca=d__Bacteria:lca_tree=g__Thalassospira:name=N798794:ref_name_counter=])0.987:0.0403493[&&NHX:Sample_counter=:Type_counter=GTDB--3:capture_class_counter=:capture_domain_counter=:capture_family_counter=:capture_genus_counter=:capture_order_counter=:capture_phylum_counter=:capture_species_counter=:evoltype=D:gtdb_class_counter=c__Alphaproteobacteria--3:gtdb_domain_counter=d__Bacteria--3:gtdb_family_counter=f__Thalassospiraceae--3:gtdb_genus_counter=g__Thalassospira--3:gtdb_order_counter=o__Rhodospirillales--3:gtdb_phylum_counter=p__Proteobacteria--3:gtdb_species_counter=s__Thalassospira marina--1||s__Thalassospira profundimaris_B--1||s__Thalassospira sp001907695--1:heptad_counter=MCP-38H--3:lbd_counter=:lca=d__Bacteria:lca_tree=g__Thalassospira:name=N798795:ref_name_counter=])0.702:0.0297851[&&NHX:Sample_counter=:Type_counter=GTDB--4:capture_class_counter=:capture_domain_counter=:capture_family_counter=:capture_genus_counter=:capture_order_counter=:capture_phylum_counter=:capture_species_counter=:evoltype=D:gtdb_class_counter=c__Alphaproteobacteria--4:gtdb_domain_counter=d__Bacteria--4:gtdb_family_counter=f__Thalassospiraceae--4:gtdb_genus_counter=g__Thalassospira--4:gtdb_order_counter=o__Rhodospirillales--4:gtdb_phylum_counter=p__Proteobacteria--4:gtdb_species_counter=s__Thalassospira marina--1||s__Thalassospira profundimaris_B--1||s__Thalassospira sp001907695--1||s__Thalassospira sp002115825--1:heptad_counter=MCP-38H--4:lbd_counter=:lca=d__Bacteria:lca_tree=g__Thalassospira:name=N798796:ref_name_counter=],RS_GCF_002115755.1_protein.faa_NZ_JFKA01000005.1_76@PF00015_full_PFAM.425.709:0.000840633[&&NHX:Type=GTDB:gtdb_class=c__Alphaproteobacteria:gtdb_domain=d__Bacteria:gtdb_family=f__Thalassospiraceae:gtdb_genus=g__Thalassospira:gtdb_order=o__Rhodospirillales:gtdb_phylum=p__Proteobacteria:gtdb_species=s__Thalassospira mesophila:heptad=MCP-38H:species=d__Bacteria_p__Proteobacteria_c__Alphaproteobacteria_o__Rhodospirillales_f__Thalassospiraceae_g__Thalassospira_s__Thalassospira mesophila])0.9:0.400654[&&NHX:Sample_counter=:Type_counter=GTDB--5:capture_class_counter=:capture_domain_counter=:capture_family_counter=:capture_genus_counter=:capture_order_counter=:capture_phylum_counter=:capture_species_counter=:evoltype=D:gtdb_class_counter=c__Alphaproteobacteria--5:gtdb_domain_counter=d__Bacteria--5:gtdb_family_counter=f__Thalassospiraceae--5:gtdb_genus_counter=g__Thalassospira--5:gtdb_order_counter=o__Rhodospirillales--5:gtdb_phylum_counter=p__Proteobacteria--5:gtdb_species_counter=s__Thalassospira marina--1||s__Thalassospira mesophila--1||s__Thalassospira profundimaris_B--1||s__Thalassospira sp001907695--1||s__Thalassospira sp002115825--1:heptad_counter=MCP-38H--5:lbd_counter=:lca=d__Bacteria:lca_tree=g__Thalassospira:name=N798798:ref_name_counter=])0.587:0.159817[&&NHX:Sample_counter=rhizpot3--1:Type_counter=GTDB--5||capture--1:besthit_avg=88.5:besthit_max=88.5:besthit_min=88.5:besthit_std=0:besthit_sum=88.5:bitscore_avg=83.2:bitscore_max=83.2:bitscore_min=83.2:bitscore_std=0:bitscore_sum=83.2:capture_class_counter=c__Thermoplasmata--1:capture_domain_counter=d__Archaea--1:capture_family_counter=f__Methanomassiliicoccaceae--1:capture_genus_counter=g__UBA6--1:capture_order_counter=o__Methanomassiliicoccales--1:capture_phylum_counter=p__Thermoplasmatota--1:capture_species_counter=s__UBA6 sp002508545--1:evalue_avg=1.44e-22:evalue_max=1.44e-22:evalue_min=1.44e-22:evalue_std=0:evalue_sum=1.44e-22:gapopen_avg=0.0:gapopen_max=0.0:gapopen_min=0.0:gapopen_std=0:gapopen_sum=0.0:gtdb_class_counter=c__Alphaproteobacteria--5:gtdb_domain_counter=d__Bacteria--5:gtdb_family_counter=f__Thalassospiraceae--5:gtdb_genus_counter=g__Thalassospira--5:gtdb_order_counter=o__Rhodospirillales--5:gtdb_phylum_counter=p__Proteobacteria--5:gtdb_species_counter=s__Thalassospira marina--1||s__Thalassospira mesophila--1||s__Thalassospira profundimaris_B--1||s__Thalassospira sp001907695--1||s__Thalassospira sp002115825--1:heptad_counter=MCP-38H--6:lbd_counter=:lca_tree=g__Thalassospira:length_avg=52.0:length_max=52.0:length_min=52.0:length_std=0:length_sum=52.0:mismatch_avg=6.0:mismatch_max=6.0:mismatch_min=6.0:mismatch_std=0:mismatch_sum=6.0:name=N798799:qcovhsp_avg=98.1:qcovhsp_max=98.1:qcovhsp_min=98.1:qcovhsp_std=0:qcovhsp_sum=98.1:qend_avg=53.0:qend_max=53.0:qend_min=53.0:qend_std=0:qend_sum=53.0:qstart_avg=2.0:qstart_max=2.0:qstart_min=2.0:qstart_std=0:qstart_sum=2.0:ref_name_counter=GB_GCA_003486725.1_protein.faa_DNGD01000150.1_1@PF00015_full_PFAM.362.457--1:scovhsp_avg=54.7:scovhsp_max=54.7:scovhsp_min=54.7:scovhsp_std=0:scovhsp_sum=54.7:send_avg=91.0:send_max=91.0:send_min=91.0:send_std=0:send_sum=91.0:sstart_avg=40.0:sstart_max=40.0:sstart_min=40.0:sstart_std=0:sstart_sum=40.0])0.832:0.126944[&&NHX:Sample_counter=rhizpot3--1||rhiztom1--1:Type_counter=GTDB--5||capture--2:besthit_avg=82.15:besthit_max=88.5:besthit_min=75.8:besthit_std=8.980256121069155:besthit_sum=164.3:bitscore_avg=104.1:bitscore_max=125.0:bitscore_min=83.2:bitscore_std=29.557063453597685:bitscore_sum=208.2:capture_class_counter=c__Spirochaetia--1||c__Thermoplasmata--1:capture_domain_counter=d__Archaea--1||d__Bacteria--1:capture_family_counter=f__Methanomassiliicoccaceae--1||f__UBA12059--1:capture_genus_counter=g__JAAYUR01--1||g__UBA6--1:capture_order_counter=o__Methanomassiliicoccales--1||o__Treponematales--1:capture_phylum_counter=p__Spirochaetota--1||p__Thermoplasmatota--1:capture_species_counter=s__JAAYUR01 sp012517645--1||s__UBA6 sp002508545--1:evalue_avg=7.200000000000008e-23:evalue_max=1.44e-22:evalue_min=1.68e-37:evalue_std=1.0182337649086272e-22:evalue_sum=1.4400000000000016e-22:gapopen_avg=0.0:gapopen_max=0.0:gapopen_min=0.0:gapopen_std=0.0:gapopen_sum=0.0:gtdb_class_counter=c__Alphaproteobacteria--5:gtdb_domain_counter=d__Bacteria--5:gtdb_family_counter=f__Thalassospiraceae--5:gtdb_genus_counter=g__Thalassospira--5:gtdb_order_counter=o__Rhodospirillales--5:gtdb_phylum_counter=p__Proteobacteria--5:gtdb_species_counter=s__Thalassospira marina--1||s__Thalassospira mesophila--1||s__Thalassospira profundimaris_B--1||s__Thalassospira sp001907695--1||s__Thalassospira sp002115825--1:heptad_counter=MCP-38H--7:lbd_counter=:lca_tree=g__Thalassospira:length_avg=71.5:length_max=91.0:length_min=52.0:length_std=27.577164466275352:length_sum=143.0:mismatch_avg=14.0:mismatch_max=22.0:mismatch_min=6.0:mismatch_std=11.313708498984761:mismatch_sum=28.0:name=N798800:qcovhsp_avg=97.94999999999999:qcovhsp_max=98.1:qcovhsp_min=97.8:qcovhsp_std=0.21213203435596226:qcovhsp_sum=195.89999999999998:qend_avg=73.0:qend_max=93.0:qend_min=53.0:qend_std=28.284271247461902:qend_sum=146.0:qstart_avg=2.5:qstart_max=3.0:qstart_min=2.0:qstart_std=0.7071067811865476:qstart_sum=5.0:ref_name_counter=GB_GCA_003486725.1_protein.faa_DNGD01000150.1_1@PF00015_full_PFAM.362.457--1||RS_GCF_900230255.1_protein.faa_NZ_OCNJ01000023.1_5@PF00015_full_PFAM.478.648--1:scovhsp_avg=54.1:scovhsp_max=54.7:scovhsp_min=53.5:scovhsp_std=0.848528137423859:scovhsp_sum=108.2:send_avg=94.5:send_max=98.0:send_min=91.0:send_std=4.949747468305833:send_sum=189.0:sstart_avg=24.0:sstart_max=40.0:sstart_min=8.0:sstart_std=22.627416997969522:sstart_sum=48.0])0.902:0.135995[&&NHX:Sample_counter=rhizpot1--1||rhizpot3--1||rhiztom1--1||rhiztom3--1:Type_counter=GTDB--6||capture--4:besthit_avg=73.23333333333333:besthit_max=88.5:besthit_min=55.4:besthit_std=16.69860273595768:besthit_sum=219.7:bitscore_avg=110.06666666666666:bitscore_max=125.0:bitscore_min=83.2:bitscore_std=23.31551700763535:bitscore_sum=330.2:capture_class_counter=c__Alphaproteobacteria--2||c__Spirochaetia--1||c__Thermoplasmata--1:capture_domain_counter=d__Archaea--1||d__Bacteria--3:capture_family_counter=f__Ancalomicrobiaceae--1||f__Methanomassiliicoccaceae--1||f__Reyranellaceae--1||f__UBA12059--1:capture_genus_counter=g__JAAYUR01--1||g__Pinisolibacter--1||g__Reyranella--1||g__UBA6--1:capture_order_counter=o__Methanomassiliicoccales--1||o__Reyranellales--1||o__Rhizobiales--1||o__Treponematales--1:capture_phylum_counter=p__Proteobacteria--2||p__Spirochaetota--1||p__Thermoplasmatota--1:capture_species_counter=s__JAAYUR01 sp012517645--1||s__Pinisolibacter sp002298965--1||s__Reyranella aerosaccus_B--1||s__UBA6 sp002508545--1:evalue_avg=4.800000000000462e-23:evalue_max=1.44e-22:evalue_min=1.68e-37:evalue_std=8.31384387633021e-23:evalue_sum=1.4400000000001386e-22:gapopen_avg=0.0:gapopen_max=0.0:gapopen_min=0.0:gapopen_std=0.0:gapopen_sum=0.0:gtdb_class_counter=c__Alphaproteobacteria--6:gtdb_domain_counter=d__Bacteria--6:gtdb_family_counter=f__Dongiaceae--1||f__Thalassospiraceae--5:gtdb_genus_counter=g__Dongia--1||g__Thalassospira--5:gtdb_order_counter=o__Dongiales--1||o__Rhodospirillales--5:gtdb_phylum_counter=p__Proteobacteria--6:gtdb_species_counter=s__Dongia sp016183985--1||s__Thalassospira marina--1||s__Thalassospira mesophila--1||s__Thalassospira profundimaris_B--1||s__Thalassospira sp001907695--1||s__Thalassospira sp002115825--1:heptad_counter=MCP-38H--10:lbd_counter=:lca_tree=c__Alphaproteobacteria:length_avg=94.0:length_max=139.0:length_min=52.0:length_std=43.57751713900185:length_sum=282.0:mismatch_avg=30.0:mismatch_max=62.0:mismatch_min=6.0:mismatch_std=28.844410203711913:mismatch_sum=90.0:name=N798801:qcovhsp_avg=98.63333333333333:qcovhsp_max=100.0:qcovhsp_min=97.8:qcovhsp_std=1.1930353445448876:qcovhsp_sum=295.9:qend_avg=95.0:qend_max=139.0:qend_min=53.0:qend_std=43.034869582700026:qend_sum=285.0:qstart_avg=2.0:qstart_max=3.0:qstart_min=1.0:qstart_std=1.0:qstart_sum=6.0:ref_name_counter=GB_GCA_003486725.1_protein.faa_DNGD01000150.1_1@PF00015_full_PFAM.362.457--1||GB_GCA_014873415.1_protein.faa_JADBCS010000014.1_122@PF00015_full_PFAM.368.545--1||RS_GCF_900230255.1_protein.faa_NZ_OCNJ01000023.1_5@PF00015_full_PFAM.478.648--1:scovhsp_avg=62.23333333333333:scovhsp_max=78.5:scovhsp_min=53.5:scovhsp_std=14.100118202814233:scovhsp_sum=186.7:send_avg=113.66666666666667:send_max=152.0:send_min=91.0:send_std=33.38163167571851:send_sum=341.0:sstart_avg=20.666666666666668:sstart_max=40.0:sstart_min=8.0:sstart_std=17.009801096230763:sstart_sum=62.0])0.289:0.0567957[&&NHX:Sample_counter=rhizpot1--1||rhizpot3--2||rhiztom1--1||rhiztom3--1:Type_counter=GTDB--8||capture--5:besthit_avg=73.23333333333333:besthit_max=88.5:besthit_min=55.4:besthit_std=16.69860273595768:besthit_sum=219.7:bitscore_avg=110.06666666666666:bitscore_max=125.0:bitscore_min=83.2:bitscore_std=23.31551700763535:bitscore_sum=330.2:capture_class_counter=c__Alphaproteobacteria--2||c__Gammaproteobacteria--1||c__Spirochaetia--1||c__Thermoplasmata--1:capture_domain_counter=d__Archaea--1||d__Bacteria--4:capture_family_counter=f__Ancalomicrobiaceae--1||f__Methanomassiliicoccaceae--1||f__Pseudomonadaceae--1||f__Reyranellaceae--1||f__UBA12059--1:capture_genus_counter=g__JAAYUR01--1||g__Pinisolibacter--1||g__Pseudomonas_E--1||g__Reyranella--1||g__UBA6--1:capture_order_counter=o__Methanomassiliicoccales--1||o__Pseudomonadales--1||o__Reyranellales--1||o__Rhizobiales--1||o__Treponematales--1:capture_phylum_counter=p__Proteobacteria--3||p__Spirochaetota--1||p__Thermoplasmatota--1:capture_species_counter=s__JAAYUR01 sp012517645--1||s__Pinisolibacter sp002298965--1||s__Pseudomonas_E sp012844475--1||s__Reyranella aerosaccus_B--1||s__UBA6 sp002508545--1:evalue_avg=4.800000000000462e-23:evalue_max=1.44e-22:evalue_min=1.68e-37:evalue_std=8.31384387633021e-23:evalue_sum=1.4400000000001386e-22:gapopen_avg=0.0:gapopen_max=0.0:gapopen_min=0.0:gapopen_std=0.0:gapopen_sum=0.0:gtdb_class_counter=c__Alphaproteobacteria--8:gtdb_domain_counter=d__Bacteria--8:gtdb_family_counter=f__Dongiaceae--1||f__GCA-2696645--1||f__Kiloniellaceae--1||f__Thalassospiraceae--5:gtdb_genus_counter=g__Aestuariispira--1||g__Dongia--1||g__Kiloniella--1||g__Thalassospira--5:gtdb_order_counter=o__Dongiales--1||o__Kiloniellales--1||o__Rhodospirillales--5||o__UBA8366--1:gtdb_phylum_counter=p__Proteobacteria--8:gtdb_species_counter=s__Aestuariispira insulae--1||s__Dongia sp016183985--1||s__Kiloniella laminaria--1||s__Thalassospira marina--1||s__Thalassospira mesophila--1||s__Thalassospira profundimaris_B--1||s__Thalassospira sp001907695--1||s__Thalassospira sp002115825--1:heptad_counter=MCP-38H--13:lbd_counter=:lca_tree=c__Alphaproteobacteria:length_avg=94.0:length_max=139.0:length_min=52.0:length_std=43.57751713900185:length_sum=282.0:mismatch_avg=30.0:mismatch_max=62.0:mismatch_min=6.0:mismatch_std=28.844410203711913:mismatch_sum=90.0:name=N798802:qcovhsp_avg=98.63333333333333:qcovhsp_max=100.0:qcovhsp_min=97.8:qcovhsp_std=1.1930353445448876:qcovhsp_sum=295.9:qend_avg=95.0:qend_max=139.0:qend_min=53.0:qend_std=43.034869582700026:qend_sum=285.0:qstart_avg=2.0:qstart_max=3.0:qstart_min=1.0:qstart_std=1.0:qstart_sum=6.0:ref_name_counter=GB_GCA_003486725.1_protein.faa_DNGD01000150.1_1@PF00015_full_PFAM.362.457--1||GB_GCA_014873415.1_protein.faa_JADBCS010000014.1_122@PF00015_full_PFAM.368.545--1||RS_GCF_900230255.1_protein.faa_NZ_OCNJ01000023.1_5@PF00015_full_PFAM.478.648--1:scovhsp_avg=62.23333333333333:scovhsp_max=78.5:scovhsp_min=53.5:scovhsp_std=14.100118202814233:scovhsp_sum=186.7:send_avg=113.66666666666667:send_max=152.0:send_min=91.0:send_std=33.38163167571851:send_sum=341.0:sstart_avg=20.666666666666668:sstart_max=40.0:sstart_min=8.0:sstart_std=17.009801096230763:sstart_sum=62.0],((RS_GCF_016583645.1_protein.faa_NZ_NRRL01000036.1_40@PF00015_full_PFAM.311.404:0.00484324[&&NHX:Type=GTDB:gtdb_class=c__Alphaproteobacteria:gtdb_domain=d__Bacteria:gtdb_family=f__Rhodovibrionaceae:gtdb_genus=g__Rhodovibrio:gtdb_order=o__Kiloniellales:gtdb_phylum=p__Proteobacteria:gtdb_species=s__Rhodovibrio sodomensis:heptad=MCP-38H:species=d__Bacteria_p__Proteobacteria_c__Alphaproteobacteria_o__Kiloniellales_f__Rhodovibrionaceae_g__Rhodovibrio_s__Rhodovibrio sodomensis],RS_GCF_016583645.1_protein.faa_NZ_NRRL01000223.1_2@PF00015_full_PFAM.348.441:0.0261855[&&NHX:Type=GTDB:gtdb_class=c__Alphaproteobacteria:gtdb_domain=d__Bacteria:gtdb_family=f__Rhodovibrionaceae:gtdb_genus=g__Rhodovibrio:gtdb_order=o__Kiloniellales:gtdb_phylum=p__Proteobacteria:gtdb_species=s__Rhodovibrio sodomensis:heptad=MCP-38H:species=d__Bacteria_p__Proteobacteria_c__Alphaproteobacteria_o__Kiloniellales_f__Rhodovibrionaceae_g__Rhodovibrio_s__Rhodovibrio sodomensis])0.997:0.303131[&&NHX:Sample_counter=:Type_counter=GTDB--2:capture_class_counter=:capture_domain_counter=:capture_family_counter=:capture_genus_counter=:capture_order_counter=:capture_phylum_counter=:capture_species_counter=:evoltype=D:gtdb_class_counter=c__Alphaproteobacteria--2:gtdb_domain_counter=d__Bacteria--2:gtdb_family_counter=f__Rhodovibrionaceae--2:gtdb_genus_counter=g__Rhodovibrio--2:gtdb_order_counter=o__Kiloniellales--2:gtdb_phylum_counter=p__Proteobacteria--2:gtdb_species_counter=s__Rhodovibrio sodomensis--2:heptad_counter=MCP-38H--2:lbd_counter=:lca=d__Bacteria:lca_tree=s__Rhodovibrio sodomensis:name=N798805:ref_name_counter=],((RS_GCF_900177295.1_protein.faa_NZ_FWZX01000011.1_72@PF00015_full_PFAM.381.543:0.124252[&&NHX:Type=GTDB:gtdb_class=c__Alphaproteobacteria:gtdb_domain=d__Bacteria:gtdb_family=f__DSM-21159:gtdb_genus=g__Tistlia:gtdb_order=o__Kiloniellales:gtdb_phylum=p__Proteobacteria:gtdb_species=s__Tistlia consotensis:heptad=MCP-38H:species=d__Bacteria_p__Proteobacteria_c__Alphaproteobacteria_o__Kiloniellales_f__DSM-21159_g__Tistlia_s__Tistlia consotensis],RS_GCF_003572205.1_protein.faa_NZ_QXNY01000007.1_109@PF00015_full_PFAM.380.541:0.175545[&&NHX:Type=GTDB:gtdb_class=c__Alphaproteobacteria:gtdb_domain=d__Bacteria:gtdb_family=f__DSM-21159:gtdb_genus=g__Algihabitans:gtdb_order=o__Kiloniellales:gtdb_phylum=p__Proteobacteria:gtdb_species=s__Algihabitans albus:heptad=MCP-38H:species=d__Bacteria_p__Proteobacteria_c__Alphaproteobacteria_o__Kiloniellales_f__DSM-21159_g__Algihabitans_s__Algihabitans albus])0.923:0.0827515[&&NHX:Sample_counter=:Type_counter=GTDB--2:capture_class_counter=:capture_domain_counter=:capture_family_counter=:capture_genus_counter=:capture_order_counter=:capture_phylum_counter=:capture_species_counter=:evoltype=D:gtdb_class_counter=c__Alphaproteobacteria--2:gtdb_domain_counter=d__Bacteria--2:gtdb_family_counter=f__DSM-21159--2:gtdb_genus_counter=g__Algihabitans--1||g__Tistlia--1:gtdb_order_counter=o__Kiloniellales--2:gtdb_phylum_counter=p__Proteobacteria--2:gtdb_species_counter=s__Algihabitans albus--1||s__Tistlia consotensis--1:heptad_counter=MCP-38H--2:lbd_counter=:lca=d__Bacteria:lca_tree=f__DSM-21159:name=N798808:ref_name_counter=],(RS_GCF_012848855.1_protein.faa_NZ_CP051630.1_1355@PF00015_full_PFAM.375.559:0.188397[&&NHX:Type=GTDB:gtdb_class=c__Alphaproteobacteria:gtdb_domain=d__Bacteria:gtdb_family=f__CGMCC-115125:gtdb_genus=g__Pyruvatibacter:gtdb_order=o__Parvibaculales:gtdb_phylum=p__Proteobacteria:gtdb_species=s__Pyruvatibacter mobilis:heptad=MCP-38H:species=d__Bacteria_p__Proteobacteria_c__Alphaproteobacteria_o__Parvibaculales_f__CGMCC-115125_g__Pyruvatibacter_s__Pyruvatibacter mobilis],bde0dd8f-eedf-4744-aae8-c552100b72ed_6@MCPsignal.117.175:0.16396[&&NHX:Sample=rhiztom3:Type=capture:capture_class=c__Actinomycetia:capture_domain=d__Bacteria:capture_family=f__Micromonosporaceae:capture_genus=g__Actinoplanes:capture_order=o__Mycobacteriales:capture_phylum=p__Actinobacteriota:capture_species=s__Actinoplanes liguriensis:heptad=MCP-24H])0.749:0.0660343[&&NHX:Sample_counter=rhiztom3--1:Type_counter=GTDB--1||capture--1:capture_class_counter=c__Actinomycetia--1:capture_domain_counter=d__Bacteria--1:capture_family_counter=f__Micromonosporaceae--1:capture_genus_counter=g__Actinoplanes--1:capture_order_counter=o__Mycobacteriales--1:capture_phylum_counter=p__Actinobacteriota--1:capture_species_counter=s__Actinoplanes liguriensis--1:gtdb_class_counter=c__Alphaproteobacteria--1:gtdb_domain_counter=d__Bacteria--1:gtdb_family_counter=f__CGMCC-115125--1:gtdb_genus_counter=g__Pyruvatibacter--1:gtdb_order_counter=o__Parvibaculales--1:gtdb_phylum_counter=p__Proteobacteria--1:gtdb_species_counter=s__Pyruvatibacter mobilis--1:heptad_counter=MCP-24H--1||MCP-38H--1:lbd_counter=:lca_tree=s__Pyruvatibacter mobilis:name=N798811:ref_name_counter=])0.814:0.091209[&&NHX:Sample_counter=rhiztom3--1:Type_counter=GTDB--3||capture--1:capture_class_counter=c__Actinomycetia--1:capture_domain_counter=d__Bacteria--1:capture_family_counter=f__Micromonosporaceae--1:capture_genus_counter=g__Actinoplanes--1:capture_order_counter=o__Mycobacteriales--1:capture_phylum_counter=p__Actinobacteriota--1:capture_species_counter=s__Actinoplanes liguriensis--1:gtdb_class_counter=c__Alphaproteobacteria--3:gtdb_domain_counter=d__Bacteria--3:gtdb_family_counter=f__CGMCC-115125--1||f__DSM-21159--2:gtdb_genus_counter=g__Algihabitans--1||g__Pyruvatibacter--1||g__Tistlia--1:gtdb_order_counter=o__Kiloniellales--2||o__Parvibaculales--1:gtdb_phylum_counter=p__Proteobacteria--3:gtdb_species_counter=s__Algihabitans albus--1||s__Pyruvatibacter mobilis--1||s__Tistlia consotensis--1:heptad_counter=MCP-24H--1||MCP-38H--3:lbd_counter=:lca_tree=c__Alphaproteobacteria:name=N798812:ref_name_counter=])0.903:0.181109[&&NHX:Sample_counter=rhiztom3--1:Type_counter=GTDB--5||capture--1:capture_class_counter=c__Actinomycetia--1:capture_domain_counter=d__Bacteria--1:capture_family_counter=f__Micromonosporaceae--1:capture_genus_counter=g__Actinoplanes--1:capture_order_counter=o__Mycobacteriales--1:capture_phylum_counter=p__Actinobacteriota--1:capture_species_counter=s__Actinoplanes liguriensis--1:gtdb_class_counter=c__Alphaproteobacteria--5:gtdb_domain_counter=d__Bacteria--5:gtdb_family_counter=f__CGMCC-115125--1||f__DSM-21159--2||f__Rhodovibrionaceae--2:gtdb_genus_counter=g__Algihabitans--1||g__Pyruvatibacter--1||g__Rhodovibrio--2||g__Tistlia--1:gtdb_order_counter=o__Kiloniellales--4||o__Parvibaculales--1:gtdb_phylum_counter=p__Proteobacteria--5:gtdb_species_counter=s__Algihabitans albus--1||s__Pyruvatibacter mobilis--1||s__Rhodovibrio sodomensis--2||s__Tistlia consotensis--1:heptad_counter=MCP-24H--1||MCP-38H--5:lbd_counter=:lca_tree=c__Alphaproteobacteria:name=N798813:ref_name_counter=])0.935:0.125771[&&NHX:Sample_counter=rhizpot1--1||rhizpot3--2||rhiztom1--1||rhiztom3--2:Type_counter=GTDB--13||capture--6:besthit_avg=73.23333333333333:besthit_max=88.5:besthit_min=55.4:besthit_std=16.69860273595768:besthit_sum=219.7:bitscore_avg=110.06666666666666:bitscore_max=125.0:bitscore_min=83.2:bitscore_std=23.31551700763535:bitscore_sum=330.2:capture_class_counter=c__Actinomycetia--1||c__Alphaproteobacteria--2||c__Gammaproteobacteria--1||c__Spirochaetia--1||c__Thermoplasmata--1:capture_domain_counter=d__Archaea--1||d__Bacteria--5:capture_family_counter=f__Ancalomicrobiaceae--1||f__Methanomassiliicoccaceae--1||f__Micromonosporaceae--1||f__Pseudomonadaceae--1||f__Reyranellaceae--1||f__UBA12059--1:capture_genus_counter=g__Actinoplanes--1||g__JAAYUR01--1||g__Pinisolibacter--1||g__Pseudomonas_E--1||g__Reyranella--1||g__UBA6--1:capture_order_counter=o__Methanomassiliicoccales--1||o__Mycobacteriales--1||o__Pseudomonadales--1||o__Reyranellales--1||o__Rhizobiales--1||o__Treponematales--1:capture_phylum_counter=p__Actinobacteriota--1||p__Proteobacteria--3||p__Spirochaetota--1||p__Thermoplasmatota--1:capture_species_counter=s__Actinoplanes liguriensis--1||s__JAAYUR01 sp012517645--1||s__Pinisolibacter sp002298965--1||s__Pseudomonas_E sp012844475--1||s__Reyranella aerosaccus_B--1||s__UBA6 sp002508545--1:evalue_avg=4.800000000000462e-23:evalue_max=1.44e-22:evalue_min=1.68e-37:evalue_std=8.31384387633021e-23:evalue_sum=1.4400000000001386e-22:gapopen_avg=0.0:gapopen_max=0.0:gapopen_min=0.0:gapopen_std=0.0:gapopen_sum=0.0:gtdb_class_counter=c__Alphaproteobacteria--13:gtdb_domain_counter=d__Bacteria--13:gtdb_family_counter=f__CGMCC-115125--1||f__DSM-21159--2||f__Dongiaceae--1||f__GCA-2696645--1||f__Kiloniellaceae--1||f__Rhodovibrionaceae--2||f__Thalassospiraceae--5:gtdb_genus_counter=g__Aestuariispira--1||g__Algihabitans--1||g__Dongia--1||g__Kiloniella--1||g__Pyruvatibacter--1||g__Rhodovibrio--2||g__Thalassospira--5||g__Tistlia--1:gtdb_order_counter=o__Dongiales--1||o__Kiloniellales--5||o__Parvibaculales--1||o__Rhodospirillales--5||o__UBA8366--1:gtdb_phylum_counter=p__Proteobacteria--13:gtdb_species_counter=s__Aestuariispira insulae--1||s__Algihabitans albus--1||s__Dongia sp016183985--1||s__Kiloniella laminaria--1||s__Pyruvatibacter mobilis--1||s__Rhodovibrio sodomensis--2||s__Thalassospira marina--1||s__Thalassospira mesophila--1||s__Thalassospira profundimaris_B--1||s__Thalassospira sp001907695--1||s__Thalassospira sp002115825--1||s__Tistlia consotensis--1:heptad_counter=MCP-24H--1||MCP-38H--18:lbd_counter=:lca_tree=c__Alphaproteobacteria:length_avg=94.0:length_max=139.0:length_min=52.0:length_std=43.57751713900185:length_sum=282.0:mismatch_avg=30.0:mismatch_max=62.0:mismatch_min=6.0:mismatch_std=28.844410203711913:mismatch_sum=90.0:name=N798814:qcovhsp_avg=98.63333333333333:qcovhsp_max=100.0:qcovhsp_min=97.8:qcovhsp_std=1.1930353445448876:qcovhsp_sum=295.9:qend_avg=95.0:qend_max=139.0:qend_min=53.0:qend_std=43.034869582700026:qend_sum=285.0:qstart_avg=2.0:qstart_max=3.0:qstart_min=1.0:qstart_std=1.0:qstart_sum=6.0:ref_name_counter=GB_GCA_003486725.1_protein.faa_DNGD01000150.1_1@PF00015_full_PFAM.362.457--1||GB_GCA_014873415.1_protein.faa_JADBCS010000014.1_122@PF00015_full_PFAM.368.545--1||RS_GCF_900230255.1_protein.faa_NZ_OCNJ01000023.1_5@PF00015_full_PFAM.478.648--1:scovhsp_avg=62.23333333333333:scovhsp_max=78.5:scovhsp_min=53.5:scovhsp_std=14.100118202814233:scovhsp_sum=186.7:send_avg=113.66666666666667:send_max=152.0:send_min=91.0:send_std=33.38163167571851:send_sum=341.0:sstart_avg=20.666666666666668:sstart_max=40.0:sstart_min=8.0:sstart_std=17.009801096230763:sstart_sum=62.0])0.832:0.0359237[&&NHX:Sample_counter=rhizpot1--1||rhizpot3--2||rhiztom1--1||rhiztom3--5:Type_counter=GTDB--30||capture--9:besthit_avg=73.23333333333333:besthit_max=88.5:besthit_min=55.4:besthit_std=16.69860273595768:besthit_sum=219.7:bitscore_avg=110.06666666666666:bitscore_max=125.0:bitscore_min=83.2:bitscore_std=23.31551700763535:bitscore_sum=330.2:capture_class_counter=c__Actinomycetia--3||c__Alphaproteobacteria--2||c__Gammaproteobacteria--2||c__Spirochaetia--1||c__Thermoplasmata--1:capture_domain_counter=d__Archaea--1||d__Bacteria--8:capture_family_counter=f__Ancalomicrobiaceae--1||f__Methanomassiliicoccaceae--1||f__Micromonosporaceae--1||f__Nocardioidaceae--2||f__Pseudomonadaceae--2||f__Reyranellaceae--1||f__UBA12059--1:capture_genus_counter=g__Actinoplanes--1||g__JAAYUR01--1||g__Nocardioides--2||g__Pinisolibacter--1||g__Pseudomonas_E--2||g__Reyranella--1||g__UBA6--1:capture_order_counter=o__Methanomassiliicoccales--1||o__Mycobacteriales--1||o__Propionibacteriales--2||o__Pseudomonadales--2||o__Reyranellales--1||o__Rhizobiales--1||o__Treponematales--1:capture_phylum_counter=p__Actinobacteriota--3||p__Proteobacteria--4||p__Spirochaetota--1||p__Thermoplasmatota--1:capture_species_counter=s__Actinoplanes liguriensis--1||s__JAAYUR01 sp012517645--1||s__Nocardioides soli--1||s__Nocardioides sp001428825--1||s__Pinisolibacter sp002298965--1||s__Pseudomonas_E sp012844475--1||s__Pseudomonas_E sp900475325--1||s__Reyranella aerosaccus_B--1||s__UBA6 sp002508545--1:evalue_avg=4.800000000000462e-23:evalue_max=1.44e-22:evalue_min=1.68e-37:evalue_std=8.31384387633021e-23:evalue_sum=1.4400000000001386e-22:gapopen_avg=0.0:gapopen_max=0.0:gapopen_min=0.0:gapopen_std=0.0:gapopen_sum=0.0:gtdb_class_counter=c__Alphaproteobacteria--30:gtdb_domain_counter=d__Bacteria--30:gtdb_family_counter=f__CGMCC-115125--1||f__Casp-alpha2--1||f__DSM-21159--2||f__Dongiaceae--1||f__Elsteraceae--1||f__GCA-2696645--1||f__Kiloniellaceae--1||f__Rhodovibrionaceae--2||f__SZUA-500--6||f__Terasakiellaceae--7||f__Thalassospiraceae--6||f__UBA2562--1:gtdb_genus_counter=g__Aestuariispira--1||g__Algihabitans--1||g__CAIZEE01--1||g__Dongia--1||g__Kiloniella--1||g__Pyruvatibacter--1||g__Rhodovibrio--2||g__SZUA-500--6||g__Terasakiella--7||g__Thalassospira--6||g__Tistlia--1||g__UBA2562--1||g__UBA4479--1:gtdb_order_counter=o__Dongiales--1||o__Elsterales--1||o__Kiloniellales--5||o__Parvibaculales--1||o__RF32--6||o__Rhodospirillales--14||o__UBA2562--1||o__UBA8366--1:gtdb_phylum_counter=p__Proteobacteria--30:gtdb_species_counter=s__Aestuariispira insulae--1||s__Algihabitans albus--1||s__CAIZEE01 sp903931835--1||s__Dongia sp016183985--1||s__Kiloniella laminaria--1||s__Pyruvatibacter mobilis--1||s__Rhodovibrio sodomensis--2||s__SZUA-500 sp003252195--6||s__Terasakiella magnetica_A--1||s__Terasakiella pusilla--2||s__Terasakiella sp004564135--1||s__Terasakiella sp013373265--3||s__Thalassospira alkalitolerans--1||s__Thalassospira marina--1||s__Thalassospira mesophila--1||s__Thalassospira profundimaris_B--1||s__Thalassospira sp001907695--1||s__Thalassospira sp002115825--1||s__Tistlia consotensis--1||s__UBA2562 sp002340345--1||s__UBA4479 sp017640505--1:heptad_counter=MCP-24H--1||MCP-38H--38:lbd_counter=:lca_tree=c__Alphaproteobacteria:length_avg=94.0:length_max=139.0:length_min=52.0:length_std=43.57751713900185:length_sum=282.0:mismatch_avg=30.0:mismatch_max=62.0:mismatch_min=6.0:mismatch_std=28.844410203711913:mismatch_sum=90.0:name=N798815:qcovhsp_avg=98.63333333333333:qcovhsp_max=100.0:qcovhsp_min=97.8:qcovhsp_std=1.1930353445448876:qcovhsp_sum=295.9:qend_avg=95.0:qend_max=139.0:qend_min=53.0:qend_std=43.034869582700026:qend_sum=285.0:qstart_avg=2.0:qstart_max=3.0:qstart_min=1.0:qstart_std=1.0:qstart_sum=6.0:ref_name_counter=GB_GCA_003486725.1_protein.faa_DNGD01000150.1_1@PF00015_full_PFAM.362.457--1||GB_GCA_014873415.1_protein.faa_JADBCS010000014.1_122@PF00015_full_PFAM.368.545--1||RS_GCF_900230255.1_protein.faa_NZ_OCNJ01000023.1_5@PF00015_full_PFAM.478.648--1:scovhsp_avg=62.23333333333333:scovhsp_max=78.5:scovhsp_min=53.5:scovhsp_std=14.100118202814233:scovhsp_sum=186.7:send_avg=113.66666666666667:send_max=152.0:send_min=91.0:send_std=33.38163167571851:send_sum=341.0:sstart_avg=20.666666666666668:sstart_max=40.0:sstart_min=8.0:sstart_std=17.009801096230763:sstart_sum=62.0],(((((RS_GCF_900102465.1_protein.faa_NZ_FNBW01000001.1_65@PF00015_full_PFAM.367.544:0.236249[&&NHX:Type=GTDB:gtdb_class=c__Alphaproteobacteria:gtdb_domain=d__Bacteria:gtdb_family=f__Thalassobaculaceae:gtdb_genus=g__Thalassobaculum:gtdb_order=o__Thalassobaculales:gtdb_phylum=p__Proteobacteria:gtdb_species=s__Thalassobaculum litoreum:heptad=MCP-38H:species=d__Bacteria_p__Proteobacteria_c__Alphaproteobacteria_o__Thalassobaculales_f__Thalassobaculaceae_g__Thalassobaculum_s__Thalassobaculum litoreum],RS_GCF_004005845.1_protein.faa_NZ_SADE01000001.1_712@PF00015_full_PFAM.366.547:0.20548[&&NHX:Type=GTDB:gtdb_class=c__Alphaproteobacteria:gtdb_domain=d__Bacteria:gtdb_family=f__GCA-2696645:gtdb_genus=g__Hwanghaeella:gtdb_order=o__UBA8366:gtdb_phylum=p__Proteobacteria:gtdb_species=s__Hwanghaeella grinnelliae:heptad=MCP-38H:species=d__Bacteria_p__Proteobacteria_c__Alphaproteobacteria_o__UBA8366_f__GCA-2696645_g__Hwanghaeella_s__Hwanghaeella grinnelliae])0.99:0.180764[&&NHX:Sample_counter=:Type_counter=GTDB--2:capture_class_counter=:capture_domain_counter=:capture_family_counter=:capture_genus_counter=:capture_order_counter=:capture_phylum_counter=:capture_species_counter=:evoltype=D:gtdb_class_counter=c__Alphaproteobacteria--2:gtdb_domain_counter=d__Bacteria--2:gtdb_family_counter=f__GCA-2696645--1||f__Thalassobaculaceae--1:gtdb_genus_counter=g__Hwanghaeella--1||g__Thalassobaculum--1:gtdb_order_counter=o__Thalassobaculales--1||o__UBA8366--1:gtdb_phylum_counter=p__Proteobacteria--2:gtdb_species_counter=s__Hwanghaeella grinnelliae--1||s__Thalassobaculum litoreum--1:heptad_counter=MCP-38H--2:lbd_counter=:lca=d__Bacteria:lca_tree=c__Alphaproteobacteria:name=N798818:ref_name_counter=],((GB_GCA_006969625.1_protein.faa_CP030885.1_136@PF00015_full_PFAM.453.633:0.0306467[&&NHX:Type=GTDB:gtdb_class=c__Alphaproteobacteria:gtdb_domain=d__Bacteria:gtdb_family=f__DSM-21159:gtdb_genus=g__Algihabitans:gtdb_order=o__Kiloniellales:gtdb_phylum=p__Proteobacteria:gtdb_species=s__Algihabitans sp006969625:heptad=MCP-38H:species=d__Bacteria_p__Proteobacteria_c__Alphaproteobacteria_o__Kiloniellales_f__DSM-21159_g__Algihabitans_s__Algihabitans sp006969625],78ea4ed1-b462-59e4-b620-f96105528a54_4@MCPsignal.34.74:0.112284[&&NHX:Sample=rhizpot1:Type=capture:capture_class=c__Alphaproteobacteria:capture_domain=d__Bacteria:capture_family=f__Rhizobiaceae:capture_genus=g__Allorhizobium:capture_order=o__Rhizobiales:capture_phylum=p__Proteobacteria:capture_species=s__Allorhizobium sp900473805:heptad=MCP-38H])0.901:0.128867[&&NHX:Sample_counter=rhizpot1--1:Type_counter=GTDB--1||capture--1:capture_class_counter=c__Alphaproteobacteria--1:capture_domain_counter=d__Bacteria--1:capture_family_counter=f__Rhizobiaceae--1:capture_genus_counter=g__Allorhizobium--1:capture_order_counter=o__Rhizobiales--1:capture_phylum_counter=p__Proteobacteria--1:capture_species_counter=s__Allorhizobium sp900473805--1:gtdb_class_counter=c__Alphaproteobacteria--1:gtdb_domain_counter=d__Bacteria--1:gtdb_family_counter=f__DSM-21159--1:gtdb_genus_counter=g__Algihabitans--1:gtdb_order_counter=o__Kiloniellales--1:gtdb_phylum_counter=p__Proteobacteria--1:gtdb_species_counter=s__Algihabitans sp006969625--1:heptad_counter=MCP-38H--2:lbd_counter=:lca_tree=s__Algihabitans sp006969625:name=N798821:ref_name_counter=],((eb6c476c-239e-49b1-8bdf-a29061dbf5d6_6@MCPsignal.143.258:0.128158[&&NHX:Sample=rhiztom2:Type=capture:besthit=80.9:bitscore=107.0:capture_class=c__Gammaproteobacteria:capture_domain=d__Bacteria:capture_family=f__Chromobacteriaceae:capture_genus=g__Vogesella:capture_order=o__Burkholderiales:capture_phylum=p__Proteobacteria:capture_species=s__Vogesella indigofera:evalue=6.16e-30:gapopen=0.0:heptad=MCP-38H:length=115.0:mismatch=22.0:qcovhsp=100.0:qend=115.0:qstart=1.0:ref_name=RS_GCF_000426505.1_protein.faa_NZ_KE384532.1_274@PF00015_full_PFAM.453.630:scovhsp=65.0:send=116.0:sstart=2.0],(GB_GCA_017640745.1_protein.faa_JAEPQA010000008.1_44@PF00015_full_PFAM.456.629:0.0318048[&&NHX:Type=GTDB:gtdb_class=c__Alphaproteobacteria:gtdb_domain=d__Bacteria:gtdb_family=f__Thalassobaculaceae:gtdb_genus=g__Nisaea:gtdb_order=o__Thalassobaculales:gtdb_phylum=p__Proteobacteria:gtdb_species=s__Nisaea sp017640745:heptad=MCP-38H:species=d__Bacteria_p__Proteobacteria_c__Alphaproteobacteria_o__Thalassobaculales_f__Thalassobaculaceae_g__Nisaea_s__Nisaea sp017640745],RS_GCF_000426505.1_protein.faa_NZ_KE384532.1_274@PF00015_full_PFAM.453.630:0.0655616[&&NHX:Type=GTDB:gtdb_class=c__Alphaproteobacteria:gtdb_domain=d__Bacteria:gtdb_family=f__Thalassobaculaceae:gtdb_genus=g__Nisaea:gtdb_order=o__Thalassobaculales:gtdb_phylum=p__Proteobacteria:gtdb_species=s__Nisaea denitrificans:heptad=MCP-38H:species=d__Bacteria_p__Proteobacteria_c__Alphaproteobacteria_o__Thalassobaculales_f__Thalassobaculaceae_g__Nisaea_s__Nisaea denitrificans])0.961:0.0951683[&&NHX:Sample_counter=:Type_counter=GTDB--2:capture_class_counter=:capture_domain_counter=:capture_family_counter=:capture_genus_counter=:capture_order_counter=:capture_phylum_counter=:capture_species_counter=:evoltype=D:gtdb_class_counter=c__Alphaproteobacteria--2:gtdb_domain_counter=d__Bacteria--2:gtdb_family_counter=f__Thalassobaculaceae--2:gtdb_genus_counter=g__Nisaea--2:gtdb_order_counter=o__Thalassobaculales--2:gtdb_phylum_counter=p__Proteobacteria--2:gtdb_species_counter=s__Nisaea denitrificans--1||s__Nisaea sp017640745--1:heptad_counter=MCP-38H--2:lbd_counter=:lca=d__Bacteria:lca_tree=g__Nisaea:name=N798825:ref_name_counter=])0.834:0.0547747[&&NHX:Sample_counter=rhiztom2--1:Type_counter=GTDB--2||capture--1:besthit_avg=80.9:besthit_max=80.9:besthit_min=80.9:besthit_std=0:besthit_sum=80.9:bitscore_avg=107.0:bitscore_max=107.0:bitscore_min=107.0:bitscore_std=0:bitscore_sum=107.0:capture_class_counter=c__Gammaproteobacteria--1:capture_domain_counter=d__Bacteria--1:capture_family_counter=f__Chromobacteriaceae--1:capture_genus_counter=g__Vogesella--1:capture_order_counter=o__Burkholderiales--1:capture_phylum_counter=p__Proteobacteria--1:capture_species_counter=s__Vogesella indigofera--1:evalue_avg=6.16e-30:evalue_max=6.16e-30:evalue_min=6.16e-30:evalue_std=0:evalue_sum=6.16e-30:gapopen_avg=0.0:gapopen_max=0.0:gapopen_min=0.0:gapopen_std=0:gapopen_sum=0.0:gtdb_class_counter=c__Alphaproteobacteria--2:gtdb_domain_counter=d__Bacteria--2:gtdb_family_counter=f__Thalassobaculaceae--2:gtdb_genus_counter=g__Nisaea--2:gtdb_order_counter=o__Thalassobaculales--2:gtdb_phylum_counter=p__Proteobacteria--2:gtdb_species_counter=s__Nisaea denitrificans--1||s__Nisaea sp017640745--1:heptad_counter=MCP-38H--3:lbd_counter=:lca_tree=g__Nisaea:length_avg=115.0:length_max=115.0:length_min=115.0:length_std=0:length_sum=115.0:mismatch_avg=22.0:mismatch_max=22.0:mismatch_min=22.0:mismatch_std=0:mismatch_sum=22.0:name=N798826:qcovhsp_avg=100.0:qcovhsp_max=100.0:qcovhsp_min=100.0:qcovhsp_std=0:qcovhsp_sum=100.0:qend_avg=115.0:qend_max=115.0:qend_min=115.0:qend_std=0:qend_sum=115.0:qstart_avg=1.0:qstart_max=1.0:qstart_min=1.0:qstart_std=0:qstart_sum=1.0:ref_name_counter=RS_GCF_000426505.1_protein.faa_NZ_KE384532.1_274@PF00015_full_PFAM.453.630--1:scovhsp_avg=65.0:scovhsp_max=65.0:scovhsp_min=65.0:scovhsp_std=0:scovhsp_sum=65.0:send_avg=116.0:send_max=116.0:send_min=116.0:send_std=0:send_sum=116.0:sstart_avg=2.0:sstart_max=2.0:sstart_min=2.0:sstart_std=0:sstart_sum=2.0],(8ef03e16-e5b5-4ba0-a7bb-279ec10abb6e_4@MCPsignal.532.680:5e-09[&&NHX:Sample=rhiztom1:Type=capture:capture_class=c__Gammaproteobacteria:capture_domain=d__Bacteria:capture_family=f__Gallionellaceae:capture_genus=g__PALSA-1006:capture_order=o__Burkholderiales:capture_phylum=p__Proteobacteria:capture_species=s__PALSA-1006 sp004297065:heptad=MCP-38H],(0e32d104-9a62-4dc4-b854-654954a5900c_1@MCPsignal.163.271:5e-09[&&NHX:Sample=rhiztom1:Type=capture:capture_class=c__Gammaproteobacteria:capture_domain=d__Bacteria:capture_family=f__Gallionellaceae:capture_genus=g__PALSA-1006:capture_order=o__Burkholderiales:capture_phylum=p__Proteobacteria:capture_species=s__PALSA-1006 sp004297065:heptad=MCP-38H],b86e07ed-9743-4d25-93d4-98b93edea437_1@MCPsignal.188.269:0.0611683[&&NHX:Sample=rhiztom1:Type=capture:capture_class=c__Gammaproteobacteria:capture_domain=d__Bacteria:capture_family=f__Gallionellaceae:capture_genus=g__PALSA-1006:capture_order=o__Burkholderiales:capture_phylum=p__Proteobacteria:capture_species=s__PALSA-1006 sp004297065:heptad=MCP-38H])0:5e-09[&&NHX:Sample_counter=rhiztom1--2:Type_counter=capture--2:capture_class_counter=c__Gammaproteobacteria--2:capture_domain_counter=d__Bacteria--2:capture_family_counter=f__Gallionellaceae--2:capture_genus_counter=g__PALSA-1006--2:capture_order_counter=o__Burkholderiales--2:capture_phylum_counter=p__Proteobacteria--2:capture_species_counter=s__PALSA-1006 sp004297065--2:gtdb_class_counter=:gtdb_domain_counter=:gtdb_family_counter=:gtdb_genus_counter=:gtdb_order_counter=:gtdb_phylum_counter=:gtdb_species_counter=:heptad_counter=MCP-38H--2:lbd_counter=:name=N798830:ref_name_counter=])0.994:0.162537[&&NHX:Sample_counter=rhiztom1--3:Type_counter=capture--3:capture_class_counter=c__Gammaproteobacteria--3:capture_domain_counter=d__Bacteria--3:capture_family_counter=f__Gallionellaceae--3:capture_genus_counter=g__PALSA-1006--3:capture_order_counter=o__Burkholderiales--3:capture_phylum_counter=p__Proteobacteria--3:capture_species_counter=s__PALSA-1006 sp004297065--3:gtdb_class_counter=:gtdb_domain_counter=:gtdb_family_counter=:gtdb_genus_counter=:gtdb_order_counter=:gtdb_phylum_counter=:gtdb_species_counter=:heptad_counter=MCP-38H--3:lbd_counter=:name=N798831:ref_name_counter=])0.907:0.0652513[&&NHX:Sample_counter=rhiztom1--3||rhiztom2--1:Type_counter=GTDB--2||capture--4:besthit_avg=80.9:besthit_max=80.9:besthit_min=80.9:besthit_std=0:besthit_sum=80.9:bitscore_avg=107.0:bitscore_max=107.0:bitscore_min=107.0:bitscore_std=0:bitscore_sum=107.0:capture_class_counter=c__Gammaproteobacteria--4:capture_domain_counter=d__Bacteria--4:capture_family_counter=f__Chromobacteriaceae--1||f__Gallionellaceae--3:capture_genus_counter=g__PALSA-1006--3||g__Vogesella--1:capture_order_counter=o__Burkholderiales--4:capture_phylum_counter=p__Proteobacteria--4:capture_species_counter=s__PALSA-1006 sp004297065--3||s__Vogesella indigofera--1:evalue_avg=6.16e-30:evalue_max=6.16e-30:evalue_min=6.16e-30:evalue_std=0:evalue_sum=6.16e-30:gapopen_avg=0.0:gapopen_max=0.0:gapopen_min=0.0:gapopen_std=0:gapopen_sum=0.0:gtdb_class_counter=c__Alphaproteobacteria--2:gtdb_domain_counter=d__Bacteria--2:gtdb_family_counter=f__Thalassobaculaceae--2:gtdb_genus_counter=g__Nisaea--2:gtdb_order_counter=o__Thalassobaculales--2:gtdb_phylum_counter=p__Proteobacteria--2:gtdb_species_counter=s__Nisaea denitrificans--1||s__Nisaea sp017640745--1:heptad_counter=MCP-38H--6:lbd_counter=:lca_tree=g__Nisaea:length_avg=115.0:length_max=115.0:length_min=115.0:length_std=0:length_sum=115.0:mismatch_avg=22.0:mismatch_max=22.0:mismatch_min=22.0:mismatch_std=0:mismatch_sum=22.0:name=N798832:qcovhsp_avg=100.0:qcovhsp_max=100.0:qcovhsp_min=100.0:qcovhsp_std=0:qcovhsp_sum=100.0:qend_avg=115.0:qend_max=115.0:qend_min=115.0:qend_std=0:qend_sum=115.0:qstart_avg=1.0:qstart_max=1.0:qstart_min=1.0:qstart_std=0:qstart_sum=1.0:ref_name_counter=RS_GCF_000426505.1_protein.faa_NZ_KE384532.1_274@PF00015_full_PFAM.453.630--1:scovhsp_avg=65.0:scovhsp_max=65.0:scovhsp_min=65.0:scovhsp_std=0:scovhsp_sum=65.0:send_avg=116.0:send_max=116.0:send_min=116.0:send_std=0:send_sum=116.0:sstart_avg=2.0:sstart_max=2.0:sstart_min=2.0:sstart_std=0:sstart_sum=2.0])0.952:0.100645[&&NHX:Sample_counter=rhizpot1--1||rhiztom1--3||rhiztom2--1:Type_counter=GTDB--3||capture--5:besthit_avg=80.9:besthit_max=80.9:besthit_min=80.9:besthit_std=0:besthit_sum=80.9:bitscore_avg=107.0:bitscore_max=107.0:bitscore_min=107.0:bitscore_std=0:bitscore_sum=107.0:capture_class_counter=c__Alphaproteobacteria--1||c__Gammaproteobacteria--4:capture_domain_counter=d__Bacteria--5:capture_family_counter=f__Chromobacteriaceae--1||f__Gallionellaceae--3||f__Rhizobiaceae--1:capture_genus_counter=g__Allorhizobium--1||g__PALSA-1006--3||g__Vogesella--1:capture_order_counter=o__Burkholderiales--4||o__Rhizobiales--1:capture_phylum_counter=p__Proteobacteria--5:capture_species_counter=s__Allorhizobium sp900473805--1||s__PALSA-1006 sp004297065--3||s__Vogesella indigofera--1:evalue_avg=6.16e-30:evalue_max=6.16e-30:evalue_min=6.16e-30:evalue_std=0:evalue_sum=6.16e-30:gapopen_avg=0.0:gapopen_max=0.0:gapopen_min=0.0:gapopen_std=0:gapopen_sum=0.0:gtdb_class_counter=c__Alphaproteobacteria--3:gtdb_domain_counter=d__Bacteria--3:gtdb_family_counter=f__DSM-21159--1||f__Thalassobaculaceae--2:gtdb_genus_counter=g__Algihabitans--1||g__Nisaea--2:gtdb_order_counter=o__Kiloniellales--1||o__Thalassobaculales--2:gtdb_phylum_counter=p__Proteobacteria--3:gtdb_species_counter=s__Algihabitans sp006969625--1||s__Nisaea denitrificans--1||s__Nisaea sp017640745--1:heptad_counter=MCP-38H--8:lbd_counter=:lca_tree=c__Alphaproteobacteria:length_avg=115.0:length_max=115.0:length_min=115.0:length_std=0:length_sum=115.0:mismatch_avg=22.0:mismatch_max=22.0:mismatch_min=22.0:mismatch_std=0:mismatch_sum=22.0:name=N798833:qcovhsp_avg=100.0:qcovhsp_max=100.0:qcovhsp_min=100.0:qcovhsp_std=0:qcovhsp_sum=100.0:qend_avg=115.0:qend_max=115.0:qend_min=115.0:qend_std=0:qend_sum=115.0:qstart_avg=1.0:qstart_max=1.0:qstart_min=1.0:qstart_std=0:qstart_sum=1.0:ref_name_counter=RS_GCF_000426505.1_protein.faa_NZ_KE384532.1_274@PF00015_full_PFAM.453.630--1:scovhsp_avg=65.0:scovhsp_max=65.0:scovhsp_min=65.0:scovhsp_std=0:scovhsp_sum=65.0:send_avg=116.0:send_max=116.0:send_min=116.0:send_std=0:send_sum=116.0:sstart_avg=2.0:sstart_max=2.0:sstart_min=2.0:sstart_std=0:sstart_sum=2.0])0.947:0.0983761[&&NHX:Sample_counter=rhizpot1--1||rhiztom1--3||rhiztom2--1:Type_counter=GTDB--5||capture--5:besthit_avg=80.9:besthit_max=80.9:besthit_min=80.9:besthit_std=0:besthit_sum=80.9:bitscore_avg=107.0:bitscore_max=107.0:bitscore_min=107.0:bitscore_std=0:bitscore_sum=107.0:capture_class_counter=c__Alphaproteobacteria--1||c__Gammaproteobacteria--4:capture_domain_counter=d__Bacteria--5:capture_family_counter=f__Chromobacteriaceae--1||f__Gallionellaceae--3||f__Rhizobiaceae--1:capture_genus_counter=g__Allorhizobium--1||g__PALSA-1006--3||g__Vogesella--1:capture_order_counter=o__Burkholderiales--4||o__Rhizobiales--1:capture_phylum_counter=p__Proteobacteria--5:capture_species_counter=s__Allorhizobium sp900473805--1||s__PALSA-1006 sp004297065--3||s__Vogesella indigofera--1:evalue_avg=6.16e-30:evalue_max=6.16e-30:evalue_min=6.16e-30:evalue_std=0:evalue_sum=6.16e-30:gapopen_avg=0.0:gapopen_max=0.0:gapopen_min=0.0:gapopen_std=0:gapopen_sum=0.0:gtdb_class_counter=c__Alphaproteobacteria--5:gtdb_domain_counter=d__Bacteria--5:gtdb_family_counter=f__DSM-21159--1||f__GCA-2696645--1||f__Thalassobaculaceae--3:gtdb_genus_counter=g__Algihabitans--1||g__Hwanghaeella--1||g__Nisaea--2||g__Thalassobaculum--1:gtdb_order_counter=o__Kiloniellales--1||o__Thalassobaculales--3||o__UBA8366--1:gtdb_phylum_counter=p__Proteobacteria--5:gtdb_species_counter=s__Algihabitans sp006969625--1||s__Hwanghaeella grinnelliae--1||s__Nisaea denitrificans--1||s__Nisaea sp017640745--1||s__Thalassobaculum litoreum--1:heptad_counter=MCP-38H--10:lbd_counter=:lca_tree=c__Alphaproteobacteria:length_avg=115.0:length_max=115.0:length_min=115.0:length_std=0:length_sum=115.0:mismatch_avg=22.0:mismatch_max=22.0:mismatch_min=22.0:mismatch_std=0:mismatch_sum=22.0:name=N798834:qcovhsp_avg=100.0:qcovhsp_max=100.0:qcovhsp_min=100.0:qcovhsp_std=0:qcovhsp_sum=100.0:qend_avg=115.0:qend_max=115.0:qend_min=115.0:qend_std=0:qend_sum=115.0:qstart_avg=1.0:qstart_max=1.0:qstart_min=1.0:qstart_std=0:qstart_sum=1.0:ref_name_counter=RS_GCF_000426505.1_protein.faa_NZ_KE384532.1_274@PF00015_full_PFAM.453.630--1:scovhsp_avg=65.0:scovhsp_max=65.0:scovhsp_min=65.0:scovhsp_std=0:scovhsp_sum=65.0:send_avg=116.0:send_max=116.0:send_min=116.0:send_std=0:send_sum=116.0:sstart_avg=2.0:sstart_max=2.0:sstart_min=2.0:sstart_std=0:sstart_sum=2.0],((RS_GCF_001618175.1_protein.faa_NZ_LPXN01000108.1_37@PF00015_full_PFAM.366.539:0.0954833[&&NHX:Type=GTDB:gtdb_class=c__Alphaproteobacteria:gtdb_domain=d__Bacteria:gtdb_family=f__Oceanibaculaceae:gtdb_genus=g__Oceanibaculum:gtdb_order=o__Oceanibaculales:gtdb_phylum=p__Proteobacteria:gtdb_species=s__Oceanibaculum pacificum:heptad=MCP-38H:species=d__Bacteria_p__Proteobacteria_c__Alphaproteobacteria_o__Oceanibaculales_f__Oceanibaculaceae_g__Oceanibaculum_s__Oceanibaculum pacificum],(RS_GCF_002148795.1_protein.faa_NZ_MPOB01000003.1_169@PF00015_full_PFAM.368.544:0.0173772[&&NHX:Type=GTDB:gtdb_class=c__Alphaproteobacteria:gtdb_domain=d__Bacteria:gtdb_family=f__Oceanibaculaceae:gtdb_genus=g__Oceanibaculum:gtdb_order=o__Oceanibaculales:gtdb_phylum=p__Proteobacteria:gtdb_species=s__Oceanibaculum nanhaiense:heptad=MCP-38H:species=d__Bacteria_p__Proteobacteria_c__Alphaproteobacteria_o__Oceanibaculales_f__Oceanibaculaceae_g__Oceanibaculum_s__Oceanibaculum nanhaiense],(RS_GCF_000299935.1_protein.faa_NZ_AMRL01000028.1_10@PF00015_full_PFAM.366.538:0.0275027[&&NHX:Type=GTDB:gtdb_class=c__Alphaproteobacteria:gtdb_domain=d__Bacteria:gtdb_family=f__Oceanibaculaceae:gtdb_genus=g__Oceanibaculum:gtdb_order=o__Oceanibaculales:gtdb_phylum=p__Proteobacteria:gtdb_species=s__Oceanibaculum indicum:heptad=MCP-38H:species=d__Bacteria_p__Proteobacteria_c__Alphaproteobacteria_o__Oceanibaculales_f__Oceanibaculaceae_g__Oceanibaculum_s__Oceanibaculum indicum],GB_GCA_018823745.1_protein.faa_JAHJHR010000017.1_106@PF00015_full_PFAM.366.544:0.0654598[&&NHX:Type=GTDB:gtdb_class=c__Alphaproteobacteria:gtdb_domain=d__Bacteria:gtdb_family=f__Oceanibaculaceae:gtdb_genus=g__Oceanibaculum:gtdb_order=o__Oceanibaculales:gtdb_phylum=p__Proteobacteria:gtdb_species=s__Oceanibaculum sp018823745:heptad=MCP-38H:species=d__Bacteria_p__Proteobacteria_c__Alphaproteobacteria_o__Oceanibaculales_f__Oceanibaculaceae_g__Oceanibaculum_s__Oceanibaculum sp018823745])0.637:0.021751[&&NHX:Sample_counter=:Type_counter=GTDB--2:capture_class_counter=:capture_domain_counter=:capture_family_counter=:capture_genus_counter=:capture_order_counter=:capture_phylum_counter=:capture_species_counter=:evoltype=D:gtdb_class_counter=c__Alphaproteobacteria--2:gtdb_domain_counter=d__Bacteria--2:gtdb_family_counter=f__Oceanibaculaceae--2:gtdb_genus_counter=g__Oceanibaculum--2:gtdb_order_counter=o__Oceanibaculales--2:gtdb_phylum_counter=p__Proteobacteria--2:gtdb_species_counter=s__Oceanibaculum indicum--1||s__Oceanibaculum sp018823745--1:heptad_counter=MCP-38H--2:lbd_counter=:lca=d__Bacteria:lca_tree=g__Oceanibaculum:name=N798839:ref_name_counter=])0.97:0.0886111[&&NHX:Sample_counter=:Type_counter=GTDB--3:capture_class_counter=:capture_domain_counter=:capture_family_counter=:capture_genus_counter=:capture_order_counter=:capture_phylum_counter=:capture_species_counter=:evoltype=D:gtdb_class_counter=c__Alphaproteobacteria--3:gtdb_domain_counter=d__Bacteria--3:gtdb_family_counter=f__Oceanibaculaceae--3:gtdb_genus_counter=g__Oceanibaculum--3:gtdb_order_counter=o__Oceanibaculales--3:gtdb_phylum_counter=p__Proteobacteria--3:gtdb_species_counter=s__Oceanibaculum indicum--1||s__Oceanibaculum nanhaiense--1||s__Oceanibaculum sp018823745--1:heptad_counter=MCP-38H--3:lbd_counter=:lca=d__Bacteria:lca_tree=g__Oceanibaculum:name=N798840:ref_name_counter=])0.951:0.0865885[&&NHX:Sample_counter=:Type_counter=GTDB--4:capture_class_counter=:capture_domain_counter=:capture_family_counter=:capture_genus_counter=:capture_order_counter=:capture_phylum_counter=:capture_species_counter=:evoltype=D:gtdb_class_counter=c__Alphaproteobacteria--4:gtdb_domain_counter=d__Bacteria--4:gtdb_family_counter=f__Oceanibaculaceae--4:gtdb_genus_counter=g__Oceanibaculum--4:gtdb_order_counter=o__Oceanibaculales--4:gtdb_phylum_counter=p__Proteobacteria--4:gtdb_species_counter=s__Oceanibaculum indicum--1||s__Oceanibaculum nanhaiense--1||s__Oceanibaculum pacificum--1||s__Oceanibaculum sp018823745--1:heptad_counter=MCP-38H--4:lbd_counter=:lca=d__Bacteria:lca_tree=g__Oceanibaculum:name=N798841:ref_name_counter=],(RS_GCF_016583645.1_protein.faa_NZ_NRRL01000012.1_38@PF00015_full_PFAM.367.552:0.241134[&&NHX:Type=GTDB:gtdb_class=c__Alphaproteobacteria:gtdb_domain=d__Bacteria:gtdb_family=f__Rhodovibrionaceae:gtdb_genus=g__Rhodovibrio:gtdb_order=o__Kiloniellales:gtdb_phylum=p__Proteobacteria:gtdb_species=s__Rhodovibrio sodomensis:heptad=MCP-38H:species=d__Bacteria_p__Proteobacteria_c__Alphaproteobacteria_o__Kiloniellales_f__Rhodovibrionaceae_g__Rhodovibrio_s__Rhodovibrio sodomensis],(RS_GCF_000515255.1_protein.faa_NZ_KI911559.1_2733@PF00015_full_PFAM.365.544:0.0304652[&&NHX:Type=GTDB:gtdb_class=c__Alphaproteobacteria:gtdb_domain=d__Bacteria:gtdb_family=f__Rhodovibrionaceae:gtdb_genus=g__Rhodovibrio:gtdb_order=o__Kiloniellales:gtdb_phylum=p__Proteobacteria:gtdb_species=s__Rhodovibrio salinarum:heptad=MCP-38H:species=d__Bacteria_p__Proteobacteria_c__Alphaproteobacteria_o__Kiloniellales_f__Rhodovibrionaceae_g__Rhodovibrio_s__Rhodovibrio salinarum],RS_GCF_016583645.1_protein.faa_NZ_NRRL01000024.1_26@PF00015_full_PFAM.365.544:0.0442186[&&NHX:Type=GTDB:gtdb_class=c__Alphaproteobacteria:gtdb_domain=d__Bacteria:gtdb_family=f__Rhodovibrionaceae:gtdb_genus=g__Rhodovibrio:gtdb_order=o__Kiloniellales:gtdb_phylum=p__Proteobacteria:gtdb_species=s__Rhodovibrio sodomensis:heptad=MCP-38H:species=d__Bacteria_p__Proteobacteria_c__Alphaproteobacteria_o__Kiloniellales_f__Rhodovibrionaceae_g__Rhodovibrio_s__Rhodovibrio sodomensis])0.989:0.138777[&&NHX:Sample_counter=:Type_counter=GTDB--2:capture_class_counter=:capture_domain_counter=:capture_family_counter=:capture_genus_counter=:capture_order_counter=:capture_phylum_counter=:capture_species_counter=:evoltype=D:gtdb_class_counter=c__Alphaproteobacteria--2:gtdb_domain_counter=d__Bacteria--2:gtdb_family_counter=f__Rhodovibrionaceae--2:gtdb_genus_counter=g__Rhodovibrio--2:gtdb_order_counter=o__Kiloniellales--2:gtdb_phylum_counter=p__Proteobacteria--2:gtdb_species_counter=s__Rhodovibrio salinarum--1||s__Rhodovibrio sodomensis--1:heptad_counter=MCP-38H--2:lbd_counter=:lca=d__Bacteria:lca_tree=g__Rhodovibrio:name=N798845:ref_name_counter=])0.992:0.137321[&&NHX:Sample_counter=:Type_counter=GTDB--3:capture_class_counter=:capture_domain_counter=:capture_family_counter=:capture_genus_counter=:capture_order_counter=:capture_phylum_counter=:capture_species_counter=:evoltype=D:gtdb_class_counter=c__Alphaproteobacteria--3:gtdb_domain_counter=d__Bacteria--3:gtdb_family_counter=f__Rhodovibrionaceae--3:gtdb_genus_counter=g__Rhodovibrio--3:gtdb_order_counter=o__Kiloniellales--3:gtdb_phylum_counter=p__Proteobacteria--3:gtdb_species_counter=s__Rhodovibrio salinarum--1||s__Rhodovibrio sodomensis--2:heptad_counter=MCP-38H--3:lbd_counter=:lca=d__Bacteria:lca_tree=g__Rhodovibrio:name=N798846:ref_name_counter=])0.91:0.0642465[&&NHX:Sample_counter=:Type_counter=GTDB--7:capture_class_counter=:capture_domain_counter=:capture_family_counter=:capture_genus_counter=:capture_order_counter=:capture_phylum_counter=:capture_species_counter=:evoltype=D:gtdb_class_counter=c__Alphaproteobacteria--7:gtdb_domain_counter=d__Bacteria--7:gtdb_family_counter=f__Oceanibaculaceae--4||f__Rhodovibrionaceae--3:gtdb_genus_counter=g__Oceanibaculum--4||g__Rhodovibrio--3:gtdb_order_counter=o__Kiloniellales--3||o__Oceanibaculales--4:gtdb_phylum_counter=p__Proteobacteria--7:gtdb_species_counter=s__Oceanibaculum indicum--1||s__Oceanibaculum nanhaiense--1||s__Oceanibaculum pacificum--1||s__Oceanibaculum sp018823745--1||s__Rhodovibrio salinarum--1||s__Rhodovibrio sodomensis--2:heptad_counter=MCP-38H--7:lbd_counter=:lca=d__Bacteria:lca_tree=c__Alphaproteobacteria:name=N798847:ref_name_counter=])0.882:0.0523217[&&NHX:Sample_counter=rhizpot1--1||rhiztom1--3||rhiztom2--1:Type_counter=GTDB--12||capture--5:besthit_avg=80.9:besthit_max=80.9:besthit_min=80.9:besthit_std=0:besthit_sum=80.9:bitscore_avg=107.0:bitscore_max=107.0:bitscore_min=107.0:bitscore_std=0:bitscore_sum=107.0:capture_class_counter=c__Alphaproteobacteria--1||c__Gammaproteobacteria--4:capture_domain_counter=d__Bacteria--5:capture_family_counter=f__Chromobacteriaceae--1||f__Gallionellaceae--3||f__Rhizobiaceae--1:capture_genus_counter=g__Allorhizobium--1||g__PALSA-1006--3||g__Vogesella--1:capture_order_counter=o__Burkholderiales--4||o__Rhizobiales--1:capture_phylum_counter=p__Proteobacteria--5:capture_species_counter=s__Allorhizobium sp900473805--1||s__PALSA-1006 sp004297065--3||s__Vogesella indigofera--1:evalue_avg=6.16e-30:evalue_max=6.16e-30:evalue_min=6.16e-30:evalue_std=0:evalue_sum=6.16e-30:gapopen_avg=0.0:gapopen_max=0.0:gapopen_min=0.0:gapopen_std=0:gapopen_sum=0.0:gtdb_class_counter=c__Alphaproteobacteria--12:gtdb_domain_counter=d__Bacteria--12:gtdb_family_counter=f__DSM-21159--1||f__GCA-2696645--1||f__Oceanibaculaceae--4||f__Rhodovibrionaceae--3||f__Thalassobaculaceae--3:gtdb_genus_counter=g__Algihabitans--1||g__Hwanghaeella--1||g__Nisaea--2||g__Oceanibaculum--4||g__Rhodovibrio--3||g__Thalassobaculum--1:gtdb_order_counter=o__Kiloniellales--4||o__Oceanibaculales--4||o__Thalassobaculales--3||o__UBA8366--1:gtdb_phylum_counter=p__Proteobacteria--12:gtdb_species_counter=s__Algihabitans sp006969625--1||s__Hwanghaeella grinnelliae--1||s__Nisaea denitrificans--1||s__Nisaea sp017640745--1||s__Oceanibaculum indicum--1||s__Oceanibaculum nanhaiense--1||s__Oceanibaculum pacificum--1||s__Oceanibaculum sp018823745--1||s__Rhodovibrio salinarum--1||s__Rhodovibrio sodomensis--2||s__Thalassobaculum litoreum--1:heptad_counter=MCP-38H--17:lbd_counter=:lca_tree=c__Alphaproteobacteria:length_avg=115.0:length_max=115.0:length_min=115.0:length_std=0:length_sum=115.0:mismatch_avg=22.0:mismatch_max=22.0:mismatch_min=22.0:mismatch_std=0:mismatch_sum=22.0:name=N798848:qcovhsp_avg=100.0:qcovhsp_max=100.0:qcovhsp_min=100.0:qcovhsp_std=0:qcovhsp_sum=100.0:qend_avg=115.0:qend_max=115.0:qend_min=115.0:qend_std=0:qend_sum=115.0:qstart_avg=1.0:qstart_max=1.0:qstart_min=1.0:qstart_std=0:qstart_sum=1.0:ref_name_counter=RS_GCF_000426505.1_protein.faa_NZ_KE384532.1_274@PF00015_full_PFAM.453.630--1:scovhsp_avg=65.0:scovhsp_max=65.0:scovhsp_min=65.0:scovhsp_std=0:scovhsp_sum=65.0:send_avg=116.0:send_max=116.0:send_min=116.0:send_std=0:send_sum=116.0:sstart_avg=2.0:sstart_max=2.0:sstart_min=2.0:sstart_std=0:sstart_sum=2.0],(((((8d6c9680-e6ea-55cc-aad9-db05b2cde63b_2@MCPsignal.263.380:5e-09[&&NHX:Sample=rhizpot1:Type=capture:besthit=76.3:bitscore=144.0:capture_class=c__Alphaproteobacteria:capture_domain=d__Bacteria:capture_family=f__Acetobacteraceae:capture_genus=g__Komagataeibacter:capture_order=o__Acetobacterales:capture_phylum=p__Proteobacteria:capture_species=s__Komagataeibacter melomenusus:evalue=1.32e-44:gapopen=0.0:heptad=MCP-38H:length=114.0:mismatch=27.0:qcovhsp=97.4:qend=117.0:qstart=4.0:ref_name=GB_GCA_003140315.1_protein.faa_PLJS01000007.1_11@PF00015_full_PFAM.668.843:scovhsp=65.1:send=114.0:sstart=1.0],9861a35a-cb31-58a6-858e-b5bac1b992f1_4@MCPsignal.258.377:0.0067524[&&NHX:Sample=rhizpot1:Type=capture:besthit=75.7:bitscore=138.0:capture_class=c__Alphaproteobacteria:capture_domain=d__Bacteria:capture_family=f__Rhizobiaceae:capture_genus=g__Allorhizobium:capture_order=o__Rhizobiales:capture_phylum=p__Proteobacteria:capture_species=s__Allorhizobium naphthalenivorans_A:evalue=3.81e-42:gapopen=1.0:heptad=MCP-38H:length=115.0:mismatch=27.0:qcovhsp=96.6:qend=119.0:qstart=5.0:ref_name=GB_GCA_003140315.1_protein.faa_PLJS01000007.1_11@PF00015_full_PFAM.668.843:scovhsp=65.1:send=114.0:sstart=1.0])0.76:0.0116349[&&NHX:Sample_counter=rhizpot1--2:Type_counter=capture--2:besthit_avg=76.0:besthit_max=76.3:besthit_min=75.7:besthit_std=0.42426406871192446:besthit_sum=152.0:bitscore_avg=141.0:bitscore_max=144.0:bitscore_min=138.0:bitscore_std=4.242640687119285:bitscore_sum=282.0:capture_class_counter=c__Alphaproteobacteria--2:capture_domain_counter=d__Bacteria--2:capture_family_counter=f__Acetobacteraceae--1||f__Rhizobiaceae--1:capture_genus_counter=g__Allorhizobium--1||g__Komagataeibacter--1:capture_order_counter=o__Acetobacterales--1||o__Rhizobiales--1:capture_phylum_counter=p__Proteobacteria--2:capture_species_counter=s__Allorhizobium naphthalenivorans_A--1||s__Komagataeibacter melomenusus--1:evalue_avg=1.9116e-42:evalue_max=3.81e-42:evalue_min=1.32e-44:evalue_std=2.6847430268090835e-42:evalue_sum=3.8232e-42:gapopen_avg=0.5:gapopen_max=1.0:gapopen_min=0.0:gapopen_std=0.7071067811865476:gapopen_sum=1.0:gtdb_class_counter=:gtdb_domain_counter=:gtdb_family_counter=:gtdb_genus_counter=:gtdb_order_counter=:gtdb_phylum_counter=:gtdb_species_counter=:heptad_counter=MCP-38H--2:lbd_counter=:length_avg=114.5:length_max=115.0:length_min=114.0:length_std=0.7071067811865476:length_sum=229.0:mismatch_avg=27.0:mismatch_max=27.0:mismatch_min=27.0:mismatch_std=0.0:mismatch_sum=54.0:name=N798851:qcovhsp_avg=97.0:qcovhsp_max=97.4:qcovhsp_min=96.6:qcovhsp_std=0.5656854249492461:qcovhsp_sum=194.0:qend_avg=118.0:qend_max=119.0:qend_min=117.0:qend_std=1.4142135623730951:qend_sum=236.0:qstart_avg=4.5:qstart_max=5.0:qstart_min=4.0:qstart_std=0.7071067811865476:qstart_sum=9.0:ref_name_counter=GB_GCA_003140315.1_protein.faa_PLJS01000007.1_11@PF00015_full_PFAM.668.843--2:scovhsp_avg=65.1:scovhsp_max=65.1:scovhsp_min=65.1:scovhsp_std=0.0:scovhsp_sum=130.2:send_avg=114.0:send_max=114.0:send_min=114.0:send_std=0.0:send_sum=228.0:sstart_avg=1.0:sstart_max=1.0:sstart_min=1.0:sstart_std=0.0:sstart_sum=2.0],(f3b8c181-b283-426e-a667-b7ffe1f259df_3@MCPsignal.287.380:0.11093[&&NHX:Sample=rhizpot3:Type=capture:besthit=70.7:bitscore=113.0:capture_class=c__Alphaproteobacteria:capture_domain=d__Bacteria:capture_family=f__Rhodobacteraceae:capture_genus=g__Pelagimonas:capture_order=o__Rhodobacterales:capture_phylum=p__Proteobacteria:capture_species=s__Pelagimonas sp004804335:evalue=4.73e-33:gapopen=0.0:heptad=MCP-38H:length=92.0:mismatch=27.0:qcovhsp=98.9:qend=93.0:qstart=2.0:ref_name=RS_GCF_000342045.1_protein.faa_NZ_AONQ01000051.1_15@PF00015_full_PFAM.528.690:scovhsp=56.8:send=108.0:sstart=17.0],((9d952748-53b2-444a-9adc-110dcb12c8d9_4@MCPsignal.67.231:5e-09[&&NHX:Sample=rhizpot1:Type=capture:besthit=73.1:bitscore=199.0:capture_class=c__Alphaproteobacteria:capture_domain=d__Bacteria:capture_family=f__Acetobacteraceae:capture_genus=g__Komagataeibacter:capture_order=o__Acetobacterales:capture_phylum=p__Proteobacteria:capture_species=s__Komagataeibacter melomenusus:evalue=2.21e-65:gapopen=0.0:heptad=MCP-38H:length=160.0:mismatch=43.0:qcovhsp=97.6:qend=164.0:qstart=5.0:ref_name=GB_GCA_003140315.1_protein.faa_PLJS01000007.1_11@PF00015_full_PFAM.668.843:scovhsp=91.4:send=160.0:sstart=1.0],7e5b8294-618f-4d11-ab34-ea5f0b551a1d_5@MCPsignal.155.264:0.00662283[&&NHX:Sample=rhizpot1:Type=capture:besthit=68.8:bitscore=131.0:capture_class=c__Armatimonadia:capture_domain=d__Bacteria:capture_family=f__Capsulimonadaceae:capture_genus=g__BOG-944:capture_order=o__Armatimonadales:capture_phylum=p__Armatimonadota:capture_species=s__BOG-944 sp003134215:evalue=1.38e-39:gapopen=0.0:heptad=MCP-38H:length=109.0:mismatch=34.0:qcovhsp=100.0:qend=109.0:qstart=1.0:ref_name=GB_GCA_003140315.1_protein.faa_PLJS01000007.1_11@PF00015_full_PFAM.668.843:scovhsp=62.3:send=160.0:sstart=52.0])0:1.8e-08[&&NHX:Sample_counter=rhizpot1--2:Type_counter=capture--2:besthit_avg=70.94999999999999:besthit_max=73.1:besthit_min=68.8:besthit_std=3.0405591591021524:besthit_sum=141.89999999999998:bitscore_avg=165.0:bitscore_max=199.0:bitscore_min=131.0:bitscore_std=48.08326112068523:bitscore_sum=330.0:capture_class_counter=c__Alphaproteobacteria--1||c__Armatimonadia--1:capture_domain_counter=d__Bacteria--2:capture_family_counter=f__Acetobacteraceae--1||f__Capsulimonadaceae--1:capture_genus_counter=g__BOG-944--1||g__Komagataeibacter--1:capture_order_counter=o__Acetobacterales--1||o__Armatimonadales--1:capture_phylum_counter=p__Armatimonadota--1||p__Proteobacteria--1:capture_species_counter=s__BOG-944 sp003134215--1||s__Komagataeibacter melomenusus--1:evalue_avg=6.9e-40:evalue_max=1.38e-39:evalue_min=2.21e-65:evalue_std=9.758073580374355e-40:evalue_sum=1.38e-39:gapopen_avg=0.0:gapopen_max=0.0:gapopen_min=0.0:gapopen_std=0.0:gapopen_sum=0.0:gtdb_class_counter=:gtdb_domain_counter=:gtdb_family_counter=:gtdb_genus_counter=:gtdb_order_counter=:gtdb_phylum_counter=:gtdb_species_counter=:heptad_counter=MCP-38H--2:lbd_counter=:length_avg=134.5:length_max=160.0:length_min=109.0:length_std=36.062445840513924:length_sum=269.0:mismatch_avg=38.5:mismatch_max=43.0:mismatch_min=34.0:mismatch_std=6.363961030678928:mismatch_sum=77.0:name=N798855:qcovhsp_avg=98.8:qcovhsp_max=100.0:qcovhsp_min=97.6:qcovhsp_std=1.697056274847718:qcovhsp_sum=197.6:qend_avg=136.5:qend_max=164.0:qend_min=109.0:qend_std=38.890872965260115:qend_sum=273.0:qstart_avg=3.0:qstart_max=5.0:qstart_min=1.0:qstart_std=2.8284271247461903:qstart_sum=6.0:ref_name_counter=GB_GCA_003140315.1_protein.faa_PLJS01000007.1_11@PF00015_full_PFAM.668.843--2:scovhsp_avg=76.85:scovhsp_max=91.4:scovhsp_min=62.3:scovhsp_std=20.57680733252854:scovhsp_sum=153.7:send_avg=160.0:send_max=160.0:send_min=160.0:send_std=0.0:send_sum=320.0:sstart_avg=26.5:sstart_max=52.0:sstart_min=1.0:sstart_std=36.062445840513924:sstart_sum=53.0],f6418245-703e-403c-be1c-880a3d23cabe_2@MCPsignal.203.298:5e-09[&&NHX:Sample=rhizpot1:Type=capture:besthit=73.1:bitscore=119.0:capture_class=c__Alphaproteobacteria:capture_domain=d__Bacteria:capture_family=f__Acetobacteraceae:capture_genus=g__Komagataeibacter:capture_order=o__Acetobacterales:capture_phylum=p__Proteobacteria:capture_species=s__Komagataeibacter melomenusus:evalue=2.48e-35:gapopen=0.0:heptad=MCP-38H:length=93.0:mismatch=25.0:qcovhsp=97.9:qend=95.0:qstart=3.0:ref_name=GB_GCA_003169835.1_protein.faa_PNAI01000026.1_45@PF00015_full_PFAM.494.665:scovhsp=54.4:send=93.0:sstart=1.0])0.779:0.00173984[&&NHX:Sample_counter=rhizpot1--3:Type_counter=capture--3:besthit_avg=71.66666666666666:besthit_max=73.1:besthit_min=68.8:besthit_std=2.482606157515389:besthit_sum=214.99999999999997:bitscore_avg=149.66666666666666:bitscore_max=199.0:bitscore_min=119.0:bitscore_std=43.14317249963583:bitscore_sum=449.0:capture_class_counter=c__Alphaproteobacteria--2||c__Armatimonadia--1:capture_domain_counter=d__Bacteria--3:capture_family_counter=f__Acetobacteraceae--2||f__Capsulimonadaceae--1:capture_genus_counter=g__BOG-944--1||g__Komagataeibacter--2:capture_order_counter=o__Acetobacterales--2||o__Armatimonadales--1:capture_phylum_counter=p__Armatimonadota--1||p__Proteobacteria--2:capture_species_counter=s__BOG-944 sp003134215--1||s__Komagataeibacter melomenusus--2:evalue_avg=8.267126666666666e-36:evalue_max=2.48e-35:evalue_min=2.21e-65:evalue_std=1.431788832084303e-35:evalue_sum=2.480138e-35:gapopen_avg=0.0:gapopen_max=0.0:gapopen_min=0.0:gapopen_std=0.0:gapopen_sum=0.0:gtdb_class_counter=:gtdb_domain_counter=:gtdb_family_counter=:gtdb_genus_counter=:gtdb_order_counter=:gtdb_phylum_counter=:gtdb_species_counter=:heptad_counter=MCP-38H--3:lbd_counter=:length_avg=120.66666666666667:length_max=160.0:length_min=93.0:length_std=34.99047489436708:length_sum=362.0:mismatch_avg=34.0:mismatch_max=43.0:mismatch_min=25.0:mismatch_std=9.0:mismatch_sum=102.0:name=N798857:qcovhsp_avg=98.5:qcovhsp_max=100.0:qcovhsp_min=97.6:qcovhsp_std=1.3076696830622028:qcovhsp_sum=295.5:qend_avg=122.66666666666667:qend_max=164.0:qend_min=95.0:qend_std=36.47373484212075:qend_sum=368.0:qstart_avg=3.0:qstart_max=5.0:qstart_min=1.0:qstart_std=2.0:qstart_sum=9.0:ref_name_counter=GB_GCA_003140315.1_protein.faa_PLJS01000007.1_11@PF00015_full_PFAM.668.843--2||GB_GCA_003169835.1_protein.faa_PNAI01000026.1_45@PF00015_full_PFAM.494.665--1:scovhsp_avg=69.36666666666666:scovhsp_max=91.4:scovhsp_min=54.4:scovhsp_std=19.48597786443712:scovhsp_sum=208.1:send_avg=137.66666666666666:send_max=160.0:send_min=93.0:send_std=38.68246803570492:send_sum=413.0:sstart_avg=18.0:sstart_max=52.0:sstart_min=1.0:sstart_std=29.444863728670914:sstart_sum=54.0])0:1.8e-08[&&NHX:Sample_counter=rhizpot1--3||rhizpot3--1:Type_counter=capture--4:besthit_avg=71.425:besthit_max=73.1:besthit_min=68.8:besthit_std=2.0838665984174685:besthit_sum=285.7:bitscore_avg=140.5:bitscore_max=199.0:bitscore_min=113.0:bitscore_std=39.71145930332956:bitscore_sum=562.0:capture_class_counter=c__Alphaproteobacteria--3||c__Armatimonadia--1:capture_domain_counter=d__Bacteria--4:capture_family_counter=f__Acetobacteraceae--2||f__Capsulimonadaceae--1||f__Rhodobacteraceae--1:capture_genus_counter=g__BOG-944--1||g__Komagataeibacter--2||g__Pelagimonas--1:capture_order_counter=o__Acetobacterales--2||o__Armatimonadales--1||o__Rhodobacterales--1:capture_phylum_counter=p__Armatimonadota--1||p__Proteobacteria--3:capture_species_counter=s__BOG-944 sp003134215--1||s__Komagataeibacter melomenusus--2||s__Pelagimonas sp004804335--1:evalue_avg=1.188700345e-33:evalue_max=4.73e-33:evalue_min=2.21e-65:evalue_std=2.3608953809370316e-33:evalue_sum=4.75480138e-33:gapopen_avg=0.0:gapopen_max=0.0:gapopen_min=0.0:gapopen_std=0.0:gapopen_sum=0.0:gtdb_class_counter=:gtdb_domain_counter=:gtdb_family_counter=:gtdb_genus_counter=:gtdb_order_counter=:gtdb_phylum_counter=:gtdb_species_counter=:heptad_counter=MCP-38H--4:lbd_counter=:length_avg=113.5:length_max=160.0:length_min=92.0:length_std=31.963520874063086:length_sum=454.0:mismatch_avg=32.25:mismatch_max=43.0:mismatch_min=25.0:mismatch_std=8.139410298049853:mismatch_sum=129.0:name=N798858:qcovhsp_avg=98.6:qcovhsp_max=100.0:qcovhsp_min=97.6:qcovhsp_std=1.0862780491200226:qcovhsp_sum=394.4:qend_avg=115.25:qend_max=164.0:qend_min=93.0:qend_std=33.27035717672214:qend_sum=461.0:qstart_avg=2.75:qstart_max=5.0:qstart_min=1.0:qstart_std=1.707825127659933:qstart_sum=11.0:ref_name_counter=GB_GCA_003140315.1_protein.faa_PLJS01000007.1_11@PF00015_full_PFAM.668.843--2||GB_GCA_003169835.1_protein.faa_PNAI01000026.1_45@PF00015_full_PFAM.494.665--1||RS_GCF_000342045.1_protein.faa_NZ_AONQ01000051.1_15@PF00015_full_PFAM.528.690--1:scovhsp_avg=66.225:scovhsp_max=91.4:scovhsp_min=54.4:scovhsp_std=17.1060174597518:scovhsp_sum=264.9:send_avg=130.25:send_max=160.0:send_min=93.0:send_std=34.893886761628224:send_sum=521.0:sstart_avg=17.75:sstart_max=52.0:sstart_min=1.0:sstart_std=24.046829312822098:sstart_sum=71.0])0.971:0.101734[&&NHX:Sample_counter=rhizpot1--5||rhizpot3--1:Type_counter=capture--6:besthit_avg=72.95:besthit_max=76.3:besthit_min=68.8:besthit_std=2.867577374718946:besthit_sum=437.7:bitscore_avg=140.66666666666666:bitscore_max=199.0:bitscore_min=113.0:bitscore_std=30.819906986664748:bitscore_sum=844.0:capture_class_counter=c__Alphaproteobacteria--5||c__Armatimonadia--1:capture_domain_counter=d__Bacteria--6:capture_family_counter=f__Acetobacteraceae--3||f__Capsulimonadaceae--1||f__Rhizobiaceae--1||f__Rhodobacteraceae--1:capture_genus_counter=g__Allorhizobium--1||g__BOG-944--1||g__Komagataeibacter--3||g__Pelagimonas--1:capture_order_counter=o__Acetobacterales--3||o__Armatimonadales--1||o__Rhizobiales--1||o__Rhodobacterales--1:capture_phylum_counter=p__Armatimonadota--1||p__Proteobacteria--5:capture_species_counter=s__Allorhizobium naphthalenivorans_A--1||s__BOG-944 sp003134215--1||s__Komagataeibacter melomenusus--3||s__Pelagimonas sp004804335--1:evalue_avg=7.924668973038667e-34:evalue_max=4.73e-33:evalue_min=2.21e-65:evalue_std=1.9290148957469148e-33:evalue_sum=4.7548013838232e-33:gapopen_avg=0.16666666666666666:gapopen_max=1.0:gapopen_min=0.0:gapopen_std=0.408248290463863:gapopen_sum=1.0:gtdb_class_counter=:gtdb_domain_counter=:gtdb_family_counter=:gtdb_genus_counter=:gtdb_order_counter=:gtdb_phylum_counter=:gtdb_species_counter=:heptad_counter=MCP-38H--6:lbd_counter=:length_avg=113.83333333333333:length_max=160.0:length_min=92.0:length_std=24.76624046290972:length_sum=683.0:mismatch_avg=30.5:mismatch_max=43.0:mismatch_min=25.0:mismatch_std=6.862943974709396:mismatch_sum=183.0:name=N798859:qcovhsp_avg=98.06666666666666:qcovhsp_max=100.0:qcovhsp_min=96.6:qcovhsp_std=1.2060956291549485:qcovhsp_sum=588.4:qend_avg=116.16666666666667:qend_max=164.0:qend_min=93.0:qend_std=25.817952410419124:qend_sum=697.0:qstart_avg=3.3333333333333335:qstart_max=5.0:qstart_min=1.0:qstart_std=1.632993161855452:qstart_sum=20.0:ref_name_counter=GB_GCA_003140315.1_protein.faa_PLJS01000007.1_11@PF00015_full_PFAM.668.843--4||GB_GCA_003169835.1_protein.faa_PNAI01000026.1_45@PF00015_full_PFAM.494.665--1||RS_GCF_000342045.1_protein.faa_NZ_AONQ01000051.1_15@PF00015_full_PFAM.528.690--1:scovhsp_avg=65.85:scovhsp_max=91.4:scovhsp_min=54.4:scovhsp_std=13.26299362889088:scovhsp_sum=395.09999999999997:send_avg=124.83333333333333:send_max=160.0:send_min=93.0:send_std=28.301354502331982:send_sum=749.0:sstart_avg=12.166666666666666:sstart_max=52.0:sstart_min=1.0:sstart_std=20.53695855443709:sstart_sum=73.0],((df0d6eb6-3801-407e-aca3-fd54af777170_3@MCPsignal.219.329:0.0455838[&&NHX:Sample=rhizpot3:Type=capture:besthit=76.2:bitscore=134.0:capture_class=c__Desulfuromonadia:capture_domain=d__Bacteria:capture_family=f__CAIOGM01:capture_genus=g__CAIOGM01:capture_order=o__Geobacterales:capture_phylum=p__Desulfobacterota:capture_species=s__CAIOGM01 sp903902345:evalue=5.52e-41:gapopen=0.0:heptad=MCP-38H:length=105.0:mismatch=25.0:qcovhsp=95.5:qend=105.0:qstart=1.0:ref_name=GB_GCA_003169835.1_protein.faa_PNAI01000026.1_45@PF00015_full_PFAM.494.665:scovhsp=61.4:send=121.0:sstart=17.0],(fbe9507f-8cf5-401b-8066-675829390297_4@MCPsignal.654.744:0.110676[&&NHX:Sample=rhizpot1:Type=capture:besthit=76.4:bitscore=119.0:capture_class=c__Gammaproteobacteria:capture_domain=d__Bacteria:capture_family=f__Pseudomonadaceae:capture_genus=g__Pseudomonas_E:capture_order=o__Pseudomonadales:capture_phylum=p__Proteobacteria:capture_species=s__Pseudomonas_E cyclaminis:evalue=4.56e-35:gapopen=0.0:heptad=MCP-38H:length=89.0:mismatch=21.0:qcovhsp=98.9:qend=90.0:qstart=2.0:ref_name=GB_GCA_003140315.1_protein.faa_PLJS01000007.1_11@PF00015_full_PFAM.668.843:scovhsp=50.9:send=104.0:sstart=16.0],c1546fe5-7252-476d-9d3f-71c1188be401_3@MCPsignal.25.176:5e-09[&&NHX:Sample=rhizpot3:Type=capture:besthit=68.9:bitscore=181.0:capture_class=c__Alphaproteobacteria:capture_domain=d__Bacteria:capture_family=f__Rhodospirillaceae:capture_genus=g__Pararhodospirillum:capture_order=o__Rhodospirillales:capture_phylum=p__Proteobacteria:capture_species=s__Pararhodospirillum oryzae:evalue=8.14e-59:gapopen=0.0:heptad=MCP-38H:length=151.0:mismatch=47.0:qcovhsp=100.0:qend=151.0:qstart=1.0:ref_name=GB_GCA_003169835.1_protein.faa_PNAI01000026.1_45@PF00015_full_PFAM.494.665:scovhsp=88.3:send=156.0:sstart=6.0])0.598:0.0219536[&&NHX:Sample_counter=rhizpot1--1||rhizpot3--1:Type_counter=capture--2:besthit_avg=72.65:besthit_max=76.4:besthit_min=68.9:besthit_std=5.303300858899107:besthit_sum=145.3:bitscore_avg=150.0:bitscore_max=181.0:bitscore_min=119.0:bitscore_std=43.840620433565945:bitscore_sum=300.0:capture_class_counter=c__Alphaproteobacteria--1||c__Gammaproteobacteria--1:capture_domain_counter=d__Bacteria--2:capture_family_counter=f__Pseudomonadaceae--1||f__Rhodospirillaceae--1:capture_genus_counter=g__Pararhodospirillum--1||g__Pseudomonas_E--1:capture_order_counter=o__Pseudomonadales--1||o__Rhodospirillales--1:capture_phylum_counter=p__Proteobacteria--2:capture_species_counter=s__Pararhodospirillum oryzae--1||s__Pseudomonas_E cyclaminis--1:evalue_avg=2.28e-35:evalue_max=4.56e-35:evalue_min=8.14e-59:evalue_std=3.2244069222106566e-35:evalue_sum=4.56e-35:gapopen_avg=0.0:gapopen_max=0.0:gapopen_min=0.0:gapopen_std=0.0:gapopen_sum=0.0:gtdb_class_counter=:gtdb_domain_counter=:gtdb_family_counter=:gtdb_genus_counter=:gtdb_order_counter=:gtdb_phylum_counter=:gtdb_species_counter=:heptad_counter=MCP-38H--2:lbd_counter=:length_avg=120.0:length_max=151.0:length_min=89.0:length_std=43.840620433565945:length_sum=240.0:mismatch_avg=34.0:mismatch_max=47.0:mismatch_min=21.0:mismatch_std=18.384776310850235:mismatch_sum=68.0:name=N798863:qcovhsp_avg=99.45:qcovhsp_max=100.0:qcovhsp_min=98.9:qcovhsp_std=0.7778174593051983:qcovhsp_sum=198.9:qend_avg=120.5:qend_max=151.0:qend_min=90.0:qend_std=43.1335136523794:qend_sum=241.0:qstart_avg=1.5:qstart_max=2.0:qstart_min=1.0:qstart_std=0.7071067811865476:qstart_sum=3.0:ref_name_counter=GB_GCA_003140315.1_protein.faa_PLJS01000007.1_11@PF00015_full_PFAM.668.843--1||GB_GCA_003169835.1_protein.faa_PNAI01000026.1_45@PF00015_full_PFAM.494.665--1:scovhsp_avg=69.6:scovhsp_max=88.3:scovhsp_min=50.9:scovhsp_std=26.445793616376875:scovhsp_sum=139.2:send_avg=130.0:send_max=156.0:send_min=104.0:send_std=36.76955262170047:send_sum=260.0:sstart_avg=11.0:sstart_max=16.0:sstart_min=6.0:sstart_std=7.0710678118654755:sstart_sum=22.0])0.994:0.129026[&&NHX:Sample_counter=rhizpot1--1||rhizpot3--2:Type_counter=capture--3:besthit_avg=73.83333333333334:besthit_max=76.4:besthit_min=68.9:besthit_std=4.2735621363604075:besthit_sum=221.50000000000003:bitscore_avg=144.66666666666666:bitscore_max=181.0:bitscore_min=119.0:bitscore_std=32.34707611722168:bitscore_sum=434.0:capture_class_counter=c__Alphaproteobacteria--1||c__Desulfuromonadia--1||c__Gammaproteobacteria--1:capture_domain_counter=d__Bacteria--3:capture_family_counter=f__CAIOGM01--1||f__Pseudomonadaceae--1||f__Rhodospirillaceae--1:capture_genus_counter=g__CAIOGM01--1||g__Pararhodospirillum--1||g__Pseudomonas_E--1:capture_order_counter=o__Geobacterales--1||o__Pseudomonadales--1||o__Rhodospirillales--1:capture_phylum_counter=p__Desulfobacterota--1||p__Proteobacteria--2:capture_species_counter=s__CAIOGM01 sp903902345--1||s__Pararhodospirillum oryzae--1||s__Pseudomonas_E cyclaminis--1:evalue_avg=1.52000184e-35:evalue_max=4.56e-35:evalue_min=8.14e-59:evalue_std=2.632715634019397e-35:evalue_sum=4.56000552e-35:gapopen_avg=0.0:gapopen_max=0.0:gapopen_min=0.0:gapopen_std=0.0:gapopen_sum=0.0:gtdb_class_counter=:gtdb_domain_counter=:gtdb_family_counter=:gtdb_genus_counter=:gtdb_order_counter=:gtdb_phylum_counter=:gtdb_species_counter=:heptad_counter=MCP-38H--3:lbd_counter=:length_avg=115.0:length_max=151.0:length_min=89.0:length_std=32.18695387886216:length_sum=345.0:mismatch_avg=31.0:mismatch_max=47.0:mismatch_min=21.0:mismatch_std=14.0:mismatch_sum=93.0:name=N798864:qcovhsp_avg=98.13333333333333:qcovhsp_max=100.0:qcovhsp_min=95.5:qcovhsp_std=2.345918441321722:qcovhsp_sum=294.4:qend_avg=115.33333333333333:qend_max=151.0:qend_min=90.0:qend_std=31.785741037976972:qend_sum=346.0:qstart_avg=1.3333333333333333:qstart_max=2.0:qstart_min=1.0:qstart_std=0.5773502691896257:qstart_sum=4.0:ref_name_counter=GB_GCA_003140315.1_protein.faa_PLJS01000007.1_11@PF00015_full_PFAM.668.843--1||GB_GCA_003169835.1_protein.faa_PNAI01000026.1_45@PF00015_full_PFAM.494.665--2:scovhsp_avg=66.86666666666666:scovhsp_max=88.3:scovhsp_min=50.9:scovhsp_std=19.28998012786258:scovhsp_sum=200.6:send_avg=127.0:send_max=156.0:send_min=104.0:send_std=26.514147167125703:send_sum=381.0:sstart_avg=13.0:sstart_max=17.0:sstart_min=6.0:sstart_std=6.082762530298219:sstart_sum=39.0],((d754fd1c-0eda-4f75-ab72-4603786a31b8_5@MCPsignal.229.374:5e-09[&&NHX:Sample=rhizpot3:Type=capture:besthit=76.6:bitscore=194.0:capture_class=c__Gemmatimonadetes:capture_domain=d__Bacteria:capture_family=f__GWC2-71-9:capture_genus=g__AG41:capture_order=o__Gemmatimonadales:capture_phylum=p__Gemmatimonadota:capture_species=s__AG41 sp003220975:evalue=1e-63:gapopen=0.0:heptad=MCP-38H:length=145.0:mismatch=34.0:qcovhsp=100.0:qend=145.0:qstart=1.0:ref_name=GB_GCA_003140315.1_protein.faa_PLJS01000007.1_11@PF00015_full_PFAM.668.843:scovhsp=82.9:send=158.0:sstart=14.0],(2c07d242-dd1c-4f16-91d8-1a59316519ad_4@MCPsignal.224.282:5e-09[&&NHX:Sample=rhizpot3:Type=capture:capture_class=c__Alphaproteobacteria:capture_domain=d__Bacteria:capture_family=f__Xanthobacteraceae:capture_genus=g__Bradyrhizobium:capture_order=o__Rhizobiales:capture_phylum=p__Proteobacteria:capture_species=s__Bradyrhizobium sp900115265:heptad=MCP-38H],(1e9b2b13-d100-49ba-be14-f669f3e30022_4@MCPsignal.221.280:5e-09[&&NHX:Sample=rhizpot3:Type=capture:capture_class=c__Alphaproteobacteria:capture_domain=d__Bacteria:capture_family=f__Xanthobacteraceae:capture_genus=g__Bradyrhizobium:capture_order=o__Rhizobiales:capture_phylum=p__Proteobacteria:capture_species=s__Bradyrhizobium sp900115265:heptad=MCP-38H],(ab3f6d81-f794-4af8-9896-9a5bcf610867_1@MCPsignal.332.418:0.0418226[&&NHX:Sample=rhizpot1:Type=capture:capture_class=c__Alphaproteobacteria:capture_domain=d__Bacteria:capture_family=f__RFNS01:capture_genus=g__RFNS01:capture_order=o__UBA9219:capture_phylum=p__Proteobacteria:capture_species=s__RFNS01 sp009927055:heptad=MCP-38H],5c46f705-d02b-427a-abd5-dadcafc9c0e3_2@MCPsignal.92.235:0.0301312[&&NHX:Sample=rhizpot3:Type=capture:besthit=74.1:bitscore=184.0:capture_class=c__Gammaproteobacteria:capture_domain=d__Bacteria:capture_family=f__Pseudomonadaceae:capture_genus=g__Pseudomonas_E:capture_order=o__Pseudomonadales:capture_phylum=p__Proteobacteria:capture_species=s__Pseudomonas_E marincola:evalue=5.85e-60:gapopen=0.0:heptad=MCP-38H:length=143.0:mismatch=37.0:qcovhsp=100.0:qend=143.0:qstart=1.0:ref_name=GB_GCA_003140315.1_protein.faa_PLJS01000007.1_11@PF00015_full_PFAM.668.843:scovhsp=81.7:send=158.0:sstart=16.0])0.265:0.00457018[&&NHX:Sample_counter=rhizpot1--1||rhizpot3--1:Type_counter=capture--2:besthit_avg=74.1:besthit_max=74.1:besthit_min=74.1:besthit_std=0:besthit_sum=74.1:bitscore_avg=184.0:bitscore_max=184.0:bitscore_min=184.0:bitscore_std=0:bitscore_sum=184.0:capture_class_counter=c__Alphaproteobacteria--1||c__Gammaproteobacteria--1:capture_domain_counter=d__Bacteria--2:capture_family_counter=f__Pseudomonadaceae--1||f__RFNS01--1:capture_genus_counter=g__Pseudomonas_E--1||g__RFNS01--1:capture_order_counter=o__Pseudomonadales--1||o__UBA9219--1:capture_phylum_counter=p__Proteobacteria--2:capture_species_counter=s__Pseudomonas_E marincola--1||s__RFNS01 sp009927055--1:evalue_avg=5.85e-60:evalue_max=5.85e-60:evalue_min=5.85e-60:evalue_std=0:evalue_sum=5.85e-60:gapopen_avg=0.0:gapopen_max=0.0:gapopen_min=0.0:gapopen_std=0:gapopen_sum=0.0:gtdb_class_counter=:gtdb_domain_counter=:gtdb_family_counter=:gtdb_genus_counter=:gtdb_order_counter=:gtdb_phylum_counter=:gtdb_species_counter=:heptad_counter=MCP-38H--2:lbd_counter=:length_avg=143.0:length_max=143.0:length_min=143.0:length_std=0:length_sum=143.0:mismatch_avg=37.0:mismatch_max=37.0:mismatch_min=37.0:mismatch_std=0:mismatch_sum=37.0:name=N798870:qcovhsp_avg=100.0:qcovhsp_max=100.0:qcovhsp_min=100.0:qcovhsp_std=0:qcovhsp_sum=100.0:qend_avg=143.0:qend_max=143.0:qend_min=143.0:qend_std=0:qend_sum=143.0:qstart_avg=1.0:qstart_max=1.0:qstart_min=1.0:qstart_std=0:qstart_sum=1.0:ref_name_counter=GB_GCA_003140315.1_protein.faa_PLJS01000007.1_11@PF00015_full_PFAM.668.843--1:scovhsp_avg=81.7:scovhsp_max=81.7:scovhsp_min=81.7:scovhsp_std=0:scovhsp_sum=81.7:send_avg=158.0:send_max=158.0:send_min=158.0:send_std=0:send_sum=158.0:sstart_avg=16.0:sstart_max=16.0:sstart_min=16.0:sstart_std=0:sstart_sum=16.0])0:5e-09[&&NHX:Sample_counter=rhizpot1--1||rhizpot3--2:Type_counter=capture--3:besthit_avg=74.1:besthit_max=74.1:besthit_min=74.1:besthit_std=0:besthit_sum=74.1:bitscore_avg=184.0:bitscore_max=184.0:bitscore_min=184.0:bitscore_std=0:bitscore_sum=184.0:capture_class_counter=c__Alphaproteobacteria--2||c__Gammaproteobacteria--1:capture_domain_counter=d__Bacteria--3:capture_family_counter=f__Pseudomonadaceae--1||f__RFNS01--1||f__Xanthobacteraceae--1:capture_genus_counter=g__Bradyrhizobium--1||g__Pseudomonas_E--1||g__RFNS01--1:capture_order_counter=o__Pseudomonadales--1||o__Rhizobiales--1||o__UBA9219--1:capture_phylum_counter=p__Proteobacteria--3:capture_species_counter=s__Bradyrhizobium sp900115265--1||s__Pseudomonas_E marincola--1||s__RFNS01 sp009927055--1:evalue_avg=5.85e-60:evalue_max=5.85e-60:evalue_min=5.85e-60:evalue_std=0:evalue_sum=5.85e-60:gapopen_avg=0.0:gapopen_max=0.0:gapopen_min=0.0:gapopen_std=0:gapopen_sum=0.0:gtdb_class_counter=:gtdb_domain_counter=:gtdb_family_counter=:gtdb_genus_counter=:gtdb_order_counter=:gtdb_phylum_counter=:gtdb_species_counter=:heptad_counter=MCP-38H--3:lbd_counter=:length_avg=143.0:length_max=143.0:length_min=143.0:length_std=0:length_sum=143.0:mismatch_avg=37.0:mismatch_max=37.0:mismatch_min=37.0:mismatch_std=0:mismatch_sum=37.0:name=N798871:qcovhsp_avg=100.0:qcovhsp_max=100.0:qcovhsp_min=100.0:qcovhsp_std=0:qcovhsp_sum=100.0:qend_avg=143.0:qend_max=143.0:qend_min=143.0:qend_std=0:qend_sum=143.0:qstart_avg=1.0:qstart_max=1.0:qstart_min=1.0:qstart_std=0:qstart_sum=1.0:ref_name_counter=GB_GCA_003140315.1_protein.faa_PLJS01000007.1_11@PF00015_full_PFAM.668.843--1:scovhsp_avg=81.7:scovhsp_max=81.7:scovhsp_min=81.7:scovhsp_std=0:scovhsp_sum=81.7:send_avg=158.0:send_max=158.0:send_min=158.0:send_std=0:send_sum=158.0:sstart_avg=16.0:sstart_max=16.0:sstart_min=16.0:sstart_std=0:sstart_sum=16.0])0.395:1e-08[&&NHX:Sample_counter=rhizpot1--1||rhizpot3--3:Type_counter=capture--4:besthit_avg=74.1:besthit_max=74.1:besthit_min=74.1:besthit_std=0:besthit_sum=74.1:bitscore_avg=184.0:bitscore_max=184.0:bitscore_min=184.0:bitscore_std=0:bitscore_sum=184.0:capture_class_counter=c__Alphaproteobacteria--3||c__Gammaproteobacteria--1:capture_domain_counter=d__Bacteria--4:capture_family_counter=f__Pseudomonadaceae--1||f__RFNS01--1||f__Xanthobacteraceae--2:capture_genus_counter=g__Bradyrhizobium--2||g__Pseudomonas_E--1||g__RFNS01--1:capture_order_counter=o__Pseudomonadales--1||o__Rhizobiales--2||o__UBA9219--1:capture_phylum_counter=p__Proteobacteria--4:capture_species_counter=s__Bradyrhizobium sp900115265--2||s__Pseudomonas_E marincola--1||s__RFNS01 sp009927055--1:evalue_avg=5.85e-60:evalue_max=5.85e-60:evalue_min=5.85e-60:evalue_std=0:evalue_sum=5.85e-60:gapopen_avg=0.0:gapopen_max=0.0:gapopen_min=0.0:gapopen_std=0:gapopen_sum=0.0:gtdb_class_counter=:gtdb_domain_counter=:gtdb_family_counter=:gtdb_genus_counter=:gtdb_order_counter=:gtdb_phylum_counter=:gtdb_species_counter=:heptad_counter=MCP-38H--4:lbd_counter=:length_avg=143.0:length_max=143.0:length_min=143.0:length_std=0:length_sum=143.0:mismatch_avg=37.0:mismatch_max=37.0:mismatch_min=37.0:mismatch_std=0:mismatch_sum=37.0:name=N798872:qcovhsp_avg=100.0:qcovhsp_max=100.0:qcovhsp_min=100.0:qcovhsp_std=0:qcovhsp_sum=100.0:qend_avg=143.0:qend_max=143.0:qend_min=143.0:qend_std=0:qend_sum=143.0:qstart_avg=1.0:qstart_max=1.0:qstart_min=1.0:qstart_std=0:qstart_sum=1.0:ref_name_counter=GB_GCA_003140315.1_protein.faa_PLJS01000007.1_11@PF00015_full_PFAM.668.843--1:scovhsp_avg=81.7:scovhsp_max=81.7:scovhsp_min=81.7:scovhsp_std=0:scovhsp_sum=81.7:send_avg=158.0:send_max=158.0:send_min=158.0:send_std=0:send_sum=158.0:sstart_avg=16.0:sstart_max=16.0:sstart_min=16.0:sstart_std=0:sstart_sum=16.0])0.993:0.090759[&&NHX:Sample_counter=rhizpot1--1||rhizpot3--4:Type_counter=capture--5:besthit_avg=75.35:besthit_max=76.6:besthit_min=74.1:besthit_std=1.7677669529663689:besthit_sum=150.7:bitscore_avg=189.0:bitscore_max=194.0:bitscore_min=184.0:bitscore_std=7.0710678118654755:bitscore_sum=378.0:capture_class_counter=c__Alphaproteobacteria--3||c__Gammaproteobacteria--1||c__Gemmatimonadetes--1:capture_domain_counter=d__Bacteria--5:capture_family_counter=f__GWC2-71-9--1||f__Pseudomonadaceae--1||f__RFNS01--1||f__Xanthobacteraceae--2:capture_genus_counter=g__AG41--1||g__Bradyrhizobium--2||g__Pseudomonas_E--1||g__RFNS01--1:capture_order_counter=o__Gemmatimonadales--1||o__Pseudomonadales--1||o__Rhizobiales--2||o__UBA9219--1:capture_phylum_counter=p__Gemmatimonadota--1||p__Proteobacteria--4:capture_species_counter=s__AG41 sp003220975--1||s__Bradyrhizobium sp900115265--2||s__Pseudomonas_E marincola--1||s__RFNS01 sp009927055--1:evalue_avg=2.9255000000000004e-60:evalue_max=5.85e-60:evalue_min=1e-63:evalue_std=4.1358675631601166e-60:evalue_sum=5.851000000000001e-60:gapopen_avg=0.0:gapopen_max=0.0:gapopen_min=0.0:gapopen_std=0.0:gapopen_sum=0.0:gtdb_class_counter=:gtdb_domain_counter=:gtdb_family_counter=:gtdb_genus_counter=:gtdb_order_counter=:gtdb_phylum_counter=:gtdb_species_counter=:heptad_counter=MCP-38H--5:lbd_counter=:length_avg=144.0:length_max=145.0:length_min=143.0:length_std=1.4142135623730951:length_sum=288.0:mismatch_avg=35.5:mismatch_max=37.0:mismatch_min=34.0:mismatch_std=2.1213203435596424:mismatch_sum=71.0:name=N798873:qcovhsp_avg=100.0:qcovhsp_max=100.0:qcovhsp_min=100.0:qcovhsp_std=0.0:qcovhsp_sum=200.0:qend_avg=144.0:qend_max=145.0:qend_min=143.0:qend_std=1.4142135623730951:qend_sum=288.0:qstart_avg=1.0:qstart_max=1.0:qstart_min=1.0:qstart_std=0.0:qstart_sum=2.0:ref_name_counter=GB_GCA_003140315.1_protein.faa_PLJS01000007.1_11@PF00015_full_PFAM.668.843--2:scovhsp_avg=82.30000000000001:scovhsp_max=82.9:scovhsp_min=81.7:scovhsp_std=0.848528137423859:scovhsp_sum=164.60000000000002:send_avg=158.0:send_max=158.0:send_min=158.0:send_std=0.0:send_sum=316.0:sstart_avg=15.0:sstart_max=16.0:sstart_min=14.0:sstart_std=1.4142135623730951:sstart_sum=30.0],((GB_GCA_003169835.1_protein.faa_PNAI01000026.1_45@PF00015_full_PFAM.494.665:0.135962[&&NHX:Type=GTDB:gtdb_class=c__Alphaproteobacteria:gtdb_domain=d__Bacteria:gtdb_family=f__Xanthobacteraceae:gtdb_genus=g__Z2-YC6860:gtdb_order=o__Rhizobiales:gtdb_phylum=p__Proteobacteria:gtdb_species=s__Z2-YC6860 sp003169835:heptad=MCP-38H:species=d__Bacteria_p__Proteobacteria_c__Alphaproteobacteria_o__Rhizobiales_f__Xanthobacteraceae_g__Z2-YC6860_s__Z2-YC6860 sp003169835],01f734c6-a461-40ed-8a4e-44c3d8f2144b_5@MCPsignal.464.559:0.108256[&&NHX:Sample=rhiztom3:Type=capture:besthit=80.0:bitscore=138.0:capture_class=c__Gammaproteobacteria:capture_domain=d__Bacteria:capture_family=f__Pseudomonadaceae:capture_genus=g__Pseudomonas_N:capture_order=o__Pseudomonadales:capture_phylum=p__Proteobacteria:capture_species=s__Pseudomonas_N azotifigens:evalue=1.31e-42:gapopen=0.0:heptad=MCP-38H:length=95.0:mismatch=19.0:qcovhsp=100.0:qend=95.0:qstart=1.0:ref_name=GB_GCA_003169835.1_protein.faa_PNAI01000026.1_45@PF00015_full_PFAM.494.665:scovhsp=55.6:send=101.0:sstart=7.0])0.292:0.0268309[&&NHX:Sample_counter=rhiztom3--1:Type_counter=GTDB--1||capture--1:besthit_avg=80.0:besthit_max=80.0:besthit_min=80.0:besthit_std=0:besthit_sum=80.0:bitscore_avg=138.0:bitscore_max=138.0:bitscore_min=138.0:bitscore_std=0:bitscore_sum=138.0:capture_class_counter=c__Gammaproteobacteria--1:capture_domain_counter=d__Bacteria--1:capture_family_counter=f__Pseudomonadaceae--1:capture_genus_counter=g__Pseudomonas_N--1:capture_order_counter=o__Pseudomonadales--1:capture_phylum_counter=p__Proteobacteria--1:capture_species_counter=s__Pseudomonas_N azotifigens--1:evalue_avg=1.31e-42:evalue_max=1.31e-42:evalue_min=1.31e-42:evalue_std=0:evalue_sum=1.31e-42:gapopen_avg=0.0:gapopen_max=0.0:gapopen_min=0.0:gapopen_std=0:gapopen_sum=0.0:gtdb_class_counter=c__Alphaproteobacteria--1:gtdb_domain_counter=d__Bacteria--1:gtdb_family_counter=f__Xanthobacteraceae--1:gtdb_genus_counter=g__Z2-YC6860--1:gtdb_order_counter=o__Rhizobiales--1:gtdb_phylum_counter=p__Proteobacteria--1:gtdb_species_counter=s__Z2-YC6860 sp003169835--1:heptad_counter=MCP-38H--2:lbd_counter=:lca_tree=s__Z2-YC6860 sp003169835:length_avg=95.0:length_max=95.0:length_min=95.0:length_std=0:length_sum=95.0:mismatch_avg=19.0:mismatch_max=19.0:mismatch_min=19.0:mismatch_std=0:mismatch_sum=19.0:name=N798876:qcovhsp_avg=100.0:qcovhsp_max=100.0:qcovhsp_min=100.0:qcovhsp_std=0:qcovhsp_sum=100.0:qend_avg=95.0:qend_max=95.0:qend_min=95.0:qend_std=0:qend_sum=95.0:qstart_avg=1.0:qstart_max=1.0:qstart_min=1.0:qstart_std=0:qstart_sum=1.0:ref_name_counter=GB_GCA_003169835.1_protein.faa_PNAI01000026.1_45@PF00015_full_PFAM.494.665--1:scovhsp_avg=55.6:scovhsp_max=55.6:scovhsp_min=55.6:scovhsp_std=0:scovhsp_sum=55.6:send_avg=101.0:send_max=101.0:send_min=101.0:send_std=0:send_sum=101.0:sstart_avg=7.0:sstart_max=7.0:sstart_min=7.0:sstart_std=0:sstart_sum=7.0],(7f1bfe05-e2c1-49a0-bad3-5d5e5455629f_1@MCPsignal.165.258:0.0921111[&&NHX:Sample=rhiztom3:Type=capture:capture_class=c__Gammaproteobacteria:capture_domain=d__Bacteria:capture_family=f__Pseudomonadaceae:capture_genus=g__Pseudomonas_E:capture_order=o__Pseudomonadales:capture_phylum=p__Proteobacteria:capture_species=s__Pseudomonas_E sp005508865:heptad=MCP-38H],66f8605a-575b-4db6-944c-8c922d9a650d_3@MCPsignal.169.274:0.0325447[&&NHX:Sample=rhizpot1:Type=capture:besthit=81.4:bitscore=146.0:capture_class=c__Actinomycetia:capture_domain=d__Bacteria:capture_family=f__Geodermatophilaceae:capture_genus=g__Blastococcus:capture_order=o__Mycobacteriales:capture_phylum=p__Actinobacteriota:capture_species=s__Blastococcus saxobsidens:evalue=1.27e-45:gapopen=0.0:heptad=MCP-38H:length=102.0:mismatch=19.0:qcovhsp=97.1:qend=105.0:qstart=4.0:ref_name=GB_GCA_003169835.1_protein.faa_PNAI01000026.1_45@PF00015_full_PFAM.494.665:scovhsp=59.6:send=102.0:sstart=1.0])0.815:0.042727[&&NHX:Sample_counter=rhizpot1--1||rhiztom3--1:Type_counter=capture--2:besthit_avg=81.4:besthit_max=81.4:besthit_min=81.4:besthit_std=0:besthit_sum=81.4:bitscore_avg=146.0:bitscore_max=146.0:bitscore_min=146.0:bitscore_std=0:bitscore_sum=146.0:capture_class_counter=c__Actinomycetia--1||c__Gammaproteobacteria--1:capture_domain_counter=d__Bacteria--2:capture_family_counter=f__Geodermatophilaceae--1||f__Pseudomonadaceae--1:capture_genus_counter=g__Blastococcus--1||g__Pseudomonas_E--1:capture_order_counter=o__Mycobacteriales--1||o__Pseudomonadales--1:capture_phylum_counter=p__Actinobacteriota--1||p__Proteobacteria--1:capture_species_counter=s__Blastococcus saxobsidens--1||s__Pseudomonas_E sp005508865--1:evalue_avg=1.27e-45:evalue_max=1.27e-45:evalue_min=1.27e-45:evalue_std=0:evalue_sum=1.27e-45:gapopen_avg=0.0:gapopen_max=0.0:gapopen_min=0.0:gapopen_std=0:gapopen_sum=0.0:gtdb_class_counter=:gtdb_domain_counter=:gtdb_family_counter=:gtdb_genus_counter=:gtdb_order_counter=:gtdb_phylum_counter=:gtdb_species_counter=:heptad_counter=MCP-38H--2:lbd_counter=:length_avg=102.0:length_max=102.0:length_min=102.0:length_std=0:length_sum=102.0:mismatch_avg=19.0:mismatch_max=19.0:mismatch_min=19.0:mismatch_std=0:mismatch_sum=19.0:name=N798879:qcovhsp_avg=97.1:qcovhsp_max=97.1:qcovhsp_min=97.1:qcovhsp_std=0:qcovhsp_sum=97.1:qend_avg=105.0:qend_max=105.0:qend_min=105.0:qend_std=0:qend_sum=105.0:qstart_avg=4.0:qstart_max=4.0:qstart_min=4.0:qstart_std=0:qstart_sum=4.0:ref_name_counter=GB_GCA_003169835.1_protein.faa_PNAI01000026.1_45@PF00015_full_PFAM.494.665--1:scovhsp_avg=59.6:scovhsp_max=59.6:scovhsp_min=59.6:scovhsp_std=0:scovhsp_sum=59.6:send_avg=102.0:send_max=102.0:send_min=102.0:send_std=0:send_sum=102.0:sstart_avg=1.0:sstart_max=1.0:sstart_min=1.0:sstart_std=0:sstart_sum=1.0])0.841:0.0376265[&&NHX:Sample_counter=rhizpot1--1||rhiztom3--2:Type_counter=GTDB--1||capture--3:besthit_avg=80.7:besthit_max=81.4:besthit_min=80.0:besthit_std=0.9899494936611706:besthit_sum=161.4:bitscore_avg=142.0:bitscore_max=146.0:bitscore_min=138.0:bitscore_std=5.656854249492381:bitscore_sum=284.0:capture_class_counter=c__Actinomycetia--1||c__Gammaproteobacteria--2:capture_domain_counter=d__Bacteria--3:capture_family_counter=f__Geodermatophilaceae--1||f__Pseudomonadaceae--2:capture_genus_counter=g__Blastococcus--1||g__Pseudomonas_E--1||g__Pseudomonas_N--1:capture_order_counter=o__Mycobacteriales--1||o__Pseudomonadales--2:capture_phylum_counter=p__Actinobacteriota--1||p__Proteobacteria--2:capture_species_counter=s__Blastococcus saxobsidens--1||s__Pseudomonas_E sp005508865--1||s__Pseudomonas_N azotifigens--1:evalue_avg=6.55635e-43:evalue_max=1.31e-42:evalue_min=1.27e-45:evalue_std=9.254118577422703e-43:evalue_sum=1.31127e-42:gapopen_avg=0.0:gapopen_max=0.0:gapopen_min=0.0:gapopen_std=0.0:gapopen_sum=0.0:gtdb_class_counter=c__Alphaproteobacteria--1:gtdb_domain_counter=d__Bacteria--1:gtdb_family_counter=f__Xanthobacteraceae--1:gtdb_genus_counter=g__Z2-YC6860--1:gtdb_order_counter=o__Rhizobiales--1:gtdb_phylum_counter=p__Proteobacteria--1:gtdb_species_counter=s__Z2-YC6860 sp003169835--1:heptad_counter=MCP-38H--4:lbd_counter=:lca_tree=s__Z2-YC6860 sp003169835:length_avg=98.5:length_max=102.0:length_min=95.0:length_std=4.949747468305833:length_sum=197.0:mismatch_avg=19.0:mismatch_max=19.0:mismatch_min=19.0:mismatch_std=0.0:mismatch_sum=38.0:name=N798880:qcovhsp_avg=98.55:qcovhsp_max=100.0:qcovhsp_min=97.1:qcovhsp_std=2.0506096654409918:qcovhsp_sum=197.1:qend_avg=100.0:qend_max=105.0:qend_min=95.0:qend_std=7.0710678118654755:qend_sum=200.0:qstart_avg=2.5:qstart_max=4.0:qstart_min=1.0:qstart_std=2.1213203435596424:qstart_sum=5.0:ref_name_counter=GB_GCA_003169835.1_protein.faa_PNAI01000026.1_45@PF00015_full_PFAM.494.665--2:scovhsp_avg=57.6:scovhsp_max=59.6:scovhsp_min=55.6:scovhsp_std=2.8284271247461903:scovhsp_sum=115.2:send_avg=101.5:send_max=102.0:send_min=101.0:send_std=0.7071067811865476:send_sum=203.0:sstart_avg=4.0:sstart_max=7.0:sstart_min=1.0:sstart_std=4.242640687119285:sstart_sum=8.0])0.825:0.0284856[&&NHX:Sample_counter=rhizpot1--2||rhizpot3--4||rhiztom3--2:Type_counter=GTDB--1||capture--8:besthit_avg=78.025:besthit_max=81.4:besthit_min=74.1:besthit_std=3.30290276373173:besthit_sum=312.1:bitscore_avg=165.5:bitscore_max=194.0:bitscore_min=138.0:bitscore_std=27.63451947595012:bitscore_sum=662.0:capture_class_counter=c__Actinomycetia--1||c__Alphaproteobacteria--3||c__Gammaproteobacteria--3||c__Gemmatimonadetes--1:capture_domain_counter=d__Bacteria--8:capture_family_counter=f__GWC2-71-9--1||f__Geodermatophilaceae--1||f__Pseudomonadaceae--3||f__RFNS01--1||f__Xanthobacteraceae--2:capture_genus_counter=g__AG41--1||g__Blastococcus--1||g__Bradyrhizobium--2||g__Pseudomonas_E--2||g__Pseudomonas_N--1||g__RFNS01--1:capture_order_counter=o__Gemmatimonadales--1||o__Mycobacteriales--1||o__Pseudomonadales--3||o__Rhizobiales--2||o__UBA9219--1:capture_phylum_counter=p__Actinobacteriota--1||p__Gemmatimonadota--1||p__Proteobacteria--6:capture_species_counter=s__AG41 sp003220975--1||s__Blastococcus saxobsidens--1||s__Bradyrhizobium sp900115265--2||s__Pseudomonas_E marincola--1||s__Pseudomonas_E sp005508865--1||s__Pseudomonas_N azotifigens--1||s__RFNS01 sp009927055--1:evalue_avg=3.278175e-43:evalue_max=1.31e-42:evalue_min=1e-63:evalue_std=6.547886070264713e-43:evalue_sum=1.31127e-42:gapopen_avg=0.0:gapopen_max=0.0:gapopen_min=0.0:gapopen_std=0.0:gapopen_sum=0.0:gtdb_class_counter=c__Alphaproteobacteria--1:gtdb_domain_counter=d__Bacteria--1:gtdb_family_counter=f__Xanthobacteraceae--1:gtdb_genus_counter=g__Z2-YC6860--1:gtdb_order_counter=o__Rhizobiales--1:gtdb_phylum_counter=p__Proteobacteria--1:gtdb_species_counter=s__Z2-YC6860 sp003169835--1:heptad_counter=MCP-38H--9:lbd_counter=:lca_tree=s__Z2-YC6860 sp003169835:length_avg=121.25:length_max=145.0:length_min=95.0:length_std=26.437032107758743:length_sum=485.0:mismatch_avg=27.25:mismatch_max=37.0:mismatch_min=19.0:mismatch_std=9.604686356149273:mismatch_sum=109.0:name=N798881:qcovhsp_avg=99.275:qcovhsp_max=100.0:qcovhsp_min=97.1:qcovhsp_std=1.4500000000000028:qcovhsp_sum=397.1:qend_avg=122.0:qend_max=145.0:qend_min=95.0:qend_std=25.74231276841043:qend_sum=488.0:qstart_avg=1.75:qstart_max=4.0:qstart_min=1.0:qstart_std=1.5:qstart_sum=7.0:ref_name_counter=GB_GCA_003140315.1_protein.faa_PLJS01000007.1_11@PF00015_full_PFAM.668.843--2||GB_GCA_003169835.1_protein.faa_PNAI01000026.1_45@PF00015_full_PFAM.494.665--2:scovhsp_avg=69.95:scovhsp_max=82.9:scovhsp_min=55.6:scovhsp_std=14.362102910089458:scovhsp_sum=279.8:send_avg=129.75:send_max=158.0:send_min=101.0:send_std=32.62284475639732:send_sum=519.0:sstart_avg=9.5:sstart_max=16.0:sstart_min=1.0:sstart_std=6.855654600401044:sstart_sum=38.0])0.892:0.0705911[&&NHX:Sample_counter=rhizpot1--3||rhizpot3--6||rhiztom3--2:Type_counter=GTDB--1||capture--11:besthit_avg=76.22857142857141:besthit_max=81.4:besthit_min=68.9:besthit_std=4.069690522924434:besthit_sum=533.5999999999999:bitscore_avg=156.57142857142858:bitscore_max=194.0:bitscore_min=119.0:bitscore_std=29.233868160389715:bitscore_sum=1096.0:capture_class_counter=c__Actinomycetia--1||c__Alphaproteobacteria--4||c__Desulfuromonadia--1||c__Gammaproteobacteria--4||c__Gemmatimonadetes--1:capture_domain_counter=d__Bacteria--11:capture_family_counter=f__CAIOGM01--1||f__GWC2-71-9--1||f__Geodermatophilaceae--1||f__Pseudomonadaceae--4||f__RFNS01--1||f__Rhodospirillaceae--1||f__Xanthobacteraceae--2:capture_genus_counter=g__AG41--1||g__Blastococcus--1||g__Bradyrhizobium--2||g__CAIOGM01--1||g__Pararhodospirillum--1||g__Pseudomonas_E--3||g__Pseudomonas_N--1||g__RFNS01--1:capture_order_counter=o__Gemmatimonadales--1||o__Geobacterales--1||o__Mycobacteriales--1||o__Pseudomonadales--4||o__Rhizobiales--2||o__Rhodospirillales--1||o__UBA9219--1:capture_phylum_counter=p__Actinobacteriota--1||p__Desulfobacterota--1||p__Gemmatimonadota--1||p__Proteobacteria--8:capture_species_counter=s__AG41 sp003220975--1||s__Blastococcus saxobsidens--1||s__Bradyrhizobium sp900115265--2||s__CAIOGM01 sp903902345--1||s__Pararhodospirillum oryzae--1||s__Pseudomonas_E cyclaminis--1||s__Pseudomonas_E marincola--1||s__Pseudomonas_E sp005508865--1||s__Pseudomonas_N azotifigens--1||s__RFNS01 sp009927055--1:evalue_avg=6.514293787324286e-36:evalue_max=4.56e-35:evalue_min=1e-63:evalue_std=1.7235176409357531e-35:evalue_sum=4.560005651127e-35:gapopen_avg=0.0:gapopen_max=0.0:gapopen_min=0.0:gapopen_std=0.0:gapopen_sum=0.0:gtdb_class_counter=c__Alphaproteobacteria--1:gtdb_domain_counter=d__Bacteria--1:gtdb_family_counter=f__Xanthobacteraceae--1:gtdb_genus_counter=g__Z2-YC6860--1:gtdb_order_counter=o__Rhizobiales--1:gtdb_phylum_counter=p__Proteobacteria--1:gtdb_species_counter=s__Z2-YC6860 sp003169835--1:heptad_counter=MCP-38H--12:lbd_counter=:lca_tree=s__Z2-YC6860 sp003169835:length_avg=118.57142857142857:length_max=151.0:length_min=89.0:length_std=26.569764412812937:length_sum=830.0:mismatch_avg=28.857142857142858:mismatch_max=47.0:mismatch_min=19.0:mismatch_std=10.745984853711198:mismatch_sum=202.0:name=N798882:qcovhsp_avg=98.78571428571429:qcovhsp_max=100.0:qcovhsp_min=95.5:qcovhsp_std=1.8050194564312159:qcovhsp_sum=691.5:qend_avg=119.14285714285714:qend_max=151.0:qend_min=90.0:qend_std=26.092326914430682:qend_sum=834.0:qstart_avg=1.5714285714285714:qstart_max=4.0:qstart_min=1.0:qstart_std=1.1338934190276817:qstart_sum=11.0:ref_name_counter=GB_GCA_003140315.1_protein.faa_PLJS01000007.1_11@PF00015_full_PFAM.668.843--3||GB_GCA_003169835.1_protein.faa_PNAI01000026.1_45@PF00015_full_PFAM.494.665--4:scovhsp_avg=68.62857142857142:scovhsp_max=88.3:scovhsp_min=50.9:scovhsp_std=15.161982531506698:scovhsp_sum=480.4:send_avg=128.57142857142858:send_max=158.0:send_min=101.0:send_std=27.723979649737295:send_sum=900.0:sstart_avg=11.0:sstart_max=17.0:sstart_min=1.0:sstart_std=6.27162924074226:sstart_sum=77.0])0.992:0.210687[&&NHX:Sample_counter=rhizpot1--8||rhizpot3--7||rhiztom3--2:Type_counter=GTDB--1||capture--17:besthit_avg=74.71538461538462:besthit_max=81.4:besthit_min=68.8:besthit_std=3.821179170937979:besthit_sum=971.3000000000001:bitscore_avg=149.23076923076923:bitscore_max=199.0:bitscore_min=113.0:bitscore_std=29.852844214451455:bitscore_sum=1940.0:capture_class_counter=c__Actinomycetia--1||c__Alphaproteobacteria--9||c__Armatimonadia--1||c__Desulfuromonadia--1||c__Gammaproteobacteria--4||c__Gemmatimonadetes--1:capture_domain_counter=d__Bacteria--17:capture_family_counter=f__Acetobacteraceae--3||f__CAIOGM01--1||f__Capsulimonadaceae--1||f__GWC2-71-9--1||f__Geodermatophilaceae--1||f__Pseudomonadaceae--4||f__RFNS01--1||f__Rhizobiaceae--1||f__Rhodobacteraceae--1||f__Rhodospirillaceae--1||f__Xanthobacteraceae--2:capture_genus_counter=g__AG41--1||g__Allorhizobium--1||g__BOG-944--1||g__Blastococcus--1||g__Bradyrhizobium--2||g__CAIOGM01--1||g__Komagataeibacter--3||g__Pararhodospirillum--1||g__Pelagimonas--1||g__Pseudomonas_E--3||g__Pseudomonas_N--1||g__RFNS01--1:capture_order_counter=o__Acetobacterales--3||o__Armatimonadales--1||o__Gemmatimonadales--1||o__Geobacterales--1||o__Mycobacteriales--1||o__Pseudomonadales--4||o__Rhizobiales--3||o__Rhodobacterales--1||o__Rhodospirillales--1||o__UBA9219--1:capture_phylum_counter=p__Actinobacteriota--1||p__Armatimonadota--1||p__Desulfobacterota--1||p__Gemmatimonadota--1||p__Proteobacteria--13:capture_species_counter=s__AG41 sp003220975--1||s__Allorhizobium naphthalenivorans_A--1||s__BOG-944 sp003134215--1||s__Blastococcus saxobsidens--1||s__Bradyrhizobium sp900115265--2||s__CAIOGM01 sp903902345--1||s__Komagataeibacter melomenusus--3||s__Pararhodospirillum oryzae--1||s__Pelagimonas sp004804335--1||s__Pseudomonas_E cyclaminis--1||s__Pseudomonas_E marincola--1||s__Pseudomonas_E sp005508865--1||s__Pseudomonas_N azotifigens--1||s__RFNS01 sp009927055--1:evalue_avg=3.6926164925649763e-34:evalue_max=4.73e-33:evalue_min=2.21e-65:evalue_std=1.3103113576249328e-33:evalue_sum=4.800401440334469e-33:gapopen_avg=0.07692307692307693:gapopen_max=1.0:gapopen_min=0.0:gapopen_std=0.2773500981126146:gapopen_sum=1.0:gtdb_class_counter=c__Alphaproteobacteria--1:gtdb_domain_counter=d__Bacteria--1:gtdb_family_counter=f__Xanthobacteraceae--1:gtdb_genus_counter=g__Z2-YC6860--1:gtdb_order_counter=o__Rhizobiales--1:gtdb_phylum_counter=p__Proteobacteria--1:gtdb_species_counter=s__Z2-YC6860 sp003169835--1:heptad_counter=MCP-38H--18:lbd_counter=:lca_tree=s__Z2-YC6860 sp003169835:length_avg=116.38461538461539:length_max=160.0:length_min=89.0:length_std=24.790920587782608:length_sum=1513.0:mismatch_avg=29.615384615384617:mismatch_max=47.0:mismatch_min=19.0:mismatch_std=8.836840136029597:mismatch_sum=385.0:name=N798883:qcovhsp_avg=98.45384615384616:qcovhsp_max=100.0:qcovhsp_min=95.5:qcovhsp_std=1.5408955105259337:qcovhsp_sum=1279.9:qend_avg=117.76923076923077:qend_max=164.0:qend_min=90.0:qend_std=24.910352085541486:qend_sum=1531.0:qstart_avg=2.3846153846153846:qstart_max=5.0:qstart_min=1.0:qstart_std=1.6092680291808414:qstart_sum=31.0:ref_name_counter=GB_GCA_003140315.1_protein.faa_PLJS01000007.1_11@PF00015_full_PFAM.668.843--7||GB_GCA_003169835.1_protein.faa_PNAI01000026.1_45@PF00015_full_PFAM.494.665--5||RS_GCF_000342045.1_protein.faa_NZ_AONQ01000051.1_15@PF00015_full_PFAM.528.690--1:scovhsp_avg=67.34615384615384:scovhsp_max=91.4:scovhsp_min=50.9:scovhsp_std=13.795507444129255:scovhsp_sum=875.4999999999999:send_avg=126.84615384615384:send_max=160.0:send_min=93.0:send_std=26.866478971158323:send_sum=1649.0:sstart_avg=11.538461538461538:sstart_max=52.0:sstart_min=1.0:sstart_std=13.991755814379792:sstart_sum=150.0],((6042503a-8419-490c-9875-410ded427848_1@MCPsignal.259.406:5e-09[&&NHX:Sample=rhiztom1:Type=capture:capture_class=c__Alphaproteobacteria:capture_domain=d__Bacteria:capture_family=f__Beijerinckiaceae:capture_genus=g__Methylobacterium:capture_order=o__Rhizobiales:capture_phylum=p__Proteobacteria:capture_species=s__Methylobacterium sp014191355:heptad=MCP-38H],c769a01a-58ee-4f23-8914-834d3bdab5c3_5@MCPsignal.120.202:0.0431399[&&NHX:Sample=rhiztom1:Type=capture:capture_class=c__Alphaproteobacteria:capture_domain=d__Bacteria:capture_family=f__Beijerinckiaceae:capture_genus=g__Methylobacterium:capture_order=o__Rhizobiales:capture_phylum=p__Proteobacteria:capture_species=s__Methylobacterium sp014191355:heptad=MCP-38H])0.998:0.447104[&&NHX:Sample_counter=rhiztom1--2:Type_counter=capture--2:capture_class_counter=c__Alphaproteobacteria--2:capture_domain_counter=d__Bacteria--2:capture_family_counter=f__Beijerinckiaceae--2:capture_genus_counter=g__Methylobacterium--2:capture_order_counter=o__Rhizobiales--2:capture_phylum_counter=p__Proteobacteria--2:capture_species_counter=s__Methylobacterium sp014191355--2:gtdb_class_counter=:gtdb_domain_counter=:gtdb_family_counter=:gtdb_genus_counter=:gtdb_order_counter=:gtdb_phylum_counter=:gtdb_species_counter=:heptad_counter=MCP-38H--2:lbd_counter=:name=N798886:ref_name_counter=],(69ef21dd-8dee-42fd-a1c8-f1098a652544_4@MCPsignal.59.126:0.249737[&&NHX:Sample=rhizpot3:Type=capture:capture_class=c__Chloroflexia:capture_domain=d__Bacteria:capture_family=f__Chloroflexaceae:capture_genus=g__Chloroflexus:capture_order=o__Chloroflexales:capture_phylum=p__Chloroflexota:capture_species=s__Chloroflexus islandicus:heptad=MCP-38H],7d81cdaa-22c6-47b5-b8fa-55315b895c83_6@MCPsignal.229.279:7e-09[&&NHX:Sample=rhiztom2:Type=capture:capture_class=c__Gammaproteobacteria:capture_domain=d__Bacteria:capture_family=f__Burkholderiaceae:capture_genus=g__Rubrivivax:capture_order=o__Burkholderiales:capture_phylum=p__Proteobacteria:capture_species=s__Rubrivivax sp016790395:heptad=MCP-38H])0.601:0.175646[&&NHX:Sample_counter=rhizpot3--1||rhiztom2--1:Type_counter=capture--2:capture_class_counter=c__Chloroflexia--1||c__Gammaproteobacteria--1:capture_domain_counter=d__Bacteria--2:capture_family_counter=f__Burkholderiaceae--1||f__Chloroflexaceae--1:capture_genus_counter=g__Chloroflexus--1||g__Rubrivivax--1:capture_order_counter=o__Burkholderiales--1||o__Chloroflexales--1:capture_phylum_counter=p__Chloroflexota--1||p__Proteobacteria--1:capture_species_counter=s__Chloroflexus islandicus--1||s__Rubrivivax sp016790395--1:gtdb_class_counter=:gtdb_domain_counter=:gtdb_family_counter=:gtdb_genus_counter=:gtdb_order_counter=:gtdb_phylum_counter=:gtdb_species_counter=:heptad_counter=MCP-38H--2:lbd_counter=:name=N798889:ref_name_counter=])0.102:0.038361[&&NHX:Sample_counter=rhizpot3--1||rhiztom1--2||rhiztom2--1:Type_counter=capture--4:capture_class_counter=c__Alphaproteobacteria--2||c__Chloroflexia--1||c__Gammaproteobacteria--1:capture_domain_counter=d__Bacteria--4:capture_family_counter=f__Beijerinckiaceae--2||f__Burkholderiaceae--1||f__Chloroflexaceae--1:capture_genus_counter=g__Chloroflexus--1||g__Methylobacterium--2||g__Rubrivivax--1:capture_order_counter=o__Burkholderiales--1||o__Chloroflexales--1||o__Rhizobiales--2:capture_phylum_counter=p__Chloroflexota--1||p__Proteobacteria--3:capture_species_counter=s__Chloroflexus islandicus--1||s__Methylobacterium sp014191355--2||s__Rubrivivax sp016790395--1:gtdb_class_counter=:gtdb_domain_counter=:gtdb_family_counter=:gtdb_genus_counter=:gtdb_order_counter=:gtdb_phylum_counter=:gtdb_species_counter=:heptad_counter=MCP-38H--4:lbd_counter=:name=N798890:ref_name_counter=])0.806:0.0767892[&&NHX:Sample_counter=rhizpot1--8||rhizpot3--8||rhiztom1--2||rhiztom2--1||rhiztom3--2:Type_counter=GTDB--1||capture--21:besthit_avg=74.71538461538462:besthit_max=81.4:besthit_min=68.8:besthit_std=3.821179170937979:besthit_sum=971.3000000000001:bitscore_avg=149.23076923076923:bitscore_max=199.0:bitscore_min=113.0:bitscore_std=29.852844214451455:bitscore_sum=1940.0:capture_class_counter=c__Actinomycetia--1||c__Alphaproteobacteria--11||c__Armatimonadia--1||c__Chloroflexia--1||c__Desulfuromonadia--1||c__Gammaproteobacteria--5||c__Gemmatimonadetes--1:capture_domain_counter=d__Bacteria--21:capture_family_counter=f__Acetobacteraceae--3||f__Beijerinckiaceae--2||f__Burkholderiaceae--1||f__CAIOGM01--1||f__Capsulimonadaceae--1||f__Chloroflexaceae--1||f__GWC2-71-9--1||f__Geodermatophilaceae--1||f__Pseudomonadaceae--4||f__RFNS01--1||f__Rhizobiaceae--1||f__Rhodobacteraceae--1||f__Rhodospirillaceae--1||f__Xanthobacteraceae--2:capture_genus_counter=g__AG41--1||g__Allorhizobium--1||g__BOG-944--1||g__Blastococcus--1||g__Bradyrhizobium--2||g__CAIOGM01--1||g__Chloroflexus--1||g__Komagataeibacter--3||g__Methylobacterium--2||g__Pararhodospirillum--1||g__Pelagimonas--1||g__Pseudomonas_E--3||g__Pseudomonas_N--1||g__RFNS01--1||g__Rubrivivax--1:capture_order_counter=o__Acetobacterales--3||o__Armatimonadales--1||o__Burkholderiales--1||o__Chloroflexales--1||o__Gemmatimonadales--1||o__Geobacterales--1||o__Mycobacteriales--1||o__Pseudomonadales--4||o__Rhizobiales--5||o__Rhodobacterales--1||o__Rhodospirillales--1||o__UBA9219--1:capture_phylum_counter=p__Actinobacteriota--1||p__Armatimonadota--1||p__Chloroflexota--1||p__Desulfobacterota--1||p__Gemmatimonadota--1||p__Proteobacteria--16:capture_species_counter=s__AG41 sp003220975--1||s__Allorhizobium naphthalenivorans_A--1||s__BOG-944 sp003134215--1||s__Blastococcus saxobsidens--1||s__Bradyrhizobium sp900115265--2||s__CAIOGM01 sp903902345--1||s__Chloroflexus islandicus--1||s__Komagataeibacter melomenusus--3||s__Methylobacterium sp014191355--2||s__Pararhodospirillum oryzae--1||s__Pelagimonas sp004804335--1||s__Pseudomonas_E cyclaminis--1||s__Pseudomonas_E marincola--1||s__Pseudomonas_E sp005508865--1||s__Pseudomonas_N azotifigens--1||s__RFNS01 sp009927055--1||s__Rubrivivax sp016790395--1:evalue_avg=3.692616492564977e-34:evalue_max=4.73e-33:evalue_min=2.21e-65:evalue_std=1.3103113576249328e-33:evalue_sum=4.80040144033447e-33:gapopen_avg=0.07692307692307693:gapopen_max=1.0:gapopen_min=0.0:gapopen_std=0.2773500981126146:gapopen_sum=1.0:gtdb_class_counter=c__Alphaproteobacteria--1:gtdb_domain_counter=d__Bacteria--1:gtdb_family_counter=f__Xanthobacteraceae--1:gtdb_genus_counter=g__Z2-YC6860--1:gtdb_order_counter=o__Rhizobiales--1:gtdb_phylum_counter=p__Proteobacteria--1:gtdb_species_counter=s__Z2-YC6860 sp003169835--1:heptad_counter=MCP-38H--22:lbd_counter=:lca_tree=s__Z2-YC6860 sp003169835:length_avg=116.38461538461539:length_max=160.0:length_min=89.0:length_std=24.790920587782608:length_sum=1513.0:mismatch_avg=29.615384615384617:mismatch_max=47.0:mismatch_min=19.0:mismatch_std=8.836840136029597:mismatch_sum=385.0:name=N798891:qcovhsp_avg=98.45384615384616:qcovhsp_max=100.0:qcovhsp_min=95.5:qcovhsp_std=1.5408955105259337:qcovhsp_sum=1279.9:qend_avg=117.76923076923077:qend_max=164.0:qend_min=90.0:qend_std=24.910352085541486:qend_sum=1531.0:qstart_avg=2.3846153846153846:qstart_max=5.0:qstart_min=1.0:qstart_std=1.6092680291808414:qstart_sum=31.0:ref_name_counter=GB_GCA_003140315.1_protein.faa_PLJS01000007.1_11@PF00015_full_PFAM.668.843--7||GB_GCA_003169835.1_protein.faa_PNAI01000026.1_45@PF00015_full_PFAM.494.665--5||RS_GCF_000342045.1_protein.faa_NZ_AONQ01000051.1_15@PF00015_full_PFAM.528.690--1:scovhsp_avg=67.34615384615384:scovhsp_max=91.4:scovhsp_min=50.9:scovhsp_std=13.795507444129255:scovhsp_sum=875.4999999999999:send_avg=126.84615384615384:send_max=160.0:send_min=93.0:send_std=26.866478971158323:send_sum=1649.0:sstart_avg=11.538461538461538:sstart_max=52.0:sstart_min=1.0:sstart_std=13.991755814379793:sstart_sum=150.0],((121d4902-18a0-47ff-bea0-4bda21a85aa3_3@MCPsignal.85.152:0.0787275[&&NHX:Sample=rhiztom1:Type=capture:capture_class=c__UBA9160:capture_domain=d__Bacteria:capture_family=f__UBA9160:capture_genus=g__UBA9160:capture_order=o__UBA9160:capture_phylum=p__Myxococcota_A:capture_species=s__UBA9160 sp003520425:heptad=MCP-38H],(bfb40b17-e6dd-4781-bd9d-710dc442fc3b_2@MCPsignal.266.342:0.271517[&&NHX:Sample=rhizpot1:Type=capture:capture_class=c__SAR324:capture_domain=d__Bacteria:capture_family=f__GCA-2753255:capture_genus=g__GCA-2753255:capture_order=o__SAR324:capture_phylum=p__SAR324:capture_species=s__GCA-2753255 sp002753255:heptad=MCP-38H],42527410-0c0f-4c83-9261-19ec0d621e46_4@MCPsignal.299.373:5e-09[&&NHX:Sample=rhiztom3:Type=capture:capture_class=c__Limnocylindria:capture_domain=d__Bacteria:capture_family=f__CSP1-4:capture_genus=g__Fen-1039:capture_order=o__Limnocylindrales:capture_phylum=p__Chloroflexota:capture_species=s__Fen-1039 sp003158875:heptad=MCP-38H])0.829:0.0520726[&&NHX:Sample_counter=rhizpot1--1||rhiztom3--1:Type_counter=capture--2:capture_class_counter=c__Limnocylindria--1||c__SAR324--1:capture_domain_counter=d__Bacteria--2:capture_family_counter=f__CSP1-4--1||f__GCA-2753255--1:capture_genus_counter=g__Fen-1039--1||g__GCA-2753255--1:capture_order_counter=o__Limnocylindrales--1||o__SAR324--1:capture_phylum_counter=p__Chloroflexota--1||p__SAR324--1:capture_species_counter=s__Fen-1039 sp003158875--1||s__GCA-2753255 sp002753255--1:gtdb_class_counter=:gtdb_domain_counter=:gtdb_family_counter=:gtdb_genus_counter=:gtdb_order_counter=:gtdb_phylum_counter=:gtdb_species_counter=:heptad_counter=MCP-38H--2:lbd_counter=:name=N798895:ref_name_counter=])0.954:0.173892[&&NHX:Sample_counter=rhizpot1--1||rhiztom1--1||rhiztom3--1:Type_counter=capture--3:capture_class_counter=c__Limnocylindria--1||c__SAR324--1||c__UBA9160--1:capture_domain_counter=d__Bacteria--3:capture_family_counter=f__CSP1-4--1||f__GCA-2753255--1||f__UBA9160--1:capture_genus_counter=g__Fen-1039--1||g__GCA-2753255--1||g__UBA9160--1:capture_order_counter=o__Limnocylindrales--1||o__SAR324--1||o__UBA9160--1:capture_phylum_counter=p__Chloroflexota--1||p__Myxococcota_A--1||p__SAR324--1:capture_species_counter=s__Fen-1039 sp003158875--1||s__GCA-2753255 sp002753255--1||s__UBA9160 sp003520425--1:gtdb_class_counter=:gtdb_domain_counter=:gtdb_family_counter=:gtdb_genus_counter=:gtdb_order_counter=:gtdb_phylum_counter=:gtdb_species_counter=:heptad_counter=MCP-38H--3:lbd_counter=:name=N798896:ref_name_counter=],(RS_GCF_002770725.1_protein.faa_NZ_NQVN01000023.1_49@PF00015_full_PFAM.230.411:0.13286[&&NHX:Type=GTDB:gtdb_class=c__Alphaproteobacteria:gtdb_domain=d__Bacteria:gtdb_family=f__Pleomorphomonadaceae:gtdb_genus=g__Pleomorphomonas:gtdb_order=o__Rhizobiales:gtdb_phylum=p__Proteobacteria:gtdb_species=s__Pleomorphomonas carboxyditropha:heptad=MCP-38H:species=d__Bacteria_p__Proteobacteria_c__Alphaproteobacteria_o__Rhizobiales_f__Pleomorphomonadaceae_g__Pleomorphomonas_s__Pleomorphomonas carboxyditropha],(RS_GCF_900115225.1_protein.faa_NZ_FOVR01000013.1_121@PF00015_full_PFAM.232.413:0.0269551[&&NHX:Type=GTDB:gtdb_class=c__Alphaproteobacteria:gtdb_domain=d__Bacteria:gtdb_family=f__Cohaesibacteraceae:gtdb_genus=g__Cohaesibacter:gtdb_order=o__Rhizobiales:gtdb_phylum=p__Proteobacteria:gtdb_species=s__Cohaesibacter marisflavi:heptad=MCP-38H:species=d__Bacteria_p__Proteobacteria_c__Alphaproteobacteria_o__Rhizobiales_f__Cohaesibacteraceae_g__Cohaesibacter_s__Cohaesibacter marisflavi],RS_GCF_003574655.1_protein.faa_NZ_QNUM01000003.1_554@PF00015_full_PFAM.233.398:0.0664247[&&NHX:Type=GTDB:gtdb_class=c__Alphaproteobacteria:gtdb_domain=d__Bacteria:gtdb_family=f__Cohaesibacteraceae:gtdb_genus=g__Cohaesibacter:gtdb_order=o__Rhizobiales:gtdb_phylum=p__Proteobacteria:gtdb_species=s__Cohaesibacter haloalkalitolerans:heptad=MCP-38H:species=d__Bacteria_p__Proteobacteria_c__Alphaproteobacteria_o__Rhizobiales_f__Cohaesibacteraceae_g__Cohaesibacter_s__Cohaesibacter haloalkalitolerans])0.979:0.13147[&&NHX:Sample_counter=:Type_counter=GTDB--2:capture_class_counter=:capture_domain_counter=:capture_family_counter=:capture_genus_counter=:capture_order_counter=:capture_phylum_counter=:capture_species_counter=:evoltype=D:gtdb_class_counter=c__Alphaproteobacteria--2:gtdb_domain_counter=d__Bacteria--2:gtdb_family_counter=f__Cohaesibacteraceae--2:gtdb_genus_counter=g__Cohaesibacter--2:gtdb_order_counter=o__Rhizobiales--2:gtdb_phylum_counter=p__Proteobacteria--2:gtdb_species_counter=s__Cohaesibacter haloalkalitolerans--1||s__Cohaesibacter marisflavi--1:heptad_counter=MCP-38H--2:lbd_counter=:lca=d__Bacteria:lca_tree=g__Cohaesibacter:name=N798900:ref_name_counter=])0.981:0.240986[&&NHX:Sample_counter=:Type_counter=GTDB--3:capture_class_counter=:capture_domain_counter=:capture_family_counter=:capture_genus_counter=:capture_order_counter=:capture_phylum_counter=:capture_species_counter=:evoltype=D:gtdb_class_counter=c__Alphaproteobacteria--3:gtdb_domain_counter=d__Bacteria--3:gtdb_family_counter=f__Cohaesibacteraceae--2||f__Pleomorphomonadaceae--1:gtdb_genus_counter=g__Cohaesibacter--2||g__Pleomorphomonas--1:gtdb_order_counter=o__Rhizobiales--3:gtdb_phylum_counter=p__Proteobacteria--3:gtdb_species_counter=s__Cohaesibacter haloalkalitolerans--1||s__Cohaesibacter marisflavi--1||s__Pleomorphomonas carboxyditropha--1:heptad_counter=MCP-38H--3:lbd_counter=:lca=d__Bacteria:lca_tree=o__Rhizobiales:name=N798901:ref_name_counter=])0.117:0.0379902[&&NHX:Sample_counter=rhizpot1--1||rhiztom1--1||rhiztom3--1:Type_counter=GTDB--3||capture--3:capture_class_counter=c__Limnocylindria--1||c__SAR324--1||c__UBA9160--1:capture_domain_counter=d__Bacteria--3:capture_family_counter=f__CSP1-4--1||f__GCA-2753255--1||f__UBA9160--1:capture_genus_counter=g__Fen-1039--1||g__GCA-2753255--1||g__UBA9160--1:capture_order_counter=o__Limnocylindrales--1||o__SAR324--1||o__UBA9160--1:capture_phylum_counter=p__Chloroflexota--1||p__Myxococcota_A--1||p__SAR324--1:capture_species_counter=s__Fen-1039 sp003158875--1||s__GCA-2753255 sp002753255--1||s__UBA9160 sp003520425--1:gtdb_class_counter=c__Alphaproteobacteria--3:gtdb_domain_counter=d__Bacteria--3:gtdb_family_counter=f__Cohaesibacteraceae--2||f__Pleomorphomonadaceae--1:gtdb_genus_counter=g__Cohaesibacter--2||g__Pleomorphomonas--1:gtdb_order_counter=o__Rhizobiales--3:gtdb_phylum_counter=p__Proteobacteria--3:gtdb_species_counter=s__Cohaesibacter haloalkalitolerans--1||s__Cohaesibacter marisflavi--1||s__Pleomorphomonas carboxyditropha--1:heptad_counter=MCP-38H--6:lbd_counter=:lca_tree=o__Rhizobiales:name=N798902:ref_name_counter=])0.95:0.116791[&&NHX:Sample_counter=rhizpot1--9||rhizpot3--8||rhiztom1--3||rhiztom2--1||rhiztom3--3:Type_counter=GTDB--4||capture--24:besthit_avg=74.71538461538462:besthit_max=81.4:besthit_min=68.8:besthit_std=3.821179170937979:besthit_sum=971.3000000000001:bitscore_avg=149.23076923076923:bitscore_max=199.0:bitscore_min=113.0:bitscore_std=29.852844214451455:bitscore_sum=1940.0:capture_class_counter=c__Actinomycetia--1||c__Alphaproteobacteria--11||c__Armatimonadia--1||c__Chloroflexia--1||c__Desulfuromonadia--1||c__Gammaproteobacteria--5||c__Gemmatimonadetes--1||c__Limnocylindria--1||c__SAR324--1||c__UBA9160--1:capture_domain_counter=d__Bacteria--24:capture_family_counter=f__Acetobacteraceae--3||f__Beijerinckiaceae--2||f__Burkholderiaceae--1||f__CAIOGM01--1||f__CSP1-4--1||f__Capsulimonadaceae--1||f__Chloroflexaceae--1||f__GCA-2753255--1||f__GWC2-71-9--1||f__Geodermatophilaceae--1||f__Pseudomonadaceae--4||f__RFNS01--1||f__Rhizobiaceae--1||f__Rhodobacteraceae--1||f__Rhodospirillaceae--1||f__UBA9160--1||f__Xanthobacteraceae--2:capture_genus_counter=g__AG41--1||g__Allorhizobium--1||g__BOG-944--1||g__Blastococcus--1||g__Bradyrhizobium--2||g__CAIOGM01--1||g__Chloroflexus--1||g__Fen-1039--1||g__GCA-2753255--1||g__Komagataeibacter--3||g__Methylobacterium--2||g__Pararhodospirillum--1||g__Pelagimonas--1||g__Pseudomonas_E--3||g__Pseudomonas_N--1||g__RFNS01--1||g__Rubrivivax--1||g__UBA9160--1:capture_order_counter=o__Acetobacterales--3||o__Armatimonadales--1||o__Burkholderiales--1||o__Chloroflexales--1||o__Gemmatimonadales--1||o__Geobacterales--1||o__Limnocylindrales--1||o__Mycobacteriales--1||o__Pseudomonadales--4||o__Rhizobiales--5||o__Rhodobacterales--1||o__Rhodospirillales--1||o__SAR324--1||o__UBA9160--1||o__UBA9219--1:capture_phylum_counter=p__Actinobacteriota--1||p__Armatimonadota--1||p__Chloroflexota--2||p__Desulfobacterota--1||p__Gemmatimonadota--1||p__Myxococcota_A--1||p__Proteobacteria--16||p__SAR324--1:capture_species_counter=s__AG41 sp003220975--1||s__Allorhizobium naphthalenivorans_A--1||s__BOG-944 sp003134215--1||s__Blastococcus saxobsidens--1||s__Bradyrhizobium sp900115265--2||s__CAIOGM01 sp903902345--1||s__Chloroflexus islandicus--1||s__Fen-1039 sp003158875--1||s__GCA-2753255 sp002753255--1||s__Komagataeibacter melomenusus--3||s__Methylobacterium sp014191355--2||s__Pararhodospirillum oryzae--1||s__Pelagimonas sp004804335--1||s__Pseudomonas_E cyclaminis--1||s__Pseudomonas_E marincola--1||s__Pseudomonas_E sp005508865--1||s__Pseudomonas_N azotifigens--1||s__RFNS01 sp009927055--1||s__Rubrivivax sp016790395--1||s__UBA9160 sp003520425--1:evalue_avg=3.692616492564977e-34:evalue_max=4.73e-33:evalue_min=2.21e-65:evalue_std=1.3103113576249328e-33:evalue_sum=4.80040144033447e-33:gapopen_avg=0.07692307692307693:gapopen_max=1.0:gapopen_min=0.0:gapopen_std=0.2773500981126146:gapopen_sum=1.0:gtdb_class_counter=c__Alphaproteobacteria--4:gtdb_domain_counter=d__Bacteria--4:gtdb_family_counter=f__Cohaesibacteraceae--2||f__Pleomorphomonadaceae--1||f__Xanthobacteraceae--1:gtdb_genus_counter=g__Cohaesibacter--2||g__Pleomorphomonas--1||g__Z2-YC6860--1:gtdb_order_counter=o__Rhizobiales--4:gtdb_phylum_counter=p__Proteobacteria--4:gtdb_species_counter=s__Cohaesibacter haloalkalitolerans--1||s__Cohaesibacter marisflavi--1||s__Pleomorphomonas carboxyditropha--1||s__Z2-YC6860 sp003169835--1:heptad_counter=MCP-38H--28:lbd_counter=:lca_tree=o__Rhizobiales:length_avg=116.38461538461539:length_max=160.0:length_min=89.0:length_std=24.790920587782608:length_sum=1513.0:mismatch_avg=29.615384615384617:mismatch_max=47.0:mismatch_min=19.0:mismatch_std=8.836840136029597:mismatch_sum=385.0:name=N798903:qcovhsp_avg=98.45384615384616:qcovhsp_max=100.0:qcovhsp_min=95.5:qcovhsp_std=1.5408955105259337:qcovhsp_sum=1279.9:qend_avg=117.76923076923077:qend_max=164.0:qend_min=90.0:qend_std=24.910352085541486:qend_sum=1531.0:qstart_avg=2.3846153846153846:qstart_max=5.0:qstart_min=1.0:qstart_std=1.6092680291808414:qstart_sum=31.0:ref_name_counter=GB_GCA_003140315.1_protein.faa_PLJS01000007.1_11@PF00015_full_PFAM.668.843--7||GB_GCA_003169835.1_protein.faa_PNAI01000026.1_45@PF00015_full_PFAM.494.665--5||RS_GCF_000342045.1_protein.faa_NZ_AONQ01000051.1_15@PF00015_full_PFAM.528.690--1:scovhsp_avg=67.34615384615384:scovhsp_max=91.4:scovhsp_min=50.9:scovhsp_std=13.795507444129255:scovhsp_sum=875.4999999999999:send_avg=126.84615384615384:send_max=160.0:send_min=93.0:send_std=26.866478971158323:send_sum=1649.0:sstart_avg=11.538461538461538:sstart_max=52.0:sstart_min=1.0:sstart_std=13.991755814379793:sstart_sum=150.0])0.956:0.0610322[&&NHX:Sample_counter=rhizpot1--10||rhizpot3--8||rhiztom1--6||rhiztom2--2||rhiztom3--3:Type_counter=GTDB--16||capture--29:besthit_avg=75.15714285714284:besthit_max=81.4:besthit_min=68.8:besthit_std=4.026205368623126:besthit_sum=1052.1999999999998:bitscore_avg=146.21428571428572:bitscore_max=199.0:bitscore_min=107.0:bitscore_std=30.822515674867823:bitscore_sum=2047.0:capture_class_counter=c__Actinomycetia--1||c__Alphaproteobacteria--12||c__Armatimonadia--1||c__Chloroflexia--1||c__Desulfuromonadia--1||c__Gammaproteobacteria--9||c__Gemmatimonadetes--1||c__Limnocylindria--1||c__SAR324--1||c__UBA9160--1:capture_domain_counter=d__Bacteria--29:capture_family_counter=f__Acetobacteraceae--3||f__Beijerinckiaceae--2||f__Burkholderiaceae--1||f__CAIOGM01--1||f__CSP1-4--1||f__Capsulimonadaceae--1||f__Chloroflexaceae--1||f__Chromobacteriaceae--1||f__GCA-2753255--1||f__GWC2-71-9--1||f__Gallionellaceae--3||f__Geodermatophilaceae--1||f__Pseudomonadaceae--4||f__RFNS01--1||f__Rhizobiaceae--2||f__Rhodobacteraceae--1||f__Rhodospirillaceae--1||f__UBA9160--1||f__Xanthobacteraceae--2:capture_genus_counter=g__AG41--1||g__Allorhizobium--2||g__BOG-944--1||g__Blastococcus--1||g__Bradyrhizobium--2||g__CAIOGM01--1||g__Chloroflexus--1||g__Fen-1039--1||g__GCA-2753255--1||g__Komagataeibacter--3||g__Methylobacterium--2||g__PALSA-1006--3||g__Pararhodospirillum--1||g__Pelagimonas--1||g__Pseudomonas_E--3||g__Pseudomonas_N--1||g__RFNS01--1||g__Rubrivivax--1||g__UBA9160--1||g__Vogesella--1:capture_order_counter=o__Acetobacterales--3||o__Armatimonadales--1||o__Burkholderiales--5||o__Chloroflexales--1||o__Gemmatimonadales--1||o__Geobacterales--1||o__Limnocylindrales--1||o__Mycobacteriales--1||o__Pseudomonadales--4||o__Rhizobiales--6||o__Rhodobacterales--1||o__Rhodospirillales--1||o__SAR324--1||o__UBA9160--1||o__UBA9219--1:capture_phylum_counter=p__Actinobacteriota--1||p__Armatimonadota--1||p__Chloroflexota--2||p__Desulfobacterota--1||p__Gemmatimonadota--1||p__Myxococcota_A--1||p__Proteobacteria--21||p__SAR324--1:capture_species_counter=s__AG41 sp003220975--1||s__Allorhizobium naphthalenivorans_A--1||s__Allorhizobium sp900473805--1||s__BOG-944 sp003134215--1||s__Blastococcus saxobsidens--1||s__Bradyrhizobium sp900115265--2||s__CAIOGM01 sp903902345--1||s__Chloroflexus islandicus--1||s__Fen-1039 sp003158875--1||s__GCA-2753255 sp002753255--1||s__Komagataeibacter melomenusus--3||s__Methylobacterium sp014191355--2||s__PALSA-1006 sp004297065--3||s__Pararhodospirillum oryzae--1||s__Pelagimonas sp004804335--1||s__Pseudomonas_E cyclaminis--1||s__Pseudomonas_E marincola--1||s__Pseudomonas_E sp005508865--1||s__Pseudomonas_N azotifigens--1||s__RFNS01 sp009927055--1||s__Rubrivivax sp016790395--1||s__UBA9160 sp003520425--1||s__Vogesella indigofera--1:evalue_avg=4.403428858171667e-31:evalue_max=6.16e-30:evalue_min=2.21e-65:evalue_std=1.6462310422093374e-30:evalue_sum=6.164800401440334e-30:gapopen_avg=0.07142857142857142:gapopen_max=1.0:gapopen_min=0.0:gapopen_std=0.26726124191242434:gapopen_sum=1.0:gtdb_class_counter=c__Alphaproteobacteria--16:gtdb_domain_counter=d__Bacteria--16:gtdb_family_counter=f__Cohaesibacteraceae--2||f__DSM-21159--1||f__GCA-2696645--1||f__Oceanibaculaceae--4||f__Pleomorphomonadaceae--1||f__Rhodovibrionaceae--3||f__Thalassobaculaceae--3||f__Xanthobacteraceae--1:gtdb_genus_counter=g__Algihabitans--1||g__Cohaesibacter--2||g__Hwanghaeella--1||g__Nisaea--2||g__Oceanibaculum--4||g__Pleomorphomonas--1||g__Rhodovibrio--3||g__Thalassobaculum--1||g__Z2-YC6860--1:gtdb_order_counter=o__Kiloniellales--4||o__Oceanibaculales--4||o__Rhizobiales--4||o__Thalassobaculales--3||o__UBA8366--1:gtdb_phylum_counter=p__Proteobacteria--16:gtdb_species_counter=s__Algihabitans sp006969625--1||s__Cohaesibacter haloalkalitolerans--1||s__Cohaesibacter marisflavi--1||s__Hwanghaeella grinnelliae--1||s__Nisaea denitrificans--1||s__Nisaea sp017640745--1||s__Oceanibaculum indicum--1||s__Oceanibaculum nanhaiense--1||s__Oceanibaculum pacificum--1||s__Oceanibaculum sp018823745--1||s__Pleomorphomonas carboxyditropha--1||s__Rhodovibrio salinarum--1||s__Rhodovibrio sodomensis--2||s__Thalassobaculum litoreum--1||s__Z2-YC6860 sp003169835--1:heptad_counter=MCP-38H--45:lbd_counter=:lca_tree=c__Alphaproteobacteria:length_avg=116.28571428571429:length_max=160.0:length_min=89.0:length_std=23.821220570125064:length_sum=1628.0:mismatch_avg=29.071428571428573:mismatch_max=47.0:mismatch_min=19.0:mismatch_std=8.730708718384477:mismatch_sum=407.0:name=N798904:qcovhsp_avg=98.56428571428572:qcovhsp_max=100.0:qcovhsp_min=95.5:qcovhsp_std=1.5370336780541052:qcovhsp_sum=1379.9:qend_avg=117.57142857142857:qend_max=164.0:qend_min=90.0:qend_std=23.94453297395168:qend_sum=1646.0:qstart_avg=2.2857142857142856:qstart_max=5.0:qstart_min=1.0:qstart_std=1.5898026693500449:qstart_sum=32.0:ref_name_counter=GB_GCA_003140315.1_protein.faa_PLJS01000007.1_11@PF00015_full_PFAM.668.843--7||GB_GCA_003169835.1_protein.faa_PNAI01000026.1_45@PF00015_full_PFAM.494.665--5||RS_GCF_000342045.1_protein.faa_NZ_AONQ01000051.1_15@PF00015_full_PFAM.528.690--1||RS_GCF_000426505.1_protein.faa_NZ_KE384532.1_274@PF00015_full_PFAM.453.630--1:scovhsp_avg=67.17857142857142:scovhsp_max=91.4:scovhsp_min=50.9:scovhsp_std=13.269118489730415:scovhsp_sum=940.4999999999999:send_avg=126.07142857142857:send_max=160.0:send_min=93.0:send_std=25.974734131205526:send_sum=1765.0:sstart_avg=10.857142857142858:sstart_max=52.0:sstart_min=1.0:sstart_std=13.682426364091683:sstart_sum=152.0],((((GB_GCA_017640505.1_protein.faa_JAEPQO010000004.1_278@PF00015_full_PFAM.474.658:0.296158[&&NHX:Type=GTDB:gtdb_class=c__Alphaproteobacteria:gtdb_domain=d__Bacteria:gtdb_family=f__Casp-alpha2:gtdb_genus=g__UBA4479:gtdb_order=o__Rhodospirillales:gtdb_phylum=p__Proteobacteria:gtdb_species=s__UBA4479 sp017640505:heptad=MCP-38H:species=d__Bacteria_p__Proteobacteria_c__Alphaproteobacteria_o__Rhodospirillales_f__Casp-alpha2_g__UBA4479_s__UBA4479 sp017640505],(605fa852-5faa-4e51-b183-26b15c2e453d_5@MCPsignal.269.316:0.294733[&&NHX:Sample=rhiztom1:Type=capture:capture_class=c__Alphaproteobacteria:capture_domain=d__Bacteria:capture_family=f__Rhizobiaceae:capture_genus=g__Rhizobium:capture_order=o__Rhizobiales:capture_phylum=p__Proteobacteria:capture_species=s__Rhizobium sp003627795:heptad=MCP-38H],d609defb-394c-46f9-834d-f6b6619a7b41_6@MCPsignal.141.179:1e-08[&&NHX:Sample=rhiztom1:Type=capture:capture_class=c__Actinomycetia:capture_domain=d__Bacteria:capture_family=f__Egibacteraceae:capture_genus=g__PUKE01:capture_order=o__Euzebyales:capture_phylum=p__Actinobacteriota:capture_species=s__PUKE01 sp003553565:heptad=MCP-38H])0.786:0.0785944[&&NHX:Sample_counter=rhiztom1--2:Type_counter=capture--2:capture_class_counter=c__Actinomycetia--1||c__Alphaproteobacteria--1:capture_domain_counter=d__Bacteria--2:capture_family_counter=f__Egibacteraceae--1||f__Rhizobiaceae--1:capture_genus_counter=g__PUKE01--1||g__Rhizobium--1:capture_order_counter=o__Euzebyales--1||o__Rhizobiales--1:capture_phylum_counter=p__Actinobacteriota--1||p__Proteobacteria--1:capture_species_counter=s__PUKE01 sp003553565--1||s__Rhizobium sp003627795--1:gtdb_class_counter=:gtdb_domain_counter=:gtdb_family_counter=:gtdb_genus_counter=:gtdb_order_counter=:gtdb_phylum_counter=:gtdb_species_counter=:heptad_counter=MCP-38H--2:lbd_counter=:name=N798908:ref_name_counter=])0.758:0.0643385[&&NHX:Sample_counter=rhiztom1--2:Type_counter=GTDB--1||capture--2:capture_class_counter=c__Actinomycetia--1||c__Alphaproteobacteria--1:capture_domain_counter=d__Bacteria--2:capture_family_counter=f__Egibacteraceae--1||f__Rhizobiaceae--1:capture_genus_counter=g__PUKE01--1||g__Rhizobium--1:capture_order_counter=o__Euzebyales--1||o__Rhizobiales--1:capture_phylum_counter=p__Actinobacteriota--1||p__Proteobacteria--1:capture_species_counter=s__PUKE01 sp003553565--1||s__Rhizobium sp003627795--1:gtdb_class_counter=c__Alphaproteobacteria--1:gtdb_domain_counter=d__Bacteria--1:gtdb_family_counter=f__Casp-alpha2--1:gtdb_genus_counter=g__UBA4479--1:gtdb_order_counter=o__Rhodospirillales--1:gtdb_phylum_counter=p__Proteobacteria--1:gtdb_species_counter=s__UBA4479 sp017640505--1:heptad_counter=MCP-38H--3:lbd_counter=:lca_tree=s__UBA4479 sp017640505:name=N798909:ref_name_counter=],((((9f1e7eaf-679e-437f-bb0c-181e13de0a1c_4@MCPsignal.52.107:0.0450596[&&NHX:Sample=rhiztom1:Type=capture:capture_class=c__Actinomycetia:capture_domain=d__Bacteria:capture_family=f__Micromonosporaceae:capture_genus=g__Actinoplanes:capture_order=o__Mycobacteriales:capture_phylum=p__Actinobacteriota:capture_species=s__Actinoplanes siamensis:heptad=MCP-38H],(1f11138e-1994-5dd3-a8f4-fb921029126e_4@MCPsignal.63.126:5e-09[&&NHX:Sample=rhiztom2:Type=capture:capture_class=c__Gammaproteobacteria:capture_domain=d__Bacteria:capture_family=f__Aeromonadaceae:capture_genus=g__Aeromonas:capture_order=o__Enterobacterales:capture_phylum=p__Proteobacteria:capture_species=s__Aeromonas salmonicida:heptad=MCP-38H],(279f45df-04cd-55c2-a3de-bff4ab2f4551_3@MCPsignal.117.184:5e-09[&&NHX:Sample=rhiztom1:Type=capture:capture_class=c__Myxococcia:capture_domain=d__Bacteria:capture_family=f__Myxococcaceae:capture_genus=g__FEN-1143:capture_order=o__Myxococcales:capture_phylum=p__Myxococcota:capture_species=s__FEN-1143 sp003153055:heptad=MCP-38H],(((((31a9619e-4437-4441-b142-cf1fb49df910_4@MCPsignal.53.122:5e-09[&&NHX:Sample=rhiztom2:Type=capture:capture_class=c__Myxococcia:capture_domain=d__Bacteria:capture_family=f__Myxococcaceae:capture_genus=g__FEN-1143:capture_order=o__Myxococcales:capture_phylum=p__Myxococcota:capture_species=s__FEN-1143 sp003153055:heptad=MCP-38H],44871546-0589-4815-a704-76c9f9432183_5@MCPsignal.970.1034:0.0153906[&&NHX:Sample=rhiztom1:Type=capture:capture_class=c__Alphaproteobacteria:capture_domain=d__Bacteria:capture_family=f__Caulobacteraceae:capture_genus=g__Caulobacter:capture_order=o__Caulobacterales:capture_phylum=p__Proteobacteria:capture_species=s__Caulobacter sp001556515:heptad=MCP-38H])0:5e-09[&&NHX:Sample_counter=rhiztom1--1||rhiztom2--1:Type_counter=capture--2:capture_class_counter=c__Alphaproteobacteria--1||c__Myxococcia--1:capture_domain_counter=d__Bacteria--2:capture_family_counter=f__Caulobacteraceae--1||f__Myxococcaceae--1:capture_genus_counter=g__Caulobacter--1||g__FEN-1143--1:capture_order_counter=o__Caulobacterales--1||o__Myxococcales--1:capture_phylum_counter=p__Myxococcota--1||p__Proteobacteria--1:capture_species_counter=s__Caulobacter sp001556515--1||s__FEN-1143 sp003153055--1:gtdb_class_counter=:gtdb_domain_counter=:gtdb_family_counter=:gtdb_genus_counter=:gtdb_order_counter=:gtdb_phylum_counter=:gtdb_species_counter=:heptad_counter=MCP-38H--2:lbd_counter=:name=N798915:ref_name_counter=],(1a9228a0-9068-4c20-90b8-eb023052ea31_6@MCPsignal.158.230:0.00908002[&&NHX:Sample=rhiztom1:Type=capture:capture_class=c__Gammaproteobacteria:capture_domain=d__Bacteria:capture_family=f__Aeromonadaceae:capture_genus=g__Aeromonas:capture_order=o__Enterobacterales:capture_phylum=p__Proteobacteria:capture_species=s__Aeromonas salmonicida:heptad=MCP-38H],(fca5e32f-7ef7-565c-9a29-048138698156_4@MCPsignal.39.109:0.0124549[&&NHX:Sample=rhiztom1:Type=capture:capture_class=c__Gammaproteobacteria:capture_domain=d__Bacteria:capture_family=f__Aeromonadaceae:capture_genus=g__Aeromonas:capture_order=o__Enterobacterales:capture_phylum=p__Proteobacteria:capture_species=s__Aeromonas salmonicida:heptad=MCP-38H],(((((f70a6ed9-10a7-461a-9ae1-aee1f5782fee_2@MCPsignal.101.216:0.0550137[&&NHX:Sample=rhiztom1:Type=capture:capture_class=c__Eremiobacteria:capture_domain=d__Bacteria:capture_family=f__Baltobacteraceae:capture_genus=g__Velthaea:capture_order=o__Baltobacterales:capture_phylum=p__Eremiobacterota:capture_species=s__Velthaea versatilis:heptad=MCP-38H],(2a9f985d-f209-4bdc-bd44-b3198ed3cb20_2@MCPsignal.193.265:0.0361892[&&NHX:Sample=rhiztom2:Type=capture:capture_class=c__Clostridia:capture_domain=d__Bacteria:capture_family=f__Lachnospiraceae:capture_genus=g__14-2:capture_order=o__Lachnospirales:capture_phylum=p__Firmicutes_A:capture_species=s__14-2 sp910585625:heptad=MCP-38H],(44766af7-21e3-4b41-9088-1113d71f5b01_2@MCPsignal.151.308:5e-09[&&NHX:Sample=rhiztom1:Type=capture:capture_class=c__Alphaproteobacteria:capture_domain=d__Bacteria:capture_family=f__Xanthobacteraceae:capture_genus=g__Bradyrhizobium:capture_order=o__Rhizobiales:capture_phylum=p__Proteobacteria:capture_species=s__Bradyrhizobium sp001556045:heptad=MCP-38H],(2f102253-4f66-4811-ba42-5191767a6ae9_3@MCPsignal.84.176:0.0198905[&&NHX:Sample=rhiztom1:Type=capture:capture_class=c__Alphaproteobacteria:capture_domain=d__Bacteria:capture_family=f__Xanthobacteraceae:capture_genus=g__Bradyrhizobium:capture_order=o__Rhizobiales:capture_phylum=p__Proteobacteria:capture_species=s__Bradyrhizobium sp001556045:heptad=MCP-38H],54abcc2e-feab-430b-8471-8c40a90fec20_4@MCPsignal.52.208:0.00474507[&&NHX:Sample=rhiztom1:Type=capture:capture_class=c__Alphaproteobacteria:capture_domain=d__Bacteria:capture_family=f__Xanthobacteraceae:capture_genus=g__Bradyrhizobium:capture_order=o__Rhizobiales:capture_phylum=p__Proteobacteria:capture_species=s__Bradyrhizobium sp001556045:heptad=MCP-38H])0:1.3e-08[&&NHX:Sample_counter=rhiztom1--2:Type_counter=capture--2:capture_class_counter=c__Alphaproteobacteria--2:capture_domain_counter=d__Bacteria--2:capture_family_counter=f__Xanthobacteraceae--2:capture_genus_counter=g__Bradyrhizobium--2:capture_order_counter=o__Rhizobiales--2:capture_phylum_counter=p__Proteobacteria--2:capture_species_counter=s__Bradyrhizobium sp001556045--2:gtdb_class_counter=:gtdb_domain_counter=:gtdb_family_counter=:gtdb_genus_counter=:gtdb_order_counter=:gtdb_phylum_counter=:gtdb_species_counter=:heptad_counter=MCP-38H--2:lbd_counter=:name=N798923:ref_name_counter=])0:5e-09[&&NHX:Sample_counter=rhiztom1--3:Type_counter=capture--3:capture_class_counter=c__Alphaproteobacteria--3:capture_domain_counter=d__Bacteria--3:capture_family_counter=f__Xanthobacteraceae--3:capture_genus_counter=g__Bradyrhizobium--3:capture_order_counter=o__Rhizobiales--3:capture_phylum_counter=p__Proteobacteria--3:capture_species_counter=s__Bradyrhizobium sp001556045--3:gtdb_class_counter=:gtdb_domain_counter=:gtdb_family_counter=:gtdb_genus_counter=:gtdb_order_counter=:gtdb_phylum_counter=:gtdb_species_counter=:heptad_counter=MCP-38H--3:lbd_counter=:name=N798924:ref_name_counter=])0.953:0.035337[&&NHX:Sample_counter=rhiztom1--3||rhiztom2--1:Type_counter=capture--4:capture_class_counter=c__Alphaproteobacteria--3||c__Clostridia--1:capture_domain_counter=d__Bacteria--4:capture_family_counter=f__Lachnospiraceae--1||f__Xanthobacteraceae--3:capture_genus_counter=g__14-2--1||g__Bradyrhizobium--3:capture_order_counter=o__Lachnospirales--1||o__Rhizobiales--3:capture_phylum_counter=p__Firmicutes_A--1||p__Proteobacteria--3:capture_species_counter=s__14-2 sp910585625--1||s__Bradyrhizobium sp001556045--3:gtdb_class_counter=:gtdb_domain_counter=:gtdb_family_counter=:gtdb_genus_counter=:gtdb_order_counter=:gtdb_phylum_counter=:gtdb_species_counter=:heptad_counter=MCP-38H--4:lbd_counter=:name=N798925:ref_name_counter=])0.77:0.0134652[&&NHX:Sample_counter=rhiztom1--4||rhiztom2--1:Type_counter=capture--5:capture_class_counter=c__Alphaproteobacteria--3||c__Clostridia--1||c__Eremiobacteria--1:capture_domain_counter=d__Bacteria--5:capture_family_counter=f__Baltobacteraceae--1||f__Lachnospiraceae--1||f__Xanthobacteraceae--3:capture_genus_counter=g__14-2--1||g__Bradyrhizobium--3||g__Velthaea--1:capture_order_counter=o__Baltobacterales--1||o__Lachnospirales--1||o__Rhizobiales--3:capture_phylum_counter=p__Eremiobacterota--1||p__Firmicutes_A--1||p__Proteobacteria--3:capture_species_counter=s__14-2 sp910585625--1||s__Bradyrhizobium sp001556045--3||s__Velthaea versatilis--1:gtdb_class_counter=:gtdb_domain_counter=:gtdb_family_counter=:gtdb_genus_counter=:gtdb_order_counter=:gtdb_phylum_counter=:gtdb_species_counter=:heptad_counter=MCP-38H--5:lbd_counter=:name=N798926:ref_name_counter=],a340ad38-0958-4a80-9cdf-5f502193059e_4@MCPsignal.512.634:0.0276819[&&NHX:Sample=rhiztom1:Type=capture:capture_class=c__Desulfovibrionia:capture_domain=d__Bacteria:capture_family=f__Desulfovibrionaceae:capture_genus=g__Solidesulfovibrio:capture_order=o__Desulfovibrionales:capture_phylum=p__Desulfobacterota_I:capture_species=s__Solidesulfovibrio magneticus_A:heptad=MCP-38H])0.722:0.00941846[&&NHX:Sample_counter=rhiztom1--5||rhiztom2--1:Type_counter=capture--6:capture_class_counter=c__Alphaproteobacteria--3||c__Clostridia--1||c__Desulfovibrionia--1||c__Eremiobacteria--1:capture_domain_counter=d__Bacteria--6:capture_family_counter=f__Baltobacteraceae--1||f__Desulfovibrionaceae--1||f__Lachnospiraceae--1||f__Xanthobacteraceae--3:capture_genus_counter=g__14-2--1||g__Bradyrhizobium--3||g__Solidesulfovibrio--1||g__Velthaea--1:capture_order_counter=o__Baltobacterales--1||o__Desulfovibrionales--1||o__Lachnospirales--1||o__Rhizobiales--3:capture_phylum_counter=p__Desulfobacterota_I--1||p__Eremiobacterota--1||p__Firmicutes_A--1||p__Proteobacteria--3:capture_species_counter=s__14-2 sp910585625--1||s__Bradyrhizobium sp001556045--3||s__Solidesulfovibrio magneticus_A--1||s__Velthaea versatilis--1:gtdb_class_counter=:gtdb_domain_counter=:gtdb_family_counter=:gtdb_genus_counter=:gtdb_order_counter=:gtdb_phylum_counter=:gtdb_species_counter=:heptad_counter=MCP-38H--6:lbd_counter=:name=N798928:ref_name_counter=],((be2a4035-8164-4f2a-8014-b6c2b430f8e8_2@MCPsignal.57.157:5e-09[&&NHX:Sample=rhiztom2:Type=capture:besthit=69.4:bitscore=110.0:capture_class=c__Gammaproteobacteria:capture_domain=d__Bacteria:capture_family=f__Chromatiaceae:capture_genus=g__Allochromatium:capture_order=o__Chromatiales:capture_phylum=p__Proteobacteria:capture_species=s__Allochromatium palmeri:evalue=1.02e-31:gapopen=0.0:heptad=MCP-38H:length=98.0:mismatch=30.0:qcovhsp=98.0:qend=98.0:qstart=1.0:ref_name=GB_GCA_903858685.1_protein.faa_CAIOJR010000251.1_8@PF00015_full_PFAM.297.472:scovhsp=56.0:send=164.0:sstart=67.0],(363c9e2c-4d34-4fa9-ba28-44da63e4679f_3@MCPsignal.25.175:0.00506463[&&NHX:Sample=rhiztom2:Type=capture:capture_class=c__Alphaproteobacteria:capture_domain=d__Bacteria:capture_family=f__Rhizobiaceae:capture_genus=g__Rhizobium_A:capture_order=o__Rhizobiales:capture_phylum=p__Proteobacteria:capture_species=s__Rhizobium_A sp018760785:heptad=MCP-38H],(51f009cb-5669-432e-9eab-861af1985015_2@MCPsignal.26.156:0.0127041[&&NHX:Sample=rhiztom2:Type=capture:capture_class=c__Geothermincolia:capture_domain=d__Bacteria:capture_family=f__RBG-13-55-18:capture_genus=g__SURF-21:capture_order=o__Geothermincolales:capture_phylum=p__Actinobacteriota:capture_species=s__SURF-21 sp016931915:heptad=MCP-38H],(14da2940-91b8-48b4-84a1-efa70a6982d6_6@MCPsignal.349.490:0.0229311[&&NHX:Sample=rhiztom2:Type=capture:capture_class=c__Alphaproteobacteria:capture_domain=d__Bacteria:capture_family=f__Azospirillaceae:capture_genus=g__Azospirillum:capture_order=o__Azospirillales:capture_phylum=p__Proteobacteria:capture_species=s__Azospirillum sp003116065:heptad=MCP-38H],b0fdf463-ba02-4119-8517-6f48fa74ec3f_1@MCPsignal.282.435:0.00537522[&&NHX:Sample=rhiztom2:Type=capture:capture_class=c__Desulfuromonadia:capture_domain=d__Bacteria:capture_family=f__Pseudopelobacteraceae:capture_genus=g__JACRCG01:capture_order=o__Geobacterales:capture_phylum=p__Desulfobacterota:capture_species=s__JACRCG01 sp019162745:heptad=MCP-38H])0:5e-09[&&NHX:Sample_counter=rhiztom2--2:Type_counter=capture--2:capture_class_counter=c__Alphaproteobacteria--1||c__Desulfuromonadia--1:capture_domain_counter=d__Bacteria--2:capture_family_counter=f__Azospirillaceae--1||f__Pseudopelobacteraceae--1:capture_genus_counter=g__Azospirillum--1||g__JACRCG01--1:capture_order_counter=o__Azospirillales--1||o__Geobacterales--1:capture_phylum_counter=p__Desulfobacterota--1||p__Proteobacteria--1:capture_species_counter=s__Azospirillum sp003116065--1||s__JACRCG01 sp019162745--1:gtdb_class_counter=:gtdb_domain_counter=:gtdb_family_counter=:gtdb_genus_counter=:gtdb_order_counter=:gtdb_phylum_counter=:gtdb_species_counter=:heptad_counter=MCP-38H--2:lbd_counter=:name=N798934:ref_name_counter=])0:5e-09[&&NHX:Sample_counter=rhiztom2--3:Type_counter=capture--3:capture_class_counter=c__Alphaproteobacteria--1||c__Desulfuromonadia--1||c__Geothermincolia--1:capture_domain_counter=d__Bacteria--3:capture_family_counter=f__Azospirillaceae--1||f__Pseudopelobacteraceae--1||f__RBG-13-55-18--1:capture_genus_counter=g__Azospirillum--1||g__JACRCG01--1||g__SURF-21--1:capture_order_counter=o__Azospirillales--1||o__Geobacterales--1||o__Geothermincolales--1:capture_phylum_counter=p__Actinobacteriota--1||p__Desulfobacterota--1||p__Proteobacteria--1:capture_species_counter=s__Azospirillum sp003116065--1||s__JACRCG01 sp019162745--1||s__SURF-21 sp016931915--1:gtdb_class_counter=:gtdb_domain_counter=:gtdb_family_counter=:gtdb_genus_counter=:gtdb_order_counter=:gtdb_phylum_counter=:gtdb_species_counter=:heptad_counter=MCP-38H--3:lbd_counter=:name=N798935:ref_name_counter=])0:5e-09[&&NHX:Sample_counter=rhiztom2--4:Type_counter=capture--4:capture_class_counter=c__Alphaproteobacteria--2||c__Desulfuromonadia--1||c__Geothermincolia--1:capture_domain_counter=d__Bacteria--4:capture_family_counter=f__Azospirillaceae--1||f__Pseudopelobacteraceae--1||f__RBG-13-55-18--1||f__Rhizobiaceae--1:capture_genus_counter=g__Azospirillum--1||g__JACRCG01--1||g__Rhizobium_A--1||g__SURF-21--1:capture_order_counter=o__Azospirillales--1||o__Geobacterales--1||o__Geothermincolales--1||o__Rhizobiales--1:capture_phylum_counter=p__Actinobacteriota--1||p__Desulfobacterota--1||p__Proteobacteria--2:capture_species_counter=s__Azospirillum sp003116065--1||s__JACRCG01 sp019162745--1||s__Rhizobium_A sp018760785--1||s__SURF-21 sp016931915--1:gtdb_class_counter=:gtdb_domain_counter=:gtdb_family_counter=:gtdb_genus_counter=:gtdb_order_counter=:gtdb_phylum_counter=:gtdb_species_counter=:heptad_counter=MCP-38H--4:lbd_counter=:name=N798936:ref_name_counter=])0.999:0.11196[&&NHX:Sample_counter=rhiztom2--5:Type_counter=capture--5:besthit_avg=69.4:besthit_max=69.4:besthit_min=69.4:besthit_std=0:besthit_sum=69.4:bitscore_avg=110.0:bitscore_max=110.0:bitscore_min=110.0:bitscore_std=0:bitscore_sum=110.0:capture_class_counter=c__Alphaproteobacteria--2||c__Desulfuromonadia--1||c__Gammaproteobacteria--1||c__Geothermincolia--1:capture_domain_counter=d__Bacteria--5:capture_family_counter=f__Azospirillaceae--1||f__Chromatiaceae--1||f__Pseudopelobacteraceae--1||f__RBG-13-55-18--1||f__Rhizobiaceae--1:capture_genus_counter=g__Allochromatium--1||g__Azospirillum--1||g__JACRCG01--1||g__Rhizobium_A--1||g__SURF-21--1:capture_order_counter=o__Azospirillales--1||o__Chromatiales--1||o__Geobacterales--1||o__Geothermincolales--1||o__Rhizobiales--1:capture_phylum_counter=p__Actinobacteriota--1||p__Desulfobacterota--1||p__Proteobacteria--3:capture_species_counter=s__Allochromatium palmeri--1||s__Azospirillum sp003116065--1||s__JACRCG01 sp019162745--1||s__Rhizobium_A sp018760785--1||s__SURF-21 sp016931915--1:evalue_avg=1.02e-31:evalue_max=1.02e-31:evalue_min=1.02e-31:evalue_std=0:evalue_sum=1.02e-31:gapopen_avg=0.0:gapopen_max=0.0:gapopen_min=0.0:gapopen_std=0:gapopen_sum=0.0:gtdb_class_counter=:gtdb_domain_counter=:gtdb_family_counter=:gtdb_genus_counter=:gtdb_order_counter=:gtdb_phylum_counter=:gtdb_species_counter=:heptad_counter=MCP-38H--5:lbd_counter=:length_avg=98.0:length_max=98.0:length_min=98.0:length_std=0:length_sum=98.0:mismatch_avg=30.0:mismatch_max=30.0:mismatch_min=30.0:mismatch_std=0:mismatch_sum=30.0:name=N798937:qcovhsp_avg=98.0:qcovhsp_max=98.0:qcovhsp_min=98.0:qcovhsp_std=0:qcovhsp_sum=98.0:qend_avg=98.0:qend_max=98.0:qend_min=98.0:qend_std=0:qend_sum=98.0:qstart_avg=1.0:qstart_max=1.0:qstart_min=1.0:qstart_std=0:qstart_sum=1.0:ref_name_counter=GB_GCA_903858685.1_protein.faa_CAIOJR010000251.1_8@PF00015_full_PFAM.297.472--1:scovhsp_avg=56.0:scovhsp_max=56.0:scovhsp_min=56.0:scovhsp_std=0:scovhsp_sum=56.0:send_avg=164.0:send_max=164.0:send_min=164.0:send_std=0:send_sum=164.0:sstart_avg=67.0:sstart_max=67.0:sstart_min=67.0:sstart_std=0:sstart_sum=67.0],((((((GB_GCA_015485335.1_protein.faa_WFTT01000056.1_9@PF00015_full_PFAM.258.438:0.0131783[&&NHX:Type=GTDB:gtdb_class=c__Alphaproteobacteria:gtdb_domain=d__Bacteria:gtdb_family=f__Maricaulaceae:gtdb_genus=g__Robiginitomaculum_B:gtdb_order=o__Caulobacterales:gtdb_phylum=p__Proteobacteria:gtdb_species=s__Robiginitomaculum_B sp015485335:heptad=MCP-38H:species=d__Bacteria_p__Proteobacteria_c__Alphaproteobacteria_o__Caulobacterales_f__Maricaulaceae_g__Robiginitomaculum_B_s__Robiginitomaculum_B sp015485335],(GB_GCA_002733495.1_protein.faa_NVVV01000044.1_24@PF00015_full_PFAM.258.440:0.0164329[&&NHX:Type=GTDB:gtdb_class=c__Alphaproteobacteria:gtdb_domain=d__Bacteria:gtdb_family=f__Maricaulaceae:gtdb_genus=g__Robiginitomaculum_B:gtdb_order=o__Caulobacterales:gtdb_phylum=p__Proteobacteria:gtdb_species=s__Robiginitomaculum_B sp002733495:heptad=MCP-38H:species=d__Bacteria_p__Proteobacteria_c__Alphaproteobacteria_o__Caulobacterales_f__Maricaulaceae_g__Robiginitomaculum_B_s__Robiginitomaculum_B sp002733495],GB_GCA_002733485.1_protein.faa_NVVU01000029.1_31@PF00015_full_PFAM.258.439:0.019607[&&NHX:Type=GTDB:gtdb_class=c__Alphaproteobacteria:gtdb_domain=d__Bacteria:gtdb_family=f__Maricaulaceae:gtdb_genus=g__Robiginitomaculum_B:gtdb_order=o__Caulobacterales:gtdb_phylum=p__Proteobacteria:gtdb_species=s__Robiginitomaculum_B sp002733485:heptad=MCP-38H:species=d__Bacteria_p__Proteobacteria_c__Alphaproteobacteria_o__Caulobacterales_f__Maricaulaceae_g__Robiginitomaculum_B_s__Robiginitomaculum_B sp002733485])0.771:0.0122034[&&NHX:Sample_counter=:Type_counter=GTDB--2:capture_class_counter=:capture_domain_counter=:capture_family_counter=:capture_genus_counter=:capture_order_counter=:capture_phylum_counter=:capture_species_counter=:evoltype=D:gtdb_class_counter=c__Alphaproteobacteria--2:gtdb_domain_counter=d__Bacteria--2:gtdb_family_counter=f__Maricaulaceae--2:gtdb_genus_counter=g__Robiginitomaculum_B--2:gtdb_order_counter=o__Caulobacterales--2:gtdb_phylum_counter=p__Proteobacteria--2:gtdb_species_counter=s__Robiginitomaculum_B sp002733485--1||s__Robiginitomaculum_B sp002733495--1:heptad_counter=MCP-38H--2:lbd_counter=:lca=d__Bacteria:lca_tree=g__Robiginitomaculum_B:name=N798941:ref_name_counter=])0.294:0.0266145[&&NHX:Sample_counter=:Type_counter=GTDB--3:capture_class_counter=:capture_domain_counter=:capture_family_counter=:capture_genus_counter=:capture_order_counter=:capture_phylum_counter=:capture_species_counter=:evoltype=D:gtdb_class_counter=c__Alphaproteobacteria--3:gtdb_domain_counter=d__Bacteria--3:gtdb_family_counter=f__Maricaulaceae--3:gtdb_genus_counter=g__Robiginitomaculum_B--3:gtdb_order_counter=o__Caulobacterales--3:gtdb_phylum_counter=p__Proteobacteria--3:gtdb_species_counter=s__Robiginitomaculum_B sp002733485--1||s__Robiginitomaculum_B sp002733495--1||s__Robiginitomaculum_B sp015485335--1:heptad_counter=MCP-38H--3:lbd_counter=:lca=d__Bacteria:lca_tree=g__Robiginitomaculum_B:name=N798942:ref_name_counter=],(GB_GCA_002733805.1_protein.faa_NVXG01000012.1_28@PF00015_full_PFAM.257.435:0.0158953[&&NHX:Type=GTDB:gtdb_class=c__Alphaproteobacteria:gtdb_domain=d__Bacteria:gtdb_family=f__Maricaulaceae:gtdb_genus=g__Robiginitomaculum_B:gtdb_order=o__Caulobacterales:gtdb_phylum=p__Proteobacteria:gtdb_species=s__Robiginitomaculum_B sp002733805:heptad=MCP-38H:species=d__Bacteria_p__Proteobacteria_c__Alphaproteobacteria_o__Caulobacterales_f__Maricaulaceae_g__Robiginitomaculum_B_s__Robiginitomaculum_B sp002733805],((GB_GCA_002733735.2_protein.faa_NVWT02000004.1_7@PF00015_full_PFAM.170.432:0.0243899[&&NHX:Type=GTDB:gtdb_class=c__Alphaproteobacteria:gtdb_domain=d__Bacteria:gtdb_family=f__Maricaulaceae:gtdb_genus=g__Robiginitomaculum_B:gtdb_order=o__Caulobacterales:gtdb_phylum=p__Proteobacteria:gtdb_species=s__Robiginitomaculum_B sp002733735:heptad=MCP-38H:species=d__Bacteria_p__Proteobacteria_c__Alphaproteobacteria_o__Caulobacterales_f__Maricaulaceae_g__Robiginitomaculum_B_s__Robiginitomaculum_B sp002733735],GB_GCA_016763315.1_protein.faa_JAESTZ010000043.1_66@PF00015_full_PFAM.1.137:5e-09[&&NHX:Type=GTDB:gtdb_class=c__Alphaproteobacteria:gtdb_domain=d__Bacteria:gtdb_family=f__Maricaulaceae:gtdb_genus=g__Robiginitomaculum_B:gtdb_order=o__Caulobacterales:gtdb_phylum=p__Proteobacteria:gtdb_species=s__Robiginitomaculum_B sp016763315:heptad=MCP-38H:species=d__Bacteria_p__Proteobacteria_c__Alphaproteobacteria_o__Caulobacterales_f__Maricaulaceae_g__Robiginitomaculum_B_s__Robiginitomaculum_B sp016763315])0.964:0.073037[&&NHX:Sample_counter=:Type_counter=GTDB--2:capture_class_counter=:capture_domain_counter=:capture_family_counter=:capture_genus_counter=:capture_order_counter=:capture_phylum_counter=:capture_species_counter=:evoltype=D:gtdb_class_counter=c__Alphaproteobacteria--2:gtdb_domain_counter=d__Bacteria--2:gtdb_family_counter=f__Maricaulaceae--2:gtdb_genus_counter=g__Robiginitomaculum_B--2:gtdb_order_counter=o__Caulobacterales--2:gtdb_phylum_counter=p__Proteobacteria--2:gtdb_species_counter=s__Robiginitomaculum_B sp002733735--1||s__Robiginitomaculum_B sp016763315--1:heptad_counter=MCP-38H--2:lbd_counter=:lca=d__Bacteria:lca_tree=g__Robiginitomaculum_B:name=N798946:ref_name_counter=],GB_GCA_015485155.1_protein.faa_WFUF01000003.1_174@PF00015_full_PFAM.261.438:0.0266292[&&NHX:Type=GTDB:gtdb_class=c__Alphaproteobacteria:gtdb_domain=d__Bacteria:gtdb_family=f__Maricaulaceae:gtdb_genus=g__Robiginitomaculum_B:gtdb_order=o__Caulobacterales:gtdb_phylum=p__Proteobacteria:gtdb_species=s__Robiginitomaculum_B sp015485155:heptad=MCP-38H:species=d__Bacteria_p__Proteobacteria_c__Alphaproteobacteria_o__Caulobacterales_f__Maricaulaceae_g__Robiginitomaculum_B_s__Robiginitomaculum_B sp015485155])0.836:0.0237143[&&NHX:Sample_counter=:Type_counter=GTDB--3:capture_class_counter=:capture_domain_counter=:capture_family_counter=:capture_genus_counter=:capture_order_counter=:capture_phylum_counter=:capture_species_counter=:evoltype=D:gtdb_class_counter=c__Alphaproteobacteria--3:gtdb_domain_counter=d__Bacteria--3:gtdb_family_counter=f__Maricaulaceae--3:gtdb_genus_counter=g__Robiginitomaculum_B--3:gtdb_order_counter=o__Caulobacterales--3:gtdb_phylum_counter=p__Proteobacteria--3:gtdb_species_counter=s__Robiginitomaculum_B sp002733735--1||s__Robiginitomaculum_B sp015485155--1||s__Robiginitomaculum_B sp016763315--1:heptad_counter=MCP-38H--3:lbd_counter=:lca=d__Bacteria:lca_tree=g__Robiginitomaculum_B:name=N798948:ref_name_counter=])0.998:0.122752[&&NHX:Sample_counter=:Type_counter=GTDB--4:capture_class_counter=:capture_domain_counter=:capture_family_counter=:capture_genus_counter=:capture_order_counter=:capture_phylum_counter=:capture_species_counter=:evoltype=D:gtdb_class_counter=c__Alphaproteobacteria--4:gtdb_domain_counter=d__Bacteria--4:gtdb_family_counter=f__Maricaulaceae--4:gtdb_genus_counter=g__Robiginitomaculum_B--4:gtdb_order_counter=o__Caulobacterales--4:gtdb_phylum_counter=p__Proteobacteria--4:gtdb_species_counter=s__Robiginitomaculum_B sp002733735--1||s__Robiginitomaculum_B sp002733805--1||s__Robiginitomaculum_B sp015485155--1||s__Robiginitomaculum_B sp016763315--1:heptad_counter=MCP-38H--4:lbd_counter=:lca=d__Bacteria:lca_tree=g__Robiginitomaculum_B:name=N798949:ref_name_counter=])0.991:0.127995[&&NHX:Sample_counter=:Type_counter=GTDB--7:capture_class_counter=:capture_domain_counter=:capture_family_counter=:capture_genus_counter=:capture_order_counter=:capture_phylum_counter=:capture_species_counter=:evoltype=D:gtdb_class_counter=c__Alphaproteobacteria--7:gtdb_domain_counter=d__Bacteria--7:gtdb_family_counter=f__Maricaulaceae--7:gtdb_genus_counter=g__Robiginitomaculum_B--7:gtdb_order_counter=o__Caulobacterales--7:gtdb_phylum_counter=p__Proteobacteria--7:gtdb_species_counter=s__Robiginitomaculum_B sp002733485--1||s__Robiginitomaculum_B sp002733495--1||s__Robiginitomaculum_B sp002733735--1||s__Robiginitomaculum_B sp002733805--1||s__Robiginitomaculum_B sp015485155--1||s__Robiginitomaculum_B sp015485335--1||s__Robiginitomaculum_B sp016763315--1:heptad_counter=MCP-38H--7:lbd_counter=:lca=d__Bacteria:lca_tree=g__Robiginitomaculum_B:name=N798950:ref_name_counter=],((((((RS_GCF_002858865.1_protein.faa_NZ_PJRR01000014.1_130@PF00015_full_PFAM.405.599:0.0798941[&&NHX:Type=GTDB:gtdb_class=c__Alphaproteobacteria:gtdb_domain=d__Bacteria:gtdb_family=f__Caulobacteraceae:gtdb_genus=g__Caulobacter:gtdb_order=o__Caulobacterales:gtdb_phylum=p__Proteobacteria:gtdb_species=s__Caulobacter vibrioides:heptad=MCP-38H:species=d__Bacteria_p__Proteobacteria_c__Alphaproteobacteria_o__Caulobacterales_f__Caulobacteraceae_g__Caulobacter_s__Caulobacter vibrioides],((RS_GCF_003060965.1_protein.faa_NZ_QAII01000030.1_15@PF00015_full_PFAM.262.435:0.0043954[&&NHX:Type=GTDB:gtdb_class=c__Alphaproteobacteria:gtdb_domain=d__Bacteria:gtdb_family=f__Caulobacteraceae:gtdb_genus=g__Caulobacter:gtdb_order=o__Caulobacterales:gtdb_phylum=p__Proteobacteria:gtdb_species=s__Caulobacter sp003060965:heptad=MCP-38H:species=d__Bacteria_p__Proteobacteria_c__Alphaproteobacteria_o__Caulobacterales_f__Caulobacteraceae_g__Caulobacter_s__Caulobacter sp003060965],RS_GCF_001414055.1_protein.faa_NZ_CP013002.1_2499@PF00015_full_PFAM.263.436:5e-09[&&NHX:Type=GTDB:gtdb_class=c__Alphaproteobacteria:gtdb_domain=d__Bacteria:gtdb_family=f__Caulobacteraceae:gtdb_genus=g__Caulobacter:gtdb_order=o__Caulobacterales:gtdb_phylum=p__Proteobacteria:gtdb_species=s__Caulobacter henricii:heptad=MCP-38H:species=d__Bacteria_p__Proteobacteria_c__Alphaproteobacteria_o__Caulobacterales_f__Caulobacteraceae_g__Caulobacter_s__Caulobacter henricii])0.992:0.07707[&&NHX:Sample_counter=:Type_counter=GTDB--2:capture_class_counter=:capture_domain_counter=:capture_family_counter=:capture_genus_counter=:capture_order_counter=:capture_phylum_counter=:capture_species_counter=:evoltype=D:gtdb_class_counter=c__Alphaproteobacteria--2:gtdb_domain_counter=d__Bacteria--2:gtdb_family_counter=f__Caulobacteraceae--2:gtdb_genus_counter=g__Caulobacter--2:gtdb_order_counter=o__Caulobacterales--2:gtdb_phylum_counter=p__Proteobacteria--2:gtdb_species_counter=s__Caulobacter henricii--1||s__Caulobacter sp003060965--1:heptad_counter=MCP-38H--2:lbd_counter=:lca=d__Bacteria:lca_tree=g__Caulobacter:name=N798954:ref_name_counter=],GB_GCA_903930545.1_protein.faa_CAIYZB010000261.1_27@PF00015_full_PFAM.436.631:0.109832[&&NHX:Type=GTDB:gtdb_class=c__Alphaproteobacteria:gtdb_domain=d__Bacteria:gtdb_family=f__Caulobacteraceae:gtdb_genus=g__Phenylobacterium:gtdb_order=o__Caulobacterales:gtdb_phylum=p__Proteobacteria:gtdb_species=s__Phenylobacterium sp903930545:heptad=MCP-38H:species=d__Bacteria_p__Proteobacteria_c__Alphaproteobacteria_o__Caulobacterales_f__Caulobacteraceae_g__Phenylobacterium_s__Phenylobacterium sp903930545])0.77:0.0254333[&&NHX:Sample_counter=:Type_counter=GTDB--3:capture_class_counter=:capture_domain_counter=:capture_family_counter=:capture_genus_counter=:capture_order_counter=:capture_phylum_counter=:capture_species_counter=:evoltype=D:gtdb_class_counter=c__Alphaproteobacteria--3:gtdb_domain_counter=d__Bacteria--3:gtdb_family_counter=f__Caulobacteraceae--3:gtdb_genus_counter=g__Caulobacter--2||g__Phenylobacterium--1:gtdb_order_counter=o__Caulobacterales--3:gtdb_phylum_counter=p__Proteobacteria--3:gtdb_species_counter=s__Caulobacter henricii--1||s__Caulobacter sp003060965--1||s__Phenylobacterium sp903930545--1:heptad_counter=MCP-38H--3:lbd_counter=:lca=d__Bacteria:lca_tree=f__Caulobacteraceae:name=N798956:ref_name_counter=])0.834:0.0194088[&&NHX:Sample_counter=:Type_counter=GTDB--4:capture_class_counter=:capture_domain_counter=:capture_family_counter=:capture_genus_counter=:capture_order_counter=:capture_phylum_counter=:capture_species_counter=:evoltype=D:gtdb_class_counter=c__Alphaproteobacteria--4:gtdb_domain_counter=d__Bacteria--4:gtdb_family_counter=f__Caulobacteraceae--4:gtdb_genus_counter=g__Caulobacter--3||g__Phenylobacterium--1:gtdb_order_counter=o__Caulobacterales--4:gtdb_phylum_counter=p__Proteobacteria--4:gtdb_species_counter=s__Caulobacter henricii--1||s__Caulobacter sp003060965--1||s__Caulobacter vibrioides--1||s__Phenylobacterium sp903930545--1:heptad_counter=MCP-38H--4:lbd_counter=:lca=d__Bacteria:lca_tree=f__Caulobacteraceae:name=N798957:ref_name_counter=],GB_GCA_903930545.1_protein.faa_CAIYZB010000101.1_9@PF00015_full_PFAM.244.442:0.0685155[&&NHX:Type=GTDB:gtdb_class=c__Alphaproteobacteria:gtdb_domain=d__Bacteria:gtdb_family=f__Caulobacteraceae:gtdb_genus=g__Phenylobacterium:gtdb_order=o__Caulobacterales:gtdb_phylum=p__Proteobacteria:gtdb_species=s__Phenylobacterium sp903930545:heptad=MCP-38H:species=d__Bacteria_p__Proteobacteria_c__Alphaproteobacteria_o__Caulobacterales_f__Caulobacteraceae_g__Phenylobacterium_s__Phenylobacterium sp903930545])0.925:0.0356525[&&NHX:Sample_counter=:Type_counter=GTDB--5:capture_class_counter=:capture_domain_counter=:capture_family_counter=:capture_genus_counter=:capture_order_counter=:capture_phylum_counter=:capture_species_counter=:evoltype=D:gtdb_class_counter=c__Alphaproteobacteria--5:gtdb_domain_counter=d__Bacteria--5:gtdb_family_counter=f__Caulobacteraceae--5:gtdb_genus_counter=g__Caulobacter--3||g__Phenylobacterium--2:gtdb_order_counter=o__Caulobacterales--5:gtdb_phylum_counter=p__Proteobacteria--5:gtdb_species_counter=s__Caulobacter henricii--1||s__Caulobacter sp003060965--1||s__Caulobacter vibrioides--1||s__Phenylobacterium sp903930545--2:heptad_counter=MCP-38H--5:lbd_counter=:lca=d__Bacteria:lca_tree=f__Caulobacteraceae:name=N798959:ref_name_counter=],((9d67bac2-2c87-4426-866c-7c926d51659a_4@MCPsignal.26.190:0.0152093[&&NHX:Sample=rhizpot1:Type=capture:capture_class=c__Alphaproteobacteria:capture_domain=d__Bacteria:capture_family=f__Sphingomonadaceae:capture_genus=g__Sphingomonas:capture_order=o__Sphingomonadales:capture_phylum=p__Proteobacteria:capture_species=s__Sphingomonas kyeonggiensis:heptad=MCP-38H],f3d3dfc5-0b25-4d58-a415-d5526ef368dc_2@MCPsignal.347.416:0.0122924[&&NHX:Sample=rhizpot2:Type=capture:capture_class=c__Alphaproteobacteria:capture_domain=d__Bacteria:capture_family=f__Amorphaceae:capture_genus=g__Acuticoccus:capture_order=o__Rhizobiales:capture_phylum=p__Proteobacteria:capture_species=s__Acuticoccus sp016411865:heptad=MCP-38H])0.572:0.00173038[&&NHX:Sample_counter=rhizpot1--1||rhizpot2--1:Type_counter=capture--2:capture_class_counter=c__Alphaproteobacteria--2:capture_domain_counter=d__Bacteria--2:capture_family_counter=f__Amorphaceae--1||f__Sphingomonadaceae--1:capture_genus_counter=g__Acuticoccus--1||g__Sphingomonas--1:capture_order_counter=o__Rhizobiales--1||o__Sphingomonadales--1:capture_phylum_counter=p__Proteobacteria--2:capture_species_counter=s__Acuticoccus sp016411865--1||s__Sphingomonas kyeonggiensis--1:gtdb_class_counter=:gtdb_domain_counter=:gtdb_family_counter=:gtdb_genus_counter=:gtdb_order_counter=:gtdb_phylum_counter=:gtdb_species_counter=:heptad_counter=MCP-38H--2:lbd_counter=:name=N798962:ref_name_counter=],(84983f44-cb6e-4f00-a0f8-552c3ffcdab3_3@MCPsignal.265.407:5e-09[&&NHX:Sample=rhiztom3:Type=capture:capture_class=c__Alphaproteobacteria:capture_domain=d__Bacteria:capture_family=f__Magnetospirillaceae:capture_genus=g__Telmatospirillum:capture_order=o__Rhodospirillales:capture_phylum=p__Proteobacteria:capture_species=s__Telmatospirillum sp009712185:heptad=MCP-38H],(db9b2bff-35fc-4f17-9b03-ee4e41f61d05_2@MCPsignal.131.284:5e-09[&&NHX:Sample=rhiztom3:Type=capture:capture_class=c__Alphaproteobacteria:capture_domain=d__Bacteria:capture_family=f__Magnetospirillaceae:capture_genus=g__Telmatospirillum:capture_order=o__Rhodospirillales:capture_phylum=p__Proteobacteria:capture_species=s__Telmatospirillum sp009712185:heptad=MCP-38H],a42318f6-b413-49fb-a047-bbe203ad48ed_2@MCPsignal.44.200:0.0844216[&&NHX:Sample=rhiztom3:Type=capture:capture_class=c__Alphaproteobacteria:capture_domain=d__Bacteria:capture_family=f__Magnetospirillaceae:capture_genus=g__Telmatospirillum:capture_order=o__Rhodospirillales:capture_phylum=p__Proteobacteria:capture_species=s__Telmatospirillum sp009712185:heptad=MCP-38H])0:5e-09[&&NHX:Sample_counter=rhiztom3--2:Type_counter=capture--2:capture_class_counter=c__Alphaproteobacteria--2:capture_domain_counter=d__Bacteria--2:capture_family_counter=f__Magnetospirillaceae--2:capture_genus_counter=g__Telmatospirillum--2:capture_order_counter=o__Rhodospirillales--2:capture_phylum_counter=p__Proteobacteria--2:capture_species_counter=s__Telmatospirillum sp009712185--2:gtdb_class_counter=:gtdb_domain_counter=:gtdb_family_counter=:gtdb_genus_counter=:gtdb_order_counter=:gtdb_phylum_counter=:gtdb_species_counter=:heptad_counter=MCP-38H--2:lbd_counter=:name=N798966:ref_name_counter=])0.989:0.0534019[&&NHX:Sample_counter=rhiztom3--3:Type_counter=capture--3:capture_class_counter=c__Alphaproteobacteria--3:capture_domain_counter=d__Bacteria--3:capture_family_counter=f__Magnetospirillaceae--3:capture_genus_counter=g__Telmatospirillum--3:capture_order_counter=o__Rhodospirillales--3:capture_phylum_counter=p__Proteobacteria--3:capture_species_counter=s__Telmatospirillum sp009712185--3:gtdb_class_counter=:gtdb_domain_counter=:gtdb_family_counter=:gtdb_genus_counter=:gtdb_order_counter=:gtdb_phylum_counter=:gtdb_species_counter=:heptad_counter=MCP-38H--3:lbd_counter=:name=N798967:ref_name_counter=])0.956:0.0501325[&&NHX:Sample_counter=rhizpot1--1||rhizpot2--1||rhiztom3--3:Type_counter=capture--5:capture_class_counter=c__Alphaproteobacteria--5:capture_domain_counter=d__Bacteria--5:capture_family_counter=f__Amorphaceae--1||f__Magnetospirillaceae--3||f__Sphingomonadaceae--1:capture_genus_counter=g__Acuticoccus--1||g__Sphingomonas--1||g__Telmatospirillum--3:capture_order_counter=o__Rhizobiales--1||o__Rhodospirillales--3||o__Sphingomonadales--1:capture_phylum_counter=p__Proteobacteria--5:capture_species_counter=s__Acuticoccus sp016411865--1||s__Sphingomonas kyeonggiensis--1||s__Telmatospirillum sp009712185--3:gtdb_class_counter=:gtdb_domain_counter=:gtdb_family_counter=:gtdb_genus_counter=:gtdb_order_counter=:gtdb_phylum_counter=:gtdb_species_counter=:heptad_counter=MCP-38H--5:lbd_counter=:name=N798968:ref_name_counter=])0.779:0.0332357[&&NHX:Sample_counter=rhizpot1--1||rhizpot2--1||rhiztom3--3:Type_counter=GTDB--5||capture--5:capture_class_counter=c__Alphaproteobacteria--5:capture_domain_counter=d__Bacteria--5:capture_family_counter=f__Amorphaceae--1||f__Magnetospirillaceae--3||f__Sphingomonadaceae--1:capture_genus_counter=g__Acuticoccus--1||g__Sphingomonas--1||g__Telmatospirillum--3:capture_order_counter=o__Rhizobiales--1||o__Rhodospirillales--3||o__Sphingomonadales--1:capture_phylum_counter=p__Proteobacteria--5:capture_species_counter=s__Acuticoccus sp016411865--1||s__Sphingomonas kyeonggiensis--1||s__Telmatospirillum sp009712185--3:gtdb_class_counter=c__Alphaproteobacteria--5:gtdb_domain_counter=d__Bacteria--5:gtdb_family_counter=f__Caulobacteraceae--5:gtdb_genus_counter=g__Caulobacter--3||g__Phenylobacterium--2:gtdb_order_counter=o__Caulobacterales--5:gtdb_phylum_counter=p__Proteobacteria--5:gtdb_species_counter=s__Caulobacter henricii--1||s__Caulobacter sp003060965--1||s__Caulobacter vibrioides--1||s__Phenylobacterium sp903930545--2:heptad_counter=MCP-38H--10:lbd_counter=:lca_tree=f__Caulobacteraceae:name=N798969:ref_name_counter=],09e1a7cb-908b-428f-a087-f40bcca297a0_3@MCPsignal.62.219:0.165563[&&NHX:Sample=rhizpot1:Type=capture:besthit=71.6:bitscore=176.0:capture_class=c__Gammaproteobacteria:capture_domain=d__Bacteria:capture_family=f__Rhodocyclaceae:capture_genus=g__Zoogloea:capture_order=o__Burkholderiales:capture_phylum=p__Proteobacteria:capture_species=s__Zoogloea sp017309145:evalue=2.21e-56:gapopen=1.0:heptad=MCP-38H:length=155.0:mismatch=42.0:qcovhsp=98.7:qend=155.0:qstart=1.0:ref_name=GB_GCA_903858685.1_protein.faa_CAIOJR010000251.1_8@PF00015_full_PFAM.297.472:scovhsp=87.4:send=164.0:sstart=12.0])0.258:0.0330846[&&NHX:Sample_counter=rhizpot1--2||rhizpot2--1||rhiztom3--3:Type_counter=GTDB--5||capture--6:besthit_avg=71.6:besthit_max=71.6:besthit_min=71.6:besthit_std=0:besthit_sum=71.6:bitscore_avg=176.0:bitscore_max=176.0:bitscore_min=176.0:bitscore_std=0:bitscore_sum=176.0:capture_class_counter=c__Alphaproteobacteria--5||c__Gammaproteobacteria--1:capture_domain_counter=d__Bacteria--6:capture_family_counter=f__Amorphaceae--1||f__Magnetospirillaceae--3||f__Rhodocyclaceae--1||f__Sphingomonadaceae--1:capture_genus_counter=g__Acuticoccus--1||g__Sphingomonas--1||g__Telmatospirillum--3||g__Zoogloea--1:capture_order_counter=o__Burkholderiales--1||o__Rhizobiales--1||o__Rhodospirillales--3||o__Sphingomonadales--1:capture_phylum_counter=p__Proteobacteria--6:capture_species_counter=s__Acuticoccus sp016411865--1||s__Sphingomonas kyeonggiensis--1||s__Telmatospirillum sp009712185--3||s__Zoogloea sp017309145--1:evalue_avg=2.21e-56:evalue_max=2.21e-56:evalue_min=2.21e-56:evalue_std=0:evalue_sum=2.21e-56:gapopen_avg=1.0:gapopen_max=1.0:gapopen_min=1.0:gapopen_std=0:gapopen_sum=1.0:gtdb_class_counter=c__Alphaproteobacteria--5:gtdb_domain_counter=d__Bacteria--5:gtdb_family_counter=f__Caulobacteraceae--5:gtdb_genus_counter=g__Caulobacter--3||g__Phenylobacterium--2:gtdb_order_counter=o__Caulobacterales--5:gtdb_phylum_counter=p__Proteobacteria--5:gtdb_species_counter=s__Caulobacter henricii--1||s__Caulobacter sp003060965--1||s__Caulobacter vibrioides--1||s__Phenylobacterium sp903930545--2:heptad_counter=MCP-38H--11:lbd_counter=:lca_tree=f__Caulobacteraceae:length_avg=155.0:length_max=155.0:length_min=155.0:length_std=0:length_sum=155.0:mismatch_avg=42.0:mismatch_max=42.0:mismatch_min=42.0:mismatch_std=0:mismatch_sum=42.0:name=N798971:qcovhsp_avg=98.7:qcovhsp_max=98.7:qcovhsp_min=98.7:qcovhsp_std=0:qcovhsp_sum=98.7:qend_avg=155.0:qend_max=155.0:qend_min=155.0:qend_std=0:qend_sum=155.0:qstart_avg=1.0:qstart_max=1.0:qstart_min=1.0:qstart_std=0:qstart_sum=1.0:ref_name_counter=GB_GCA_903858685.1_protein.faa_CAIOJR010000251.1_8@PF00015_full_PFAM.297.472--1:scovhsp_avg=87.4:scovhsp_max=87.4:scovhsp_min=87.4:scovhsp_std=0:scovhsp_sum=87.4:send_avg=164.0:send_max=164.0:send_min=164.0:send_std=0:send_sum=164.0:sstart_avg=12.0:sstart_max=12.0:sstart_min=12.0:sstart_std=0:sstart_sum=12.0],(GB_GCA_903858685.1_protein.faa_CAIOJR010000251.1_8@PF00015_full_PFAM.297.472:0.0632962[&&NHX:Type=GTDB:gtdb_class=c__Alphaproteobacteria:gtdb_domain=d__Bacteria:gtdb_family=f__Caulobacteraceae:gtdb_genus=g__CAIMFV01:gtdb_order=o__Caulobacterales:gtdb_phylum=p__Proteobacteria:gtdb_species=s__CAIMFV01 sp903858685:heptad=MCP-38H:species=d__Bacteria_p__Proteobacteria_c__Alphaproteobacteria_o__Caulobacterales_f__Caulobacteraceae_g__CAIMFV01_s__CAIMFV01 sp903858685],(GB_GCA_903884425.1_protein.faa_CAISEP010000002.1_196@PF00015_full_PFAM.292.481:0.0153246[&&NHX:Type=GTDB:gtdb_class=c__Alphaproteobacteria:gtdb_domain=d__Bacteria:gtdb_family=f__Caulobacteraceae:gtdb_genus=g__CAIMFV01:gtdb_order=o__Caulobacterales:gtdb_phylum=p__Proteobacteria:gtdb_species=s__CAIMFV01 sp903884425:heptad=MCP-38H:species=d__Bacteria_p__Proteobacteria_c__Alphaproteobacteria_o__Caulobacterales_f__Caulobacteraceae_g__CAIMFV01_s__CAIMFV01 sp903884425],GB_GCA_903851655.1_protein.faa_CAINOV010000253.1_6@PF00015_full_PFAM.298.472:0.0526695[&&NHX:Type=GTDB:gtdb_class=c__Alphaproteobacteria:gtdb_domain=d__Bacteria:gtdb_family=f__Caulobacteraceae:gtdb_genus=g__CAIMFV01:gtdb_order=o__Caulobacterales:gtdb_phylum=p__Proteobacteria:gtdb_species=s__CAIMFV01 sp903851655:heptad=MCP-38H:species=d__Bacteria_p__Proteobacteria_c__Alphaproteobacteria_o__Caulobacterales_f__Caulobacteraceae_g__CAIMFV01_s__CAIMFV01 sp903851655])0.727:0.0241483[&&NHX:Sample_counter=:Type_counter=GTDB--2:capture_class_counter=:capture_domain_counter=:capture_family_counter=:capture_genus_counter=:capture_order_counter=:capture_phylum_counter=:capture_species_counter=:evoltype=D:gtdb_class_counter=c__Alphaproteobacteria--2:gtdb_domain_counter=d__Bacteria--2:gtdb_family_counter=f__Caulobacteraceae--2:gtdb_genus_counter=g__CAIMFV01--2:gtdb_order_counter=o__Caulobacterales--2:gtdb_phylum_counter=p__Proteobacteria--2:gtdb_species_counter=s__CAIMFV01 sp903851655--1||s__CAIMFV01 sp903884425--1:heptad_counter=MCP-38H--2:lbd_counter=:lca=d__Bacteria:lca_tree=g__CAIMFV01:name=N798975:ref_name_counter=])1:0.183932[&&NHX:Sample_counter=:Type_counter=GTDB--3:capture_class_counter=:capture_domain_counter=:capture_family_counter=:capture_genus_counter=:capture_order_counter=:capture_phylum_counter=:capture_species_counter=:evoltype=D:gtdb_class_counter=c__Alphaproteobacteria--3:gtdb_domain_counter=d__Bacteria--3:gtdb_family_counter=f__Caulobacteraceae--3:gtdb_genus_counter=g__CAIMFV01--3:gtdb_order_counter=o__Caulobacterales--3:gtdb_phylum_counter=p__Proteobacteria--3:gtdb_species_counter=s__CAIMFV01 sp903851655--1||s__CAIMFV01 sp903858685--1||s__CAIMFV01 sp903884425--1:heptad_counter=MCP-38H--3:lbd_counter=:lca=d__Bacteria:lca_tree=g__CAIMFV01:name=N798976:ref_name_counter=])0.494:0.0300961[&&NHX:Sample_counter=rhizpot1--2||rhizpot2--1||rhiztom3--3:Type_counter=GTDB--8||capture--6:besthit_avg=71.6:besthit_max=71.6:besthit_min=71.6:besthit_std=0:besthit_sum=71.6:bitscore_avg=176.0:bitscore_max=176.0:bitscore_min=176.0:bitscore_std=0:bitscore_sum=176.0:capture_class_counter=c__Alphaproteobacteria--5||c__Gammaproteobacteria--1:capture_domain_counter=d__Bacteria--6:capture_family_counter=f__Amorphaceae--1||f__Magnetospirillaceae--3||f__Rhodocyclaceae--1||f__Sphingomonadaceae--1:capture_genus_counter=g__Acuticoccus--1||g__Sphingomonas--1||g__Telmatospirillum--3||g__Zoogloea--1:capture_order_counter=o__Burkholderiales--1||o__Rhizobiales--1||o__Rhodospirillales--3||o__Sphingomonadales--1:capture_phylum_counter=p__Proteobacteria--6:capture_species_counter=s__Acuticoccus sp016411865--1||s__Sphingomonas kyeonggiensis--1||s__Telmatospirillum sp009712185--3||s__Zoogloea sp017309145--1:evalue_avg=2.21e-56:evalue_max=2.21e-56:evalue_min=2.21e-56:evalue_std=0:evalue_sum=2.21e-56:gapopen_avg=1.0:gapopen_max=1.0:gapopen_min=1.0:gapopen_std=0:gapopen_sum=1.0:gtdb_class_counter=c__Alphaproteobacteria--8:gtdb_domain_counter=d__Bacteria--8:gtdb_family_counter=f__Caulobacteraceae--8:gtdb_genus_counter=g__CAIMFV01--3||g__Caulobacter--3||g__Phenylobacterium--2:gtdb_order_counter=o__Caulobacterales--8:gtdb_phylum_counter=p__Proteobacteria--8:gtdb_species_counter=s__CAIMFV01 sp903851655--1||s__CAIMFV01 sp903858685--1||s__CAIMFV01 sp903884425--1||s__Caulobacter henricii--1||s__Caulobacter sp003060965--1||s__Caulobacter vibrioides--1||s__Phenylobacterium sp903930545--2:heptad_counter=MCP-38H--14:lbd_counter=:lca_tree=f__Caulobacteraceae:length_avg=155.0:length_max=155.0:length_min=155.0:length_std=0:length_sum=155.0:mismatch_avg=42.0:mismatch_max=42.0:mismatch_min=42.0:mismatch_std=0:mismatch_sum=42.0:name=N798977:qcovhsp_avg=98.7:qcovhsp_max=98.7:qcovhsp_min=98.7:qcovhsp_std=0:qcovhsp_sum=98.7:qend_avg=155.0:qend_max=155.0:qend_min=155.0:qend_std=0:qend_sum=155.0:qstart_avg=1.0:qstart_max=1.0:qstart_min=1.0:qstart_std=0:qstart_sum=1.0:ref_name_counter=GB_GCA_903858685.1_protein.faa_CAIOJR010000251.1_8@PF00015_full_PFAM.297.472--1:scovhsp_avg=87.4:scovhsp_max=87.4:scovhsp_min=87.4:scovhsp_std=0:scovhsp_sum=87.4:send_avg=164.0:send_max=164.0:send_min=164.0:send_std=0:send_sum=164.0:sstart_avg=12.0:sstart_max=12.0:sstart_min=12.0:sstart_std=0:sstart_sum=12.0],(GB_GCA_009773395.1_protein.faa_WRPI01000002.1_254@PF00015_full_PFAM.260.432:0.0453064[&&NHX:Type=GTDB:gtdb_class=c__Alphaproteobacteria:gtdb_domain=d__Bacteria:gtdb_family=f__TH1-2:gtdb_genus=g__UBA1942:gtdb_order=o__Caulobacterales:gtdb_phylum=p__Proteobacteria:gtdb_species=s__UBA1942 sp009773395:heptad=MCP-38H:species=d__Bacteria_p__Proteobacteria_c__Alphaproteobacteria_o__Caulobacterales_f__TH1-2_g__UBA1942_s__UBA1942 sp009773395],(GB_GCA_002337085.1_protein.faa_DDFH01000006.1_1149@PF00015_full_PFAM.260.432:0.0263611[&&NHX:Type=GTDB:gtdb_class=c__Alphaproteobacteria:gtdb_domain=d__Bacteria:gtdb_family=f__TH1-2:gtdb_genus=g__UBA1942:gtdb_order=o__Caulobacterales:gtdb_phylum=p__Proteobacteria:gtdb_species=s__UBA1942 sp002337085:heptad=MCP-38H:species=d__Bacteria_p__Proteobacteria_c__Alphaproteobacteria_o__Caulobacterales_f__TH1-2_g__UBA1942_s__UBA1942 sp002337085],GB_GCA_002336965.1_protein.faa_DDEY01000015.1_49@PF00015_full_PFAM.260.433:0.0263011[&&NHX:Type=GTDB:gtdb_class=c__Alphaproteobacteria:gtdb_domain=d__Bacteria:gtdb_family=f__TH1-2:gtdb_genus=g__UBA1942:gtdb_order=o__Caulobacterales:gtdb_phylum=p__Proteobacteria:gtdb_species=s__UBA1942 sp002336965:heptad=MCP-38H:species=d__Bacteria_p__Proteobacteria_c__Alphaproteobacteria_o__Caulobacterales_f__TH1-2_g__UBA1942_s__UBA1942 sp002336965])1:0.252955[&&NHX:Sample_counter=:Type_counter=GTDB--2:capture_class_counter=:capture_domain_counter=:capture_family_counter=:capture_genus_counter=:capture_order_counter=:capture_phylum_counter=:capture_species_counter=:evoltype=D:gtdb_class_counter=c__Alphaproteobacteria--2:gtdb_domain_counter=d__Bacteria--2:gtdb_family_counter=f__TH1-2--2:gtdb_genus_counter=g__UBA1942--2:gtdb_order_counter=o__Caulobacterales--2:gtdb_phylum_counter=p__Proteobacteria--2:gtdb_species_counter=s__UBA1942 sp002336965--1||s__UBA1942 sp002337085--1:heptad_counter=MCP-38H--2:lbd_counter=:lca=d__Bacteria:lca_tree=g__UBA1942:name=N798981:ref_name_counter=])0.996:0.158163[&&NHX:Sample_counter=:Type_counter=GTDB--3:capture_class_counter=:capture_domain_counter=:capture_family_counter=:capture_genus_counter=:capture_order_counter=:capture_phylum_counter=:capture_species_counter=:evoltype=D:gtdb_class_counter=c__Alphaproteobacteria--3:gtdb_domain_counter=d__Bacteria--3:gtdb_family_counter=f__TH1-2--3:gtdb_genus_counter=g__UBA1942--3:gtdb_order_counter=o__Caulobacterales--3:gtdb_phylum_counter=p__Proteobacteria--3:gtdb_species_counter=s__UBA1942 sp002336965--1||s__UBA1942 sp002337085--1||s__UBA1942 sp009773395--1:heptad_counter=MCP-38H--3:lbd_counter=:lca=d__Bacteria:lca_tree=g__UBA1942:name=N798982:ref_name_counter=])0.731:0.0398656[&&NHX:Sample_counter=rhizpot1--2||rhizpot2--1||rhiztom3--3:Type_counter=GTDB--11||capture--6:besthit_avg=71.6:besthit_max=71.6:besthit_min=71.6:besthit_std=0:besthit_sum=71.6:bitscore_avg=176.0:bitscore_max=176.0:bitscore_min=176.0:bitscore_std=0:bitscore_sum=176.0:capture_class_counter=c__Alphaproteobacteria--5||c__Gammaproteobacteria--1:capture_domain_counter=d__Bacteria--6:capture_family_counter=f__Amorphaceae--1||f__Magnetospirillaceae--3||f__Rhodocyclaceae--1||f__Sphingomonadaceae--1:capture_genus_counter=g__Acuticoccus--1||g__Sphingomonas--1||g__Telmatospirillum--3||g__Zoogloea--1:capture_order_counter=o__Burkholderiales--1||o__Rhizobiales--1||o__Rhodospirillales--3||o__Sphingomonadales--1:capture_phylum_counter=p__Proteobacteria--6:capture_species_counter=s__Acuticoccus sp016411865--1||s__Sphingomonas kyeonggiensis--1||s__Telmatospirillum sp009712185--3||s__Zoogloea sp017309145--1:evalue_avg=2.21e-56:evalue_max=2.21e-56:evalue_min=2.21e-56:evalue_std=0:evalue_sum=2.21e-56:gapopen_avg=1.0:gapopen_max=1.0:gapopen_min=1.0:gapopen_std=0:gapopen_sum=1.0:gtdb_class_counter=c__Alphaproteobacteria--11:gtdb_domain_counter=d__Bacteria--11:gtdb_family_counter=f__Caulobacteraceae--8||f__TH1-2--3:gtdb_genus_counter=g__CAIMFV01--3||g__Caulobacter--3||g__Phenylobacterium--2||g__UBA1942--3:gtdb_order_counter=o__Caulobacterales--11:gtdb_phylum_counter=p__Proteobacteria--11:gtdb_species_counter=s__CAIMFV01 sp903851655--1||s__CAIMFV01 sp903858685--1||s__CAIMFV01 sp903884425--1||s__Caulobacter henricii--1||s__Caulobacter sp003060965--1||s__Caulobacter vibrioides--1||s__Phenylobacterium sp903930545--2||s__UBA1942 sp002336965--1||s__UBA1942 sp002337085--1||s__UBA1942 sp009773395--1:heptad_counter=MCP-38H--17:lbd_counter=:lca_tree=o__Caulobacterales:length_avg=155.0:length_max=155.0:length_min=155.0:length_std=0:length_sum=155.0:mismatch_avg=42.0:mismatch_max=42.0:mismatch_min=42.0:mismatch_std=0:mismatch_sum=42.0:name=N798983:qcovhsp_avg=98.7:qcovhsp_max=98.7:qcovhsp_min=98.7:qcovhsp_std=0:qcovhsp_sum=98.7:qend_avg=155.0:qend_max=155.0:qend_min=155.0:qend_std=0:qend_sum=155.0:qstart_avg=1.0:qstart_max=1.0:qstart_min=1.0:qstart_std=0:qstart_sum=1.0:ref_name_counter=GB_GCA_903858685.1_protein.faa_CAIOJR010000251.1_8@PF00015_full_PFAM.297.472--1:scovhsp_avg=87.4:scovhsp_max=87.4:scovhsp_min=87.4:scovhsp_std=0:scovhsp_sum=87.4:send_avg=164.0:send_max=164.0:send_min=164.0:send_std=0:send_sum=164.0:sstart_avg=12.0:sstart_max=12.0:sstart_min=12.0:sstart_std=0:sstart_sum=12.0])0.15:0.013498[&&NHX:Sample_counter=rhizpot1--2||rhizpot2--1||rhiztom3--3:Type_counter=GTDB--18||capture--6:besthit_avg=71.6:besthit_max=71.6:besthit_min=71.6:besthit_std=0:besthit_sum=71.6:bitscore_avg=176.0:bitscore_max=176.0:bitscore_min=176.0:bitscore_std=0:bitscore_sum=176.0:capture_class_counter=c__Alphaproteobacteria--5||c__Gammaproteobacteria--1:capture_domain_counter=d__Bacteria--6:capture_family_counter=f__Amorphaceae--1||f__Magnetospirillaceae--3||f__Rhodocyclaceae--1||f__Sphingomonadaceae--1:capture_genus_counter=g__Acuticoccus--1||g__Sphingomonas--1||g__Telmatospirillum--3||g__Zoogloea--1:capture_order_counter=o__Burkholderiales--1||o__Rhizobiales--1||o__Rhodospirillales--3||o__Sphingomonadales--1:capture_phylum_counter=p__Proteobacteria--6:capture_species_counter=s__Acuticoccus sp016411865--1||s__Sphingomonas kyeonggiensis--1||s__Telmatospirillum sp009712185--3||s__Zoogloea sp017309145--1:evalue_avg=2.21e-56:evalue_max=2.21e-56:evalue_min=2.21e-56:evalue_std=0:evalue_sum=2.21e-56:gapopen_avg=1.0:gapopen_max=1.0:gapopen_min=1.0:gapopen_std=0:gapopen_sum=1.0:gtdb_class_counter=c__Alphaproteobacteria--18:gtdb_domain_counter=d__Bacteria--18:gtdb_family_counter=f__Caulobacteraceae--8||f__Maricaulaceae--7||f__TH1-2--3:gtdb_genus_counter=g__CAIMFV01--3||g__Caulobacter--3||g__Phenylobacterium--2||g__Robiginitomaculum_B--7||g__UBA1942--3:gtdb_order_counter=o__Caulobacterales--18:gtdb_phylum_counter=p__Proteobacteria--18:gtdb_species_counter=s__CAIMFV01 sp903851655--1||s__CAIMFV01 sp903858685--1||s__CAIMFV01 sp903884425--1||s__Caulobacter henricii--1||s__Caulobacter sp003060965--1||s__Caulobacter vibrioides--1||s__Phenylobacterium sp903930545--2||s__Robiginitomaculum_B sp002733485--1||s__Robiginitomaculum_B sp002733495--1||s__Robiginitomaculum_B sp002733735--1||s__Robiginitomaculum_B sp002733805--1||s__Robiginitomaculum_B sp015485155--1||s__Robiginitomaculum_B sp015485335--1||s__Robiginitomaculum_B sp016763315--1||s__UBA1942 sp002336965--1||s__UBA1942 sp002337085--1||s__UBA1942 sp009773395--1:heptad_counter=MCP-38H--24:lbd_counter=:lca_tree=o__Caulobacterales:length_avg=155.0:length_max=155.0:length_min=155.0:length_std=0:length_sum=155.0:mismatch_avg=42.0:mismatch_max=42.0:mismatch_min=42.0:mismatch_std=0:mismatch_sum=42.0:name=N798984:qcovhsp_avg=98.7:qcovhsp_max=98.7:qcovhsp_min=98.7:qcovhsp_std=0:qcovhsp_sum=98.7:qend_avg=155.0:qend_max=155.0:qend_min=155.0:qend_std=0:qend_sum=155.0:qstart_avg=1.0:qstart_max=1.0:qstart_min=1.0:qstart_std=0:qstart_sum=1.0:ref_name_counter=GB_GCA_903858685.1_protein.faa_CAIOJR010000251.1_8@PF00015_full_PFAM.297.472--1:scovhsp_avg=87.4:scovhsp_max=87.4:scovhsp_min=87.4:scovhsp_std=0:scovhsp_sum=87.4:send_avg=164.0:send_max=164.0:send_min=164.0:send_std=0:send_sum=164.0:sstart_avg=12.0:sstart_max=12.0:sstart_min=12.0:sstart_std=0:sstart_sum=12.0],RS_GCF_000023785.1_protein.faa_NC_012982.1_2402@PF00015_full_PFAM.254.430:0.31677[&&NHX:Type=GTDB:gtdb_class=c__Alphaproteobacteria:gtdb_domain=d__Bacteria:gtdb_family=f__Hyphomonadaceae:gtdb_genus=g__Hirschia:gtdb_order=o__Caulobacterales:gtdb_phylum=p__Proteobacteria:gtdb_species=s__Hirschia baltica:heptad=MCP-38H:species=d__Bacteria_p__Proteobacteria_c__Alphaproteobacteria_o__Caulobacterales_f__Hyphomonadaceae_g__Hirschia_s__Hirschia baltica])0.931:0.056829[&&NHX:Sample_counter=rhizpot1--2||rhizpot2--1||rhiztom3--3:Type_counter=GTDB--19||capture--6:besthit_avg=71.6:besthit_max=71.6:besthit_min=71.6:besthit_std=0:besthit_sum=71.6:bitscore_avg=176.0:bitscore_max=176.0:bitscore_min=176.0:bitscore_std=0:bitscore_sum=176.0:capture_class_counter=c__Alphaproteobacteria--5||c__Gammaproteobacteria--1:capture_domain_counter=d__Bacteria--6:capture_family_counter=f__Amorphaceae--1||f__Magnetospirillaceae--3||f__Rhodocyclaceae--1||f__Sphingomonadaceae--1:capture_genus_counter=g__Acuticoccus--1||g__Sphingomonas--1||g__Telmatospirillum--3||g__Zoogloea--1:capture_order_counter=o__Burkholderiales--1||o__Rhizobiales--1||o__Rhodospirillales--3||o__Sphingomonadales--1:capture_phylum_counter=p__Proteobacteria--6:capture_species_counter=s__Acuticoccus sp016411865--1||s__Sphingomonas kyeonggiensis--1||s__Telmatospirillum sp009712185--3||s__Zoogloea sp017309145--1:evalue_avg=2.21e-56:evalue_max=2.21e-56:evalue_min=2.21e-56:evalue_std=0:evalue_sum=2.21e-56:gapopen_avg=1.0:gapopen_max=1.0:gapopen_min=1.0:gapopen_std=0:gapopen_sum=1.0:gtdb_class_counter=c__Alphaproteobacteria--19:gtdb_domain_counter=d__Bacteria--19:gtdb_family_counter=f__Caulobacteraceae--8||f__Hyphomonadaceae--1||f__Maricaulaceae--7||f__TH1-2--3:gtdb_genus_counter=g__CAIMFV01--3||g__Caulobacter--3||g__Hirschia--1||g__Phenylobacterium--2||g__Robiginitomaculum_B--7||g__UBA1942--3:gtdb_order_counter=o__Caulobacterales--19:gtdb_phylum_counter=p__Proteobacteria--19:gtdb_species_counter=s__CAIMFV01 sp903851655--1||s__CAIMFV01 sp903858685--1||s__CAIMFV01 sp903884425--1||s__Caulobacter henricii--1||s__Caulobacter sp003060965--1||s__Caulobacter vibrioides--1||s__Hirschia baltica--1||s__Phenylobacterium sp903930545--2||s__Robiginitomaculum_B sp002733485--1||s__Robiginitomaculum_B sp002733495--1||s__Robiginitomaculum_B sp002733735--1||s__Robiginitomaculum_B sp002733805--1||s__Robiginitomaculum_B sp015485155--1||s__Robiginitomaculum_B sp015485335--1||s__Robiginitomaculum_B sp016763315--1||s__UBA1942 sp002336965--1||s__UBA1942 sp002337085--1||s__UBA1942 sp009773395--1:heptad_counter=MCP-38H--25:lbd_counter=:lca_tree=o__Caulobacterales:length_avg=155.0:length_max=155.0:length_min=155.0:length_std=0:length_sum=155.0:mismatch_avg=42.0:mismatch_max=42.0:mismatch_min=42.0:mismatch_std=0:mismatch_sum=42.0:name=N798986:qcovhsp_avg=98.7:qcovhsp_max=98.7:qcovhsp_min=98.7:qcovhsp_std=0:qcovhsp_sum=98.7:qend_avg=155.0:qend_max=155.0:qend_min=155.0:qend_std=0:qend_sum=155.0:qstart_avg=1.0:qstart_max=1.0:qstart_min=1.0:qstart_std=0:qstart_sum=1.0:ref_name_counter=GB_GCA_903858685.1_protein.faa_CAIOJR010000251.1_8@PF00015_full_PFAM.297.472--1:scovhsp_avg=87.4:scovhsp_max=87.4:scovhsp_min=87.4:scovhsp_std=0:scovhsp_sum=87.4:send_avg=164.0:send_max=164.0:send_min=164.0:send_std=0:send_sum=164.0:sstart_avg=12.0:sstart_max=12.0:sstart_min=12.0:sstart_std=0:sstart_sum=12.0],((((((49935382-4a9c-46f7-b44c-bd66bbaf11eb_3@MCPsignal.80.153:5e-09[&&NHX:Sample=rhiztom1:Type=capture:capture_class=c__Desulfovibrionia:capture_domain=d__Bacteria:capture_family=f__Desulfovibrionaceae:capture_genus=g__Solidesulfovibrio:capture_order=o__Desulfovibrionales:capture_phylum=p__Desulfobacterota_I:capture_species=s__Solidesulfovibrio magneticus_A:heptad=MCP-38H],0df72424-3f5a-5caa-8bee-c4cda364ce9e_5@MCPsignal.84.155:5e-09[&&NHX:Sample=rhiztom1:Type=capture:capture_class=c__Desulfovibrionia:capture_domain=d__Bacteria:capture_family=f__Desulfovibrionaceae:capture_genus=g__Solidesulfovibrio:capture_order=o__Desulfovibrionales:capture_phylum=p__Desulfobacterota_I:capture_species=s__Solidesulfovibrio magneticus_A:heptad=MCP-38H])0.676:5e-09[&&NHX:Sample_counter=rhiztom1--2:Type_counter=capture--2:capture_class_counter=c__Desulfovibrionia--2:capture_domain_counter=d__Bacteria--2:capture_family_counter=f__Desulfovibrionaceae--2:capture_genus_counter=g__Solidesulfovibrio--2:capture_order_counter=o__Desulfovibrionales--2:capture_phylum_counter=p__Desulfobacterota_I--2:capture_species_counter=s__Solidesulfovibrio magneticus_A--2:gtdb_class_counter=:gtdb_domain_counter=:gtdb_family_counter=:gtdb_genus_counter=:gtdb_order_counter=:gtdb_phylum_counter=:gtdb_species_counter=:heptad_counter=MCP-38H--2:lbd_counter=:name=N798989:ref_name_counter=],(601792a3-d588-404d-8f9a-6486d217fcf0_5@MCPsignal.56.198:5e-09[&&NHX:Sample=rhiztom1:Type=capture:capture_class=c__Desulfovibrionia:capture_domain=d__Bacteria:capture_family=f__Desulfovibrionaceae:capture_genus=g__Solidesulfovibrio:capture_order=o__Desulfovibrionales:capture_phylum=p__Desulfobacterota_I:capture_species=s__Solidesulfovibrio magneticus_A:heptad=MCP-38H],(336ea2d6-f7bb-55cc-9dec-4df38563da6f_4@MCPsignal.137.262:5e-09[&&NHX:Sample=rhiztom1:Type=capture:besthit=76.8:bitscore=167.0:capture_class=c__Desulfovibrionia:capture_domain=d__Bacteria:capture_family=f__Desulfovibrionaceae:capture_genus=g__Solidesulfovibrio:capture_order=o__Desulfovibrionales:capture_phylum=p__Desulfobacterota_I:capture_species=s__Solidesulfovibrio magneticus_A:evalue=1.74e-53:gapopen=0.0:heptad=MCP-38H:length=125.0:mismatch=29.0:qcovhsp=100.0:qend=125.0:qstart=1.0:ref_name=GB_GCA_002733495.1_protein.faa_NVVV01000044.1_24@PF00015_full_PFAM.258.440:scovhsp=68.7:send=132.0:sstart=8.0],(96d4fbeb-975e-5cf3-bad7-247fdf60ab29_2@MCPsignal.33.168:5e-09[&&NHX:Sample=rhiztom1:Type=capture:capture_class=c__Desulfovibrionia:capture_domain=d__Bacteria:capture_family=f__Desulfovibrionaceae:capture_genus=g__Solidesulfovibrio:capture_order=o__Desulfovibrionales:capture_phylum=p__Desulfobacterota_I:capture_species=s__Solidesulfovibrio magneticus_A:heptad=MCP-38H],(065166fe-91cc-4370-ab84-bdd63cb42079_3@MCPsignal.400.488:0.186668[&&NHX:Sample=rhiztom1:Type=capture:capture_class=c__Desulfobulbia:capture_domain=d__Bacteria:capture_family=f__Desulfocapsaceae:capture_genus=g__UBA2270:capture_order=o__Desulfobulbales:capture_phylum=p__Desulfobacterota:capture_species=s__UBA2270 sp903891045:heptad=MCP-38H],c11d19c1-9f26-4f0e-a283-2d3f1df51da9_2@MCPsignal.170.306:5e-09[&&NHX:Sample=rhiztom1:Type=capture:capture_class=c__Desulfovibrionia:capture_domain=d__Bacteria:capture_family=f__Desulfovibrionaceae:capture_genus=g__Solidesulfovibrio:capture_order=o__Desulfovibrionales:capture_phylum=p__Desulfobacterota_I:capture_species=s__Solidesulfovibrio magneticus_A:heptad=MCP-38H])0:5e-09[&&NHX:Sample_counter=rhiztom1--2:Type_counter=capture--2:capture_class_counter=c__Desulfobulbia--1||c__Desulfovibrionia--1:capture_domain_counter=d__Bacteria--2:capture_family_counter=f__Desulfocapsaceae--1||f__Desulfovibrionaceae--1:capture_genus_counter=g__Solidesulfovibrio--1||g__UBA2270--1:capture_order_counter=o__Desulfobulbales--1||o__Desulfovibrionales--1:capture_phylum_counter=p__Desulfobacterota--1||p__Desulfobacterota_I--1:capture_species_counter=s__Solidesulfovibrio magneticus_A--1||s__UBA2270 sp903891045--1:gtdb_class_counter=:gtdb_domain_counter=:gtdb_family_counter=:gtdb_genus_counter=:gtdb_order_counter=:gtdb_phylum_counter=:gtdb_species_counter=:heptad_counter=MCP-38H--2:lbd_counter=:name=N798995:ref_name_counter=])0.801:0.0401713[&&NHX:Sample_counter=rhiztom1--3:Type_counter=capture--3:capture_class_counter=c__Desulfobulbia--1||c__Desulfovibrionia--2:capture_domain_counter=d__Bacteria--3:capture_family_counter=f__Desulfocapsaceae--1||f__Desulfovibrionaceae--2:capture_genus_counter=g__Solidesulfovibrio--2||g__UBA2270--1:capture_order_counter=o__Desulfobulbales--1||o__Desulfovibrionales--2:capture_phylum_counter=p__Desulfobacterota--1||p__Desulfobacterota_I--2:capture_species_counter=s__Solidesulfovibrio magneticus_A--2||s__UBA2270 sp903891045--1:gtdb_class_counter=:gtdb_domain_counter=:gtdb_family_counter=:gtdb_genus_counter=:gtdb_order_counter=:gtdb_phylum_counter=:gtdb_species_counter=:heptad_counter=MCP-38H--3:lbd_counter=:name=N798996:ref_name_counter=])0:1.3e-08[&&NHX:Sample_counter=rhiztom1--4:Type_counter=capture--4:besthit_avg=76.8:besthit_max=76.8:besthit_min=76.8:besthit_std=0:besthit_sum=76.8:bitscore_avg=167.0:bitscore_max=167.0:bitscore_min=167.0:bitscore_std=0:bitscore_sum=167.0:capture_class_counter=c__Desulfobulbia--1||c__Desulfovibrionia--3:capture_domain_counter=d__Bacteria--4:capture_family_counter=f__Desulfocapsaceae--1||f__Desulfovibrionaceae--3:capture_genus_counter=g__Solidesulfovibrio--3||g__UBA2270--1:capture_order_counter=o__Desulfobulbales--1||o__Desulfovibrionales--3:capture_phylum_counter=p__Desulfobacterota--1||p__Desulfobacterota_I--3:capture_species_counter=s__Solidesulfovibrio magneticus_A--3||s__UBA2270 sp903891045--1:evalue_avg=1.74e-53:evalue_max=1.74e-53:evalue_min=1.74e-53:evalue_std=0:evalue_sum=1.74e-53:gapopen_avg=0.0:gapopen_max=0.0:gapopen_min=0.0:gapopen_std=0:gapopen_sum=0.0:gtdb_class_counter=:gtdb_domain_counter=:gtdb_family_counter=:gtdb_genus_counter=:gtdb_order_counter=:gtdb_phylum_counter=:gtdb_species_counter=:heptad_counter=MCP-38H--4:lbd_counter=:length_avg=125.0:length_max=125.0:length_min=125.0:length_std=0:length_sum=125.0:mismatch_avg=29.0:mismatch_max=29.0:mismatch_min=29.0:mismatch_std=0:mismatch_sum=29.0:name=N798997:qcovhsp_avg=100.0:qcovhsp_max=100.0:qcovhsp_min=100.0:qcovhsp_std=0:qcovhsp_sum=100.0:qend_avg=125.0:qend_max=125.0:qend_min=125.0:qend_std=0:qend_sum=125.0:qstart_avg=1.0:qstart_max=1.0:qstart_min=1.0:qstart_std=0:qstart_sum=1.0:ref_name_counter=GB_GCA_002733495.1_protein.faa_NVVV01000044.1_24@PF00015_full_PFAM.258.440--1:scovhsp_avg=68.7:scovhsp_max=68.7:scovhsp_min=68.7:scovhsp_std=0:scovhsp_sum=68.7:send_avg=132.0:send_max=132.0:send_min=132.0:send_std=0:send_sum=132.0:sstart_avg=8.0:sstart_max=8.0:sstart_min=8.0:sstart_std=0:sstart_sum=8.0])0:5e-09[&&NHX:Sample_counter=rhiztom1--5:Type_counter=capture--5:besthit_avg=76.8:besthit_max=76.8:besthit_min=76.8:besthit_std=0:besthit_sum=76.8:bitscore_avg=167.0:bitscore_max=167.0:bitscore_min=167.0:bitscore_std=0:bitscore_sum=167.0:capture_class_counter=c__Desulfobulbia--1||c__Desulfovibrionia--4:capture_domain_counter=d__Bacteria--5:capture_family_counter=f__Desulfocapsaceae--1||f__Desulfovibrionaceae--4:capture_genus_counter=g__Solidesulfovibrio--4||g__UBA2270--1:capture_order_counter=o__Desulfobulbales--1||o__Desulfovibrionales--4:capture_phylum_counter=p__Desulfobacterota--1||p__Desulfobacterota_I--4:capture_species_counter=s__Solidesulfovibrio magneticus_A--4||s__UBA2270 sp903891045--1:evalue_avg=1.74e-53:evalue_max=1.74e-53:evalue_min=1.74e-53:evalue_std=0:evalue_sum=1.74e-53:gapopen_avg=0.0:gapopen_max=0.0:gapopen_min=0.0:gapopen_std=0:gapopen_sum=0.0:gtdb_class_counter=:gtdb_domain_counter=:gtdb_family_counter=:gtdb_genus_counter=:gtdb_order_counter=:gtdb_phylum_counter=:gtdb_species_counter=:heptad_counter=MCP-38H--5:lbd_counter=:length_avg=125.0:length_max=125.0:length_min=125.0:length_std=0:length_sum=125.0:mismatch_avg=29.0:mismatch_max=29.0:mismatch_min=29.0:mismatch_std=0:mismatch_sum=29.0:name=N798998:qcovhsp_avg=100.0:qcovhsp_max=100.0:qcovhsp_min=100.0:qcovhsp_std=0:qcovhsp_sum=100.0:qend_avg=125.0:qend_max=125.0:qend_min=125.0:qend_std=0:qend_sum=125.0:qstart_avg=1.0:qstart_max=1.0:qstart_min=1.0:qstart_std=0:qstart_sum=1.0:ref_name_counter=GB_GCA_002733495.1_protein.faa_NVVV01000044.1_24@PF00015_full_PFAM.258.440--1:scovhsp_avg=68.7:scovhsp_max=68.7:scovhsp_min=68.7:scovhsp_std=0:scovhsp_sum=68.7:send_avg=132.0:send_max=132.0:send_min=132.0:send_std=0:send_sum=132.0:sstart_avg=8.0:sstart_max=8.0:sstart_min=8.0:sstart_std=0:sstart_sum=8.0])0.913:5e-09[&&NHX:Sample_counter=rhiztom1--7:Type_counter=capture--7:besthit_avg=76.8:besthit_max=76.8:besthit_min=76.8:besthit_std=0:besthit_sum=76.8:bitscore_avg=167.0:bitscore_max=167.0:bitscore_min=167.0:bitscore_std=0:bitscore_sum=167.0:capture_class_counter=c__Desulfobulbia--1||c__Desulfovibrionia--6:capture_domain_counter=d__Bacteria--7:capture_family_counter=f__Desulfocapsaceae--1||f__Desulfovibrionaceae--6:capture_genus_counter=g__Solidesulfovibrio--6||g__UBA2270--1:capture_order_counter=o__Desulfobulbales--1||o__Desulfovibrionales--6:capture_phylum_counter=p__Desulfobacterota--1||p__Desulfobacterota_I--6:capture_species_counter=s__Solidesulfovibrio magneticus_A--6||s__UBA2270 sp903891045--1:evalue_avg=1.74e-53:evalue_max=1.74e-53:evalue_min=1.74e-53:evalue_std=0:evalue_sum=1.74e-53:gapopen_avg=0.0:gapopen_max=0.0:gapopen_min=0.0:gapopen_std=0:gapopen_sum=0.0:gtdb_class_counter=:gtdb_domain_counter=:gtdb_family_counter=:gtdb_genus_counter=:gtdb_order_counter=:gtdb_phylum_counter=:gtdb_species_counter=:heptad_counter=MCP-38H--7:lbd_counter=:length_avg=125.0:length_max=125.0:length_min=125.0:length_std=0:length_sum=125.0:mismatch_avg=29.0:mismatch_max=29.0:mismatch_min=29.0:mismatch_std=0:mismatch_sum=29.0:name=N798999:qcovhsp_avg=100.0:qcovhsp_max=100.0:qcovhsp_min=100.0:qcovhsp_std=0:qcovhsp_sum=100.0:qend_avg=125.0:qend_max=125.0:qend_min=125.0:qend_std=0:qend_sum=125.0:qstart_avg=1.0:qstart_max=1.0:qstart_min=1.0:qstart_std=0:qstart_sum=1.0:ref_name_counter=GB_GCA_002733495.1_protein.faa_NVVV01000044.1_24@PF00015_full_PFAM.258.440--1:scovhsp_avg=68.7:scovhsp_max=68.7:scovhsp_min=68.7:scovhsp_std=0:scovhsp_sum=68.7:send_avg=132.0:send_max=132.0:send_min=132.0:send_std=0:send_sum=132.0:sstart_avg=8.0:sstart_max=8.0:sstart_min=8.0:sstart_std=0:sstart_sum=8.0],95712c71-c899-46fe-9f1a-2da935ee0ef9_3@MCPsignal.198.254:0.0145876[&&NHX:Sample=rhiztom1:Type=capture:capture_class=c__Alphaproteobacteria:capture_domain=d__Bacteria:capture_family=f__Sphingomonadaceae:capture_genus=g__Sphingomonas_I:capture_order=o__Sphingomonadales:capture_phylum=p__Proteobacteria:capture_species=s__Sphingomonas_I sp003248515:heptad=MCP-38H])0:5e-09[&&NHX:Sample_counter=rhiztom1--8:Type_counter=capture--8:besthit_avg=76.8:besthit_max=76.8:besthit_min=76.8:besthit_std=0:besthit_sum=76.8:bitscore_avg=167.0:bitscore_max=167.0:bitscore_min=167.0:bitscore_std=0:bitscore_sum=167.0:capture_class_counter=c__Alphaproteobacteria--1||c__Desulfobulbia--1||c__Desulfovibrionia--6:capture_domain_counter=d__Bacteria--8:capture_family_counter=f__Desulfocapsaceae--1||f__Desulfovibrionaceae--6||f__Sphingomonadaceae--1:capture_genus_counter=g__Solidesulfovibrio--6||g__Sphingomonas_I--1||g__UBA2270--1:capture_order_counter=o__Desulfobulbales--1||o__Desulfovibrionales--6||o__Sphingomonadales--1:capture_phylum_counter=p__Desulfobacterota--1||p__Desulfobacterota_I--6||p__Proteobacteria--1:capture_species_counter=s__Solidesulfovibrio magneticus_A--6||s__Sphingomonas_I sp003248515--1||s__UBA2270 sp903891045--1:evalue_avg=1.74e-53:evalue_max=1.74e-53:evalue_min=1.74e-53:evalue_std=0:evalue_sum=1.74e-53:gapopen_avg=0.0:gapopen_max=0.0:gapopen_min=0.0:gapopen_std=0:gapopen_sum=0.0:gtdb_class_counter=:gtdb_domain_counter=:gtdb_family_counter=:gtdb_genus_counter=:gtdb_order_counter=:gtdb_phylum_counter=:gtdb_species_counter=:heptad_counter=MCP-38H--8:lbd_counter=:length_avg=125.0:length_max=125.0:length_min=125.0:length_std=0:length_sum=125.0:mismatch_avg=29.0:mismatch_max=29.0:mismatch_min=29.0:mismatch_std=0:mismatch_sum=29.0:name=N799001:qcovhsp_avg=100.0:qcovhsp_max=100.0:qcovhsp_min=100.0:qcovhsp_std=0:qcovhsp_sum=100.0:qend_avg=125.0:qend_max=125.0:qend_min=125.0:qend_std=0:qend_sum=125.0:qstart_avg=1.0:qstart_max=1.0:qstart_min=1.0:qstart_std=0:qstart_sum=1.0:ref_name_counter=GB_GCA_002733495.1_protein.faa_NVVV01000044.1_24@PF00015_full_PFAM.258.440--1:scovhsp_avg=68.7:scovhsp_max=68.7:scovhsp_min=68.7:scovhsp_std=0:scovhsp_sum=68.7:send_avg=132.0:send_max=132.0:send_min=132.0:send_std=0:send_sum=132.0:sstart_avg=8.0:sstart_max=8.0:sstart_min=8.0:sstart_std=0:sstart_sum=8.0],cf78b79f-05cc-40e5-8aa3-55991650679c_3@MCPsignal.159.317:5e-09[&&NHX:Sample=rhiztom1:Type=capture:capture_class=c__Desulfovibrionia:capture_domain=d__Bacteria:capture_family=f__Desulfovibrionaceae:capture_genus=g__Solidesulfovibrio:capture_order=o__Desulfovibrionales:capture_phylum=p__Desulfobacterota_I:capture_species=s__Solidesulfovibrio magneticus_A:heptad=MCP-38H])0:5e-09[&&NHX:Sample_counter=rhiztom1--9:Type_counter=capture--9:besthit_avg=76.8:besthit_max=76.8:besthit_min=76.8:besthit_std=0:besthit_sum=76.8:bitscore_avg=167.0:bitscore_max=167.0:bitscore_min=167.0:bitscore_std=0:bitscore_sum=167.0:capture_class_counter=c__Alphaproteobacteria--1||c__Desulfobulbia--1||c__Desulfovibrionia--7:capture_domain_counter=d__Bacteria--9:capture_family_counter=f__Desulfocapsaceae--1||f__Desulfovibrionaceae--7||f__Sphingomonadaceae--1:capture_genus_counter=g__Solidesulfovibrio--7||g__Sphingomonas_I--1||g__UBA2270--1:capture_order_counter=o__Desulfobulbales--1||o__Desulfovibrionales--7||o__Sphingomonadales--1:capture_phylum_counter=p__Desulfobacterota--1||p__Desulfobacterota_I--7||p__Proteobacteria--1:capture_species_counter=s__Solidesulfovibrio magneticus_A--7||s__Sphingomonas_I sp003248515--1||s__UBA2270 sp903891045--1:evalue_avg=1.74e-53:evalue_max=1.74e-53:evalue_min=1.74e-53:evalue_std=0:evalue_sum=1.74e-53:gapopen_avg=0.0:gapopen_max=0.0:gapopen_min=0.0:gapopen_std=0:gapopen_sum=0.0:gtdb_class_counter=:gtdb_domain_counter=:gtdb_family_counter=:gtdb_genus_counter=:gtdb_order_counter=:gtdb_phylum_counter=:gtdb_species_counter=:heptad_counter=MCP-38H--9:lbd_counter=:length_avg=125.0:length_max=125.0:length_min=125.0:length_std=0:length_sum=125.0:mismatch_avg=29.0:mismatch_max=29.0:mismatch_min=29.0:mismatch_std=0:mismatch_sum=29.0:name=N799003:qcovhsp_avg=100.0:qcovhsp_max=100.0:qcovhsp_min=100.0:qcovhsp_std=0:qcovhsp_sum=100.0:qend_avg=125.0:qend_max=125.0:qend_min=125.0:qend_std=0:qend_sum=125.0:qstart_avg=1.0:qstart_max=1.0:qstart_min=1.0:qstart_std=0:qstart_sum=1.0:ref_name_counter=GB_GCA_002733495.1_protein.faa_NVVV01000044.1_24@PF00015_full_PFAM.258.440--1:scovhsp_avg=68.7:scovhsp_max=68.7:scovhsp_min=68.7:scovhsp_std=0:scovhsp_sum=68.7:send_avg=132.0:send_max=132.0:send_min=132.0:send_std=0:send_sum=132.0:sstart_avg=8.0:sstart_max=8.0:sstart_min=8.0:sstart_std=0:sstart_sum=8.0],34c3d2b0-9edf-4872-8eba-bc5d55f799be_6@MCPsignal.187.316:0.0192364[&&NHX:Sample=rhiztom1:Type=capture:capture_class=c__Desulfovibrionia:capture_domain=d__Bacteria:capture_family=f__Desulfovibrionaceae:capture_genus=g__Solidesulfovibrio:capture_order=o__Desulfovibrionales:capture_phylum=p__Desulfobacterota_I:capture_species=s__Solidesulfovibrio magneticus_A:heptad=MCP-38H])0.919:0.0245654[&&NHX:Sample_counter=rhiztom1--10:Type_counter=capture--10:besthit_avg=76.8:besthit_max=76.8:besthit_min=76.8:besthit_std=0:besthit_sum=76.8:bitscore_avg=167.0:bitscore_max=167.0:bitscore_min=167.0:bitscore_std=0:bitscore_sum=167.0:capture_class_counter=c__Alphaproteobacteria--1||c__Desulfobulbia--1||c__Desulfovibrionia--8:capture_domain_counter=d__Bacteria--10:capture_family_counter=f__Desulfocapsaceae--1||f__Desulfovibrionaceae--8||f__Sphingomonadaceae--1:capture_genus_counter=g__Solidesulfovibrio--8||g__Sphingomonas_I--1||g__UBA2270--1:capture_order_counter=o__Desulfobulbales--1||o__Desulfovibrionales--8||o__Sphingomonadales--1:capture_phylum_counter=p__Desulfobacterota--1||p__Desulfobacterota_I--8||p__Proteobacteria--1:capture_species_counter=s__Solidesulfovibrio magneticus_A--8||s__Sphingomonas_I sp003248515--1||s__UBA2270 sp903891045--1:evalue_avg=1.74e-53:evalue_max=1.74e-53:evalue_min=1.74e-53:evalue_std=0:evalue_sum=1.74e-53:gapopen_avg=0.0:gapopen_max=0.0:gapopen_min=0.0:gapopen_std=0:gapopen_sum=0.0:gtdb_class_counter=:gtdb_domain_counter=:gtdb_family_counter=:gtdb_genus_counter=:gtdb_order_counter=:gtdb_phylum_counter=:gtdb_species_counter=:heptad_counter=MCP-38H--10:lbd_counter=:length_avg=125.0:length_max=125.0:length_min=125.0:length_std=0:length_sum=125.0:mismatch_avg=29.0:mismatch_max=29.0:mismatch_min=29.0:mismatch_std=0:mismatch_sum=29.0:name=N799005:qcovhsp_avg=100.0:qcovhsp_max=100.0:qcovhsp_min=100.0:qcovhsp_std=0:qcovhsp_sum=100.0:qend_avg=125.0:qend_max=125.0:qend_min=125.0:qend_std=0:qend_sum=125.0:qstart_avg=1.0:qstart_max=1.0:qstart_min=1.0:qstart_std=0:qstart_sum=1.0:ref_name_counter=GB_GCA_002733495.1_protein.faa_NVVV01000044.1_24@PF00015_full_PFAM.258.440--1:scovhsp_avg=68.7:scovhsp_max=68.7:scovhsp_min=68.7:scovhsp_std=0:scovhsp_sum=68.7:send_avg=132.0:send_max=132.0:send_min=132.0:send_std=0:send_sum=132.0:sstart_avg=8.0:sstart_max=8.0:sstart_min=8.0:sstart_std=0:sstart_sum=8.0],(6532518c-0d73-4daa-a6a2-02cd7e12df67_4@MCPsignal.208.363:0.0556798[&&NHX:Sample=rhiztom1:Type=capture:capture_class=c__Bacilli:capture_domain=d__Bacteria:capture_family=f__Paenibacillaceae:capture_genus=g__Paenibacillus_A:capture_order=o__Paenibacillales:capture_phylum=p__Firmicutes:capture_species=s__Paenibacillus_A lutimineralis:heptad=MCP-38H],((0811ea52-9478-4633-b0c2-a4fa19b12d96_5@MCPsignal.164.260:5e-09[&&NHX:Sample=rhiztom1:Type=capture:capture_class=c__Thermoanaerobaculia:capture_domain=d__Bacteria:capture_family=f__Gp7-AA8:capture_genus=g__JADGNX01:capture_order=o__Gp7-AA8:capture_phylum=p__Acidobacteriota:capture_species=s__JADGNX01 sp017883265:heptad=MCP-38H],b7313c32-b847-4770-9bc5-4f7b408ffe81_1@MCPsignal.376.420:5e-09[&&NHX:Sample=rhiztom1:Type=capture:capture_class=c__Alphaproteobacteria:capture_domain=d__Bacteria:capture_family=f__Sphingomonadaceae:capture_genus=g__Sphingomonas:capture_order=o__Sphingomonadales:capture_phylum=p__Proteobacteria:capture_species=s__Sphingomonas melonis_A:heptad=MCP-38H])0.978:5e-09[&&NHX:Sample_counter=rhiztom1--2:Type_counter=capture--2:capture_class_counter=c__Alphaproteobacteria--1||c__Thermoanaerobaculia--1:capture_domain_counter=d__Bacteria--2:capture_family_counter=f__Gp7-AA8--1||f__Sphingomonadaceae--1:capture_genus_counter=g__JADGNX01--1||g__Sphingomonas--1:capture_order_counter=o__Gp7-AA8--1||o__Sphingomonadales--1:capture_phylum_counter=p__Acidobacteriota--1||p__Proteobacteria--1:capture_species_counter=s__JADGNX01 sp017883265--1||s__Sphingomonas melonis_A--1:gtdb_class_counter=:gtdb_domain_counter=:gtdb_family_counter=:gtdb_genus_counter=:gtdb_order_counter=:gtdb_phylum_counter=:gtdb_species_counter=:heptad_counter=MCP-38H--2:lbd_counter=:name=N799009:ref_name_counter=],(e946b785-72d0-48aa-a87a-a3ff1755b04e_1@MCPsignal.69.168:5e-09[&&NHX:Sample=rhiztom2:Type=capture:capture_class=c__Gammaproteobacteria:capture_domain=d__Bacteria:capture_family=f__Burkholderiaceae:capture_genus=g__Janthinobacterium:capture_order=o__Burkholderiales:capture_phylum=p__Proteobacteria:capture_species=s__Janthinobacterium sp003133225:heptad=MCP-38H],45fe06cd-ecb7-413a-bfbc-be00ed16862b_3@MCPsignal.157.285:7e-09[&&NHX:Sample=rhiztom2:Type=capture:besthit=68.9:bitscore=144.0:capture_class=c__Gammaproteobacteria:capture_domain=d__Bacteria:capture_family=f__Pseudomonadaceae:capture_genus=g__Pseudomonas_A:capture_order=o__Pseudomonadales:capture_phylum=p__Proteobacteria:capture_species=s__Pseudomonas_A sp003488145:evalue=3.53e-44:gapopen=0.0:heptad=MCP-38H:length=122.0:mismatch=38.0:qcovhsp=95.3:qend=123.0:qstart=2.0:ref_name=GB_GCA_002733495.1_protein.faa_NVVV01000044.1_24@PF00015_full_PFAM.258.440:scovhsp=67.0:send=133.0:sstart=12.0])0.32:0.0131447[&&NHX:Sample_counter=rhiztom2--2:Type_counter=capture--2:besthit_avg=68.9:besthit_max=68.9:besthit_min=68.9:besthit_std=0:besthit_sum=68.9:bitscore_avg=144.0:bitscore_max=144.0:bitscore_min=144.0:bitscore_std=0:bitscore_sum=144.0:capture_class_counter=c__Gammaproteobacteria--2:capture_domain_counter=d__Bacteria--2:capture_family_counter=f__Burkholderiaceae--1||f__Pseudomonadaceae--1:capture_genus_counter=g__Janthinobacterium--1||g__Pseudomonas_A--1:capture_order_counter=o__Burkholderiales--1||o__Pseudomonadales--1:capture_phylum_counter=p__Proteobacteria--2:capture_species_counter=s__Janthinobacterium sp003133225--1||s__Pseudomonas_A sp003488145--1:evalue_avg=3.53e-44:evalue_max=3.53e-44:evalue_min=3.53e-44:evalue_std=0:evalue_sum=3.53e-44:gapopen_avg=0.0:gapopen_max=0.0:gapopen_min=0.0:gapopen_std=0:gapopen_sum=0.0:gtdb_class_counter=:gtdb_domain_counter=:gtdb_family_counter=:gtdb_genus_counter=:gtdb_order_counter=:gtdb_phylum_counter=:gtdb_species_counter=:heptad_counter=MCP-38H--2:lbd_counter=:length_avg=122.0:length_max=122.0:length_min=122.0:length_std=0:length_sum=122.0:mismatch_avg=38.0:mismatch_max=38.0:mismatch_min=38.0:mismatch_std=0:mismatch_sum=38.0:name=N799012:qcovhsp_avg=95.3:qcovhsp_max=95.3:qcovhsp_min=95.3:qcovhsp_std=0:qcovhsp_sum=95.3:qend_avg=123.0:qend_max=123.0:qend_min=123.0:qend_std=0:qend_sum=123.0:qstart_avg=2.0:qstart_max=2.0:qstart_min=2.0:qstart_std=0:qstart_sum=2.0:ref_name_counter=GB_GCA_002733495.1_protein.faa_NVVV01000044.1_24@PF00015_full_PFAM.258.440--1:scovhsp_avg=67.0:scovhsp_max=67.0:scovhsp_min=67.0:scovhsp_std=0:scovhsp_sum=67.0:send_avg=133.0:send_max=133.0:send_min=133.0:send_std=0:send_sum=133.0:sstart_avg=12.0:sstart_max=12.0:sstart_min=12.0:sstart_std=0:sstart_sum=12.0])0.956:0.0347779[&&NHX:Sample_counter=rhiztom1--2||rhiztom2--2:Type_counter=capture--4:besthit_avg=68.9:besthit_max=68.9:besthit_min=68.9:besthit_std=0:besthit_sum=68.9:bitscore_avg=144.0:bitscore_max=144.0:bitscore_min=144.0:bitscore_std=0:bitscore_sum=144.0:capture_class_counter=c__Alphaproteobacteria--1||c__Gammaproteobacteria--2||c__Thermoanaerobaculia--1:capture_domain_counter=d__Bacteria--4:capture_family_counter=f__Burkholderiaceae--1||f__Gp7-AA8--1||f__Pseudomonadaceae--1||f__Sphingomonadaceae--1:capture_genus_counter=g__JADGNX01--1||g__Janthinobacterium--1||g__Pseudomonas_A--1||g__Sphingomonas--1:capture_order_counter=o__Burkholderiales--1||o__Gp7-AA8--1||o__Pseudomonadales--1||o__Sphingomonadales--1:capture_phylum_counter=p__Acidobacteriota--1||p__Proteobacteria--3:capture_species_counter=s__JADGNX01 sp017883265--1||s__Janthinobacterium sp003133225--1||s__Pseudomonas_A sp003488145--1||s__Sphingomonas melonis_A--1:evalue_avg=3.53e-44:evalue_max=3.53e-44:evalue_min=3.53e-44:evalue_std=0:evalue_sum=3.53e-44:gapopen_avg=0.0:gapopen_max=0.0:gapopen_min=0.0:gapopen_std=0:gapopen_sum=0.0:gtdb_class_counter=:gtdb_domain_counter=:gtdb_family_counter=:gtdb_genus_counter=:gtdb_order_counter=:gtdb_phylum_counter=:gtdb_species_counter=:heptad_counter=MCP-38H--4:lbd_counter=:length_avg=122.0:length_max=122.0:length_min=122.0:length_std=0:length_sum=122.0:mismatch_avg=38.0:mismatch_max=38.0:mismatch_min=38.0:mismatch_std=0:mismatch_sum=38.0:name=N799013:qcovhsp_avg=95.3:qcovhsp_max=95.3:qcovhsp_min=95.3:qcovhsp_std=0:qcovhsp_sum=95.3:qend_avg=123.0:qend_max=123.0:qend_min=123.0:qend_std=0:qend_sum=123.0:qstart_avg=2.0:qstart_max=2.0:qstart_min=2.0:qstart_std=0:qstart_sum=2.0:ref_name_counter=GB_GCA_002733495.1_protein.faa_NVVV01000044.1_24@PF00015_full_PFAM.258.440--1:scovhsp_avg=67.0:scovhsp_max=67.0:scovhsp_min=67.0:scovhsp_std=0:scovhsp_sum=67.0:send_avg=133.0:send_max=133.0:send_min=133.0:send_std=0:send_sum=133.0:sstart_avg=12.0:sstart_max=12.0:sstart_min=12.0:sstart_std=0:sstart_sum=12.0])0.466:0.00477373[&&NHX:Sample_counter=rhiztom1--3||rhiztom2--2:Type_counter=capture--5:besthit_avg=68.9:besthit_max=68.9:besthit_min=68.9:besthit_std=0:besthit_sum=68.9:bitscore_avg=144.0:bitscore_max=144.0:bitscore_min=144.0:bitscore_std=0:bitscore_sum=144.0:capture_class_counter=c__Alphaproteobacteria--1||c__Bacilli--1||c__Gammaproteobacteria--2||c__Thermoanaerobaculia--1:capture_domain_counter=d__Bacteria--5:capture_family_counter=f__Burkholderiaceae--1||f__Gp7-AA8--1||f__Paenibacillaceae--1||f__Pseudomonadaceae--1||f__Sphingomonadaceae--1:capture_genus_counter=g__JADGNX01--1||g__Janthinobacterium--1||g__Paenibacillus_A--1||g__Pseudomonas_A--1||g__Sphingomonas--1:capture_order_counter=o__Burkholderiales--1||o__Gp7-AA8--1||o__Paenibacillales--1||o__Pseudomonadales--1||o__Sphingomonadales--1:capture_phylum_counter=p__Acidobacteriota--1||p__Firmicutes--1||p__Proteobacteria--3:capture_species_counter=s__JADGNX01 sp017883265--1||s__Janthinobacterium sp003133225--1||s__Paenibacillus_A lutimineralis--1||s__Pseudomonas_A sp003488145--1||s__Sphingomonas melonis_A--1:evalue_avg=3.53e-44:evalue_max=3.53e-44:evalue_min=3.53e-44:evalue_std=0:evalue_sum=3.53e-44:gapopen_avg=0.0:gapopen_max=0.0:gapopen_min=0.0:gapopen_std=0:gapopen_sum=0.0:gtdb_class_counter=:gtdb_domain_counter=:gtdb_family_counter=:gtdb_genus_counter=:gtdb_order_counter=:gtdb_phylum_counter=:gtdb_species_counter=:heptad_counter=MCP-38H--5:lbd_counter=:length_avg=122.0:length_max=122.0:length_min=122.0:length_std=0:length_sum=122.0:mismatch_avg=38.0:mismatch_max=38.0:mismatch_min=38.0:mismatch_std=0:mismatch_sum=38.0:name=N799014:qcovhsp_avg=95.3:qcovhsp_max=95.3:qcovhsp_min=95.3:qcovhsp_std=0:qcovhsp_sum=95.3:qend_avg=123.0:qend_max=123.0:qend_min=123.0:qend_std=0:qend_sum=123.0:qstart_avg=2.0:qstart_max=2.0:qstart_min=2.0:qstart_std=0:qstart_sum=2.0:ref_name_counter=GB_GCA_002733495.1_protein.faa_NVVV01000044.1_24@PF00015_full_PFAM.258.440--1:scovhsp_avg=67.0:scovhsp_max=67.0:scovhsp_min=67.0:scovhsp_std=0:scovhsp_sum=67.0:send_avg=133.0:send_max=133.0:send_min=133.0:send_std=0:send_sum=133.0:sstart_avg=12.0:sstart_max=12.0:sstart_min=12.0:sstart_std=0:sstart_sum=12.0])0.952:0.0540298[&&NHX:Sample_counter=rhiztom1--13||rhiztom2--2:Type_counter=capture--15:besthit_avg=72.85:besthit_max=76.8:besthit_min=68.9:besthit_std=5.58614357137372:besthit_sum=145.7:bitscore_avg=155.5:bitscore_max=167.0:bitscore_min=144.0:bitscore_std=16.263455967290593:bitscore_sum=311.0:capture_class_counter=c__Alphaproteobacteria--2||c__Bacilli--1||c__Desulfobulbia--1||c__Desulfovibrionia--8||c__Gammaproteobacteria--2||c__Thermoanaerobaculia--1:capture_domain_counter=d__Bacteria--15:capture_family_counter=f__Burkholderiaceae--1||f__Desulfocapsaceae--1||f__Desulfovibrionaceae--8||f__Gp7-AA8--1||f__Paenibacillaceae--1||f__Pseudomonadaceae--1||f__Sphingomonadaceae--2:capture_genus_counter=g__JADGNX01--1||g__Janthinobacterium--1||g__Paenibacillus_A--1||g__Pseudomonas_A--1||g__Solidesulfovibrio--8||g__Sphingomonas--1||g__Sphingomonas_I--1||g__UBA2270--1:capture_order_counter=o__Burkholderiales--1||o__Desulfobulbales--1||o__Desulfovibrionales--8||o__Gp7-AA8--1||o__Paenibacillales--1||o__Pseudomonadales--1||o__Sphingomonadales--2:capture_phylum_counter=p__Acidobacteriota--1||p__Desulfobacterota--1||p__Desulfobacterota_I--8||p__Firmicutes--1||p__Proteobacteria--4:capture_species_counter=s__JADGNX01 sp017883265--1||s__Janthinobacterium sp003133225--1||s__Paenibacillus_A lutimineralis--1||s__Pseudomonas_A sp003488145--1||s__Solidesulfovibrio magneticus_A--8||s__Sphingomonas melonis_A--1||s__Sphingomonas_I sp003248515--1||s__UBA2270 sp903891045--1:evalue_avg=1.76500000087e-44:evalue_max=3.53e-44:evalue_min=1.74e-53:evalue_std=2.4960869363581473e-44:evalue_sum=3.53000000174e-44:gapopen_avg=0.0:gapopen_max=0.0:gapopen_min=0.0:gapopen_std=0.0:gapopen_sum=0.0:gtdb_class_counter=:gtdb_domain_counter=:gtdb_family_counter=:gtdb_genus_counter=:gtdb_order_counter=:gtdb_phylum_counter=:gtdb_species_counter=:heptad_counter=MCP-38H--15:lbd_counter=:length_avg=123.5:length_max=125.0:length_min=122.0:length_std=2.1213203435596424:length_sum=247.0:mismatch_avg=33.5:mismatch_max=38.0:mismatch_min=29.0:mismatch_std=6.363961030678928:mismatch_sum=67.0:name=N799015:qcovhsp_avg=97.65:qcovhsp_max=100.0:qcovhsp_min=95.3:qcovhsp_std=3.3234018715767752:qcovhsp_sum=195.3:qend_avg=124.0:qend_max=125.0:qend_min=123.0:qend_std=1.4142135623730951:qend_sum=248.0:qstart_avg=1.5:qstart_max=2.0:qstart_min=1.0:qstart_std=0.7071067811865476:qstart_sum=3.0:ref_name_counter=GB_GCA_002733495.1_protein.faa_NVVV01000044.1_24@PF00015_full_PFAM.258.440--2:scovhsp_avg=67.85:scovhsp_max=68.7:scovhsp_min=67.0:scovhsp_std=1.2020815280171329:scovhsp_sum=135.7:send_avg=132.5:send_max=133.0:send_min=132.0:send_std=0.7071067811865476:send_sum=265.0:sstart_avg=10.0:sstart_max=12.0:sstart_min=8.0:sstart_std=2.8284271247461903:sstart_sum=20.0])0.505:0.0232552[&&NHX:Sample_counter=rhizpot1--2||rhizpot2--1||rhiztom1--13||rhiztom2--2||rhiztom3--3:Type_counter=GTDB--19||capture--21:besthit_avg=72.43333333333332:besthit_max=76.8:besthit_min=68.9:besthit_std=4.0153870714207995:besthit_sum=217.29999999999998:bitscore_avg=162.33333333333334:bitscore_max=176.0:bitscore_min=144.0:bitscore_std=16.50252505931542:bitscore_sum=487.0:capture_class_counter=c__Alphaproteobacteria--7||c__Bacilli--1||c__Desulfobulbia--1||c__Desulfovibrionia--8||c__Gammaproteobacteria--3||c__Thermoanaerobaculia--1:capture_domain_counter=d__Bacteria--21:capture_family_counter=f__Amorphaceae--1||f__Burkholderiaceae--1||f__Desulfocapsaceae--1||f__Desulfovibrionaceae--8||f__Gp7-AA8--1||f__Magnetospirillaceae--3||f__Paenibacillaceae--1||f__Pseudomonadaceae--1||f__Rhodocyclaceae--1||f__Sphingomonadaceae--3:capture_genus_counter=g__Acuticoccus--1||g__JADGNX01--1||g__Janthinobacterium--1||g__Paenibacillus_A--1||g__Pseudomonas_A--1||g__Solidesulfovibrio--8||g__Sphingomonas--2||g__Sphingomonas_I--1||g__Telmatospirillum--3||g__UBA2270--1||g__Zoogloea--1:capture_order_counter=o__Burkholderiales--2||o__Desulfobulbales--1||o__Desulfovibrionales--8||o__Gp7-AA8--1||o__Paenibacillales--1||o__Pseudomonadales--1||o__Rhizobiales--1||o__Rhodospirillales--3||o__Sphingomonadales--3:capture_phylum_counter=p__Acidobacteriota--1||p__Desulfobacterota--1||p__Desulfobacterota_I--8||p__Firmicutes--1||p__Proteobacteria--10:capture_species_counter=s__Acuticoccus sp016411865--1||s__JADGNX01 sp017883265--1||s__Janthinobacterium sp003133225--1||s__Paenibacillus_A lutimineralis--1||s__Pseudomonas_A sp003488145--1||s__Solidesulfovibrio magneticus_A--8||s__Sphingomonas kyeonggiensis--1||s__Sphingomonas melonis_A--1||s__Sphingomonas_I sp003248515--1||s__Telmatospirillum sp009712185--3||s__UBA2270 sp903891045--1||s__Zoogloea sp017309145--1:evalue_avg=1.1766666672474033e-44:evalue_max=3.53e-44:evalue_min=2.21e-56:evalue_std=2.0380464497364463e-44:evalue_sum=3.53000000174221e-44:gapopen_avg=0.3333333333333333:gapopen_max=1.0:gapopen_min=0.0:gapopen_std=0.5773502691896258:gapopen_sum=1.0:gtdb_class_counter=c__Alphaproteobacteria--19:gtdb_domain_counter=d__Bacteria--19:gtdb_family_counter=f__Caulobacteraceae--8||f__Hyphomonadaceae--1||f__Maricaulaceae--7||f__TH1-2--3:gtdb_genus_counter=g__CAIMFV01--3||g__Caulobacter--3||g__Hirschia--1||g__Phenylobacterium--2||g__Robiginitomaculum_B--7||g__UBA1942--3:gtdb_order_counter=o__Caulobacterales--19:gtdb_phylum_counter=p__Proteobacteria--19:gtdb_species_counter=s__CAIMFV01 sp903851655--1||s__CAIMFV01 sp903858685--1||s__CAIMFV01 sp903884425--1||s__Caulobacter henricii--1||s__Caulobacter sp003060965--1||s__Caulobacter vibrioides--1||s__Hirschia baltica--1||s__Phenylobacterium sp903930545--2||s__Robiginitomaculum_B sp002733485--1||s__Robiginitomaculum_B sp002733495--1||s__Robiginitomaculum_B sp002733735--1||s__Robiginitomaculum_B sp002733805--1||s__Robiginitomaculum_B sp015485155--1||s__Robiginitomaculum_B sp015485335--1||s__Robiginitomaculum_B sp016763315--1||s__UBA1942 sp002336965--1||s__UBA1942 sp002337085--1||s__UBA1942 sp009773395--1:heptad_counter=MCP-38H--40:lbd_counter=:lca_tree=o__Caulobacterales:length_avg=134.0:length_max=155.0:length_min=122.0:length_std=18.24828759089466:length_sum=402.0:mismatch_avg=36.333333333333336:mismatch_max=42.0:mismatch_min=29.0:mismatch_std=6.658328118479393:mismatch_sum=109.0:name=N799016:qcovhsp_avg=98.0:qcovhsp_max=100.0:qcovhsp_min=95.3:qcovhsp_std=2.4269322199023216:qcovhsp_sum=294.0:qend_avg=134.33333333333334:qend_max=155.0:qend_min=123.0:qend_std=17.925772879665004:qend_sum=403.0:qstart_avg=1.3333333333333333:qstart_max=2.0:qstart_min=1.0:qstart_std=0.5773502691896257:qstart_sum=4.0:ref_name_counter=GB_GCA_002733495.1_protein.faa_NVVV01000044.1_24@PF00015_full_PFAM.258.440--2||GB_GCA_903858685.1_protein.faa_CAIOJR010000251.1_8@PF00015_full_PFAM.297.472--1:scovhsp_avg=74.36666666666666:scovhsp_max=87.4:scovhsp_min=67.0:scovhsp_std=11.31915780141497:scovhsp_sum=223.1:send_avg=143.0:send_max=164.0:send_min=132.0:send_std=18.193405398660254:send_sum=429.0:sstart_avg=10.666666666666666:sstart_max=12.0:sstart_min=8.0:sstart_std=2.3094010767585034:sstart_sum=32.0],333363bc-42f4-407a-8013-06167f791328_1@MCPsignal.33.173:0.0934265[&&NHX:Sample=rhiztom1:Type=capture:capture_class=c__Desulfovibrionia:capture_domain=d__Bacteria:capture_family=f__Desulfovibrionaceae:capture_genus=g__Solidesulfovibrio:capture_order=o__Desulfovibrionales:capture_phylum=p__Desulfobacterota_I:capture_species=s__Solidesulfovibrio magneticus_A:heptad=MCP-38H])0.85:0.0276598[&&NHX:Sample_counter=rhizpot1--2||rhizpot2--1||rhiztom1--14||rhiztom2--2||rhiztom3--3:Type_counter=GTDB--19||capture--22:besthit_avg=72.43333333333332:besthit_max=76.8:besthit_min=68.9:besthit_std=4.0153870714207995:besthit_sum=217.29999999999998:bitscore_avg=162.33333333333334:bitscore_max=176.0:bitscore_min=144.0:bitscore_std=16.50252505931542:bitscore_sum=487.0:capture_class_counter=c__Alphaproteobacteria--7||c__Bacilli--1||c__Desulfobulbia--1||c__Desulfovibrionia--9||c__Gammaproteobacteria--3||c__Thermoanaerobaculia--1:capture_domain_counter=d__Bacteria--22:capture_family_counter=f__Amorphaceae--1||f__Burkholderiaceae--1||f__Desulfocapsaceae--1||f__Desulfovibrionaceae--9||f__Gp7-AA8--1||f__Magnetospirillaceae--3||f__Paenibacillaceae--1||f__Pseudomonadaceae--1||f__Rhodocyclaceae--1||f__Sphingomonadaceae--3:capture_genus_counter=g__Acuticoccus--1||g__JADGNX01--1||g__Janthinobacterium--1||g__Paenibacillus_A--1||g__Pseudomonas_A--1||g__Solidesulfovibrio--9||g__Sphingomonas--2||g__Sphingomonas_I--1||g__Telmatospirillum--3||g__UBA2270--1||g__Zoogloea--1:capture_order_counter=o__Burkholderiales--2||o__Desulfobulbales--1||o__Desulfovibrionales--9||o__Gp7-AA8--1||o__Paenibacillales--1||o__Pseudomonadales--1||o__Rhizobiales--1||o__Rhodospirillales--3||o__Sphingomonadales--3:capture_phylum_counter=p__Acidobacteriota--1||p__Desulfobacterota--1||p__Desulfobacterota_I--9||p__Firmicutes--1||p__Proteobacteria--10:capture_species_counter=s__Acuticoccus sp016411865--1||s__JADGNX01 sp017883265--1||s__Janthinobacterium sp003133225--1||s__Paenibacillus_A lutimineralis--1||s__Pseudomonas_A sp003488145--1||s__Solidesulfovibrio magneticus_A--9||s__Sphingomonas kyeonggiensis--1||s__Sphingomonas melonis_A--1||s__Sphingomonas_I sp003248515--1||s__Telmatospirillum sp009712185--3||s__UBA2270 sp903891045--1||s__Zoogloea sp017309145--1:evalue_avg=1.1766666672474033e-44:evalue_max=3.53e-44:evalue_min=2.21e-56:evalue_std=2.0380464497364463e-44:evalue_sum=3.53000000174221e-44:gapopen_avg=0.3333333333333333:gapopen_max=1.0:gapopen_min=0.0:gapopen_std=0.5773502691896258:gapopen_sum=1.0:gtdb_class_counter=c__Alphaproteobacteria--19:gtdb_domain_counter=d__Bacteria--19:gtdb_family_counter=f__Caulobacteraceae--8||f__Hyphomonadaceae--1||f__Maricaulaceae--7||f__TH1-2--3:gtdb_genus_counter=g__CAIMFV01--3||g__Caulobacter--3||g__Hirschia--1||g__Phenylobacterium--2||g__Robiginitomaculum_B--7||g__UBA1942--3:gtdb_order_counter=o__Caulobacterales--19:gtdb_phylum_counter=p__Proteobacteria--19:gtdb_species_counter=s__CAIMFV01 sp903851655--1||s__CAIMFV01 sp903858685--1||s__CAIMFV01 sp903884425--1||s__Caulobacter henricii--1||s__Caulobacter sp003060965--1||s__Caulobacter vibrioides--1||s__Hirschia baltica--1||s__Phenylobacterium sp903930545--2||s__Robiginitomaculum_B sp002733485--1||s__Robiginitomaculum_B sp002733495--1||s__Robiginitomaculum_B sp002733735--1||s__Robiginitomaculum_B sp002733805--1||s__Robiginitomaculum_B sp015485155--1||s__Robiginitomaculum_B sp015485335--1||s__Robiginitomaculum_B sp016763315--1||s__UBA1942 sp002336965--1||s__UBA1942 sp002337085--1||s__UBA1942 sp009773395--1:heptad_counter=MCP-38H--41:lbd_counter=:lca_tree=o__Caulobacterales:length_avg=134.0:length_max=155.0:length_min=122.0:length_std=18.24828759089466:length_sum=402.0:mismatch_avg=36.333333333333336:mismatch_max=42.0:mismatch_min=29.0:mismatch_std=6.658328118479393:mismatch_sum=109.0:name=N799018:qcovhsp_avg=98.0:qcovhsp_max=100.0:qcovhsp_min=95.3:qcovhsp_std=2.4269322199023216:qcovhsp_sum=294.0:qend_avg=134.33333333333334:qend_max=155.0:qend_min=123.0:qend_std=17.925772879665004:qend_sum=403.0:qstart_avg=1.3333333333333333:qstart_max=2.0:qstart_min=1.0:qstart_std=0.5773502691896257:qstart_sum=4.0:ref_name_counter=GB_GCA_002733495.1_protein.faa_NVVV01000044.1_24@PF00015_full_PFAM.258.440--2||GB_GCA_903858685.1_protein.faa_CAIOJR010000251.1_8@PF00015_full_PFAM.297.472--1:scovhsp_avg=74.36666666666666:scovhsp_max=87.4:scovhsp_min=67.0:scovhsp_std=11.31915780141497:scovhsp_sum=223.1:send_avg=143.0:send_max=164.0:send_min=132.0:send_std=18.193405398660254:send_sum=429.0:sstart_avg=10.666666666666666:sstart_max=12.0:sstart_min=8.0:sstart_std=2.3094010767585034:sstart_sum=32.0])0.692:0.016688[&&NHX:Sample_counter=rhizpot1--2||rhizpot2--1||rhiztom1--14||rhiztom2--7||rhiztom3--3:Type_counter=GTDB--19||capture--27:besthit_avg=71.67500000000001:besthit_max=76.8:besthit_min=68.9:besthit_std=3.612363030852054:besthit_sum=286.70000000000005:bitscore_avg=149.25:bitscore_max=176.0:bitscore_min=110.0:bitscore_std=29.432125305522874:bitscore_sum=597.0:capture_class_counter=c__Alphaproteobacteria--9||c__Bacilli--1||c__Desulfobulbia--1||c__Desulfovibrionia--9||c__Desulfuromonadia--1||c__Gammaproteobacteria--4||c__Geothermincolia--1||c__Thermoanaerobaculia--1:capture_domain_counter=d__Bacteria--27:capture_family_counter=f__Amorphaceae--1||f__Azospirillaceae--1||f__Burkholderiaceae--1||f__Chromatiaceae--1||f__Desulfocapsaceae--1||f__Desulfovibrionaceae--9||f__Gp7-AA8--1||f__Magnetospirillaceae--3||f__Paenibacillaceae--1||f__Pseudomonadaceae--1||f__Pseudopelobacteraceae--1||f__RBG-13-55-18--1||f__Rhizobiaceae--1||f__Rhodocyclaceae--1||f__Sphingomonadaceae--3:capture_genus_counter=g__Acuticoccus--1||g__Allochromatium--1||g__Azospirillum--1||g__JACRCG01--1||g__JADGNX01--1||g__Janthinobacterium--1||g__Paenibacillus_A--1||g__Pseudomonas_A--1||g__Rhizobium_A--1||g__SURF-21--1||g__Solidesulfovibrio--9||g__Sphingomonas--2||g__Sphingomonas_I--1||g__Telmatospirillum--3||g__UBA2270--1||g__Zoogloea--1:capture_order_counter=o__Azospirillales--1||o__Burkholderiales--2||o__Chromatiales--1||o__Desulfobulbales--1||o__Desulfovibrionales--9||o__Geobacterales--1||o__Geothermincolales--1||o__Gp7-AA8--1||o__Paenibacillales--1||o__Pseudomonadales--1||o__Rhizobiales--2||o__Rhodospirillales--3||o__Sphingomonadales--3:capture_phylum_counter=p__Acidobacteriota--1||p__Actinobacteriota--1||p__Desulfobacterota--2||p__Desulfobacterota_I--9||p__Firmicutes--1||p__Proteobacteria--13:capture_species_counter=s__Acuticoccus sp016411865--1||s__Allochromatium palmeri--1||s__Azospirillum sp003116065--1||s__JACRCG01 sp019162745--1||s__JADGNX01 sp017883265--1||s__Janthinobacterium sp003133225--1||s__Paenibacillus_A lutimineralis--1||s__Pseudomonas_A sp003488145--1||s__Rhizobium_A sp018760785--1||s__SURF-21 sp016931915--1||s__Solidesulfovibrio magneticus_A--9||s__Sphingomonas kyeonggiensis--1||s__Sphingomonas melonis_A--1||s__Sphingomonas_I sp003248515--1||s__Telmatospirillum sp009712185--3||s__UBA2270 sp903891045--1||s__Zoogloea sp017309145--1:evalue_avg=2.5500000000008824e-32:evalue_max=1.02e-31:evalue_min=2.21e-56:evalue_std=5.099999999999412e-32:evalue_sum=1.020000000000353e-31:gapopen_avg=0.25:gapopen_max=1.0:gapopen_min=0.0:gapopen_std=0.5:gapopen_sum=1.0:gtdb_class_counter=c__Alphaproteobacteria--19:gtdb_domain_counter=d__Bacteria--19:gtdb_family_counter=f__Caulobacteraceae--8||f__Hyphomonadaceae--1||f__Maricaulaceae--7||f__TH1-2--3:gtdb_genus_counter=g__CAIMFV01--3||g__Caulobacter--3||g__Hirschia--1||g__Phenylobacterium--2||g__Robiginitomaculum_B--7||g__UBA1942--3:gtdb_order_counter=o__Caulobacterales--19:gtdb_phylum_counter=p__Proteobacteria--19:gtdb_species_counter=s__CAIMFV01 sp903851655--1||s__CAIMFV01 sp903858685--1||s__CAIMFV01 sp903884425--1||s__Caulobacter henricii--1||s__Caulobacter sp003060965--1||s__Caulobacter vibrioides--1||s__Hirschia baltica--1||s__Phenylobacterium sp903930545--2||s__Robiginitomaculum_B sp002733485--1||s__Robiginitomaculum_B sp002733495--1||s__Robiginitomaculum_B sp002733735--1||s__Robiginitomaculum_B sp002733805--1||s__Robiginitomaculum_B sp015485155--1||s__Robiginitomaculum_B sp015485335--1||s__Robiginitomaculum_B sp016763315--1||s__UBA1942 sp002336965--1||s__UBA1942 sp002337085--1||s__UBA1942 sp009773395--1:heptad_counter=MCP-38H--46:lbd_counter=:lca_tree=o__Caulobacterales:length_avg=125.0:length_max=155.0:length_min=98.0:length_std=23.366642891095847:length_sum=500.0:mismatch_avg=34.75:mismatch_max=42.0:mismatch_min=29.0:mismatch_std=6.2915286960589585:mismatch_sum=139.0:name=N799019:qcovhsp_avg=98.0:qcovhsp_max=100.0:qcovhsp_min=95.3:qcovhsp_std=1.9815818596935815:qcovhsp_sum=392.0:qend_avg=125.25:qend_max=155.0:qend_min=98.0:qend_std=23.32916629457641:qend_sum=501.0:qstart_avg=1.25:qstart_max=2.0:qstart_min=1.0:qstart_std=0.5:qstart_sum=5.0:ref_name_counter=GB_GCA_002733495.1_protein.faa_NVVV01000044.1_24@PF00015_full_PFAM.258.440--2||GB_GCA_903858685.1_protein.faa_CAIOJR010000251.1_8@PF00015_full_PFAM.297.472--2:scovhsp_avg=69.775:scovhsp_max=87.4:scovhsp_min=56.0:scovhsp_std=13.02878224035795:scovhsp_sum=279.1:send_avg=148.25:send_max=164.0:send_min=132.0:send_std=18.191115047370424:send_sum=593.0:sstart_avg=24.75:sstart_max=67.0:sstart_min=8.0:sstart_std=28.229712479348184:sstart_sum=99.0])0.809:0.0239157[&&NHX:Sample_counter=rhizpot1--2||rhizpot2--1||rhiztom1--19||rhiztom2--8||rhiztom3--3:Type_counter=GTDB--19||capture--33:besthit_avg=71.67500000000001:besthit_max=76.8:besthit_min=68.9:besthit_std=3.612363030852054:besthit_sum=286.70000000000005:bitscore_avg=149.25:bitscore_max=176.0:bitscore_min=110.0:bitscore_std=29.432125305522874:bitscore_sum=597.0:capture_class_counter=c__Alphaproteobacteria--12||c__Bacilli--1||c__Clostridia--1||c__Desulfobulbia--1||c__Desulfovibrionia--10||c__Desulfuromonadia--1||c__Eremiobacteria--1||c__Gammaproteobacteria--4||c__Geothermincolia--1||c__Thermoanaerobaculia--1:capture_domain_counter=d__Bacteria--33:capture_family_counter=f__Amorphaceae--1||f__Azospirillaceae--1||f__Baltobacteraceae--1||f__Burkholderiaceae--1||f__Chromatiaceae--1||f__Desulfocapsaceae--1||f__Desulfovibrionaceae--10||f__Gp7-AA8--1||f__Lachnospiraceae--1||f__Magnetospirillaceae--3||f__Paenibacillaceae--1||f__Pseudomonadaceae--1||f__Pseudopelobacteraceae--1||f__RBG-13-55-18--1||f__Rhizobiaceae--1||f__Rhodocyclaceae--1||f__Sphingomonadaceae--3||f__Xanthobacteraceae--3:capture_genus_counter=g__14-2--1||g__Acuticoccus--1||g__Allochromatium--1||g__Azospirillum--1||g__Bradyrhizobium--3||g__JACRCG01--1||g__JADGNX01--1||g__Janthinobacterium--1||g__Paenibacillus_A--1||g__Pseudomonas_A--1||g__Rhizobium_A--1||g__SURF-21--1||g__Solidesulfovibrio--10||g__Sphingomonas--2||g__Sphingomonas_I--1||g__Telmatospirillum--3||g__UBA2270--1||g__Velthaea--1||g__Zoogloea--1:capture_order_counter=o__Azospirillales--1||o__Baltobacterales--1||o__Burkholderiales--2||o__Chromatiales--1||o__Desulfobulbales--1||o__Desulfovibrionales--10||o__Geobacterales--1||o__Geothermincolales--1||o__Gp7-AA8--1||o__Lachnospirales--1||o__Paenibacillales--1||o__Pseudomonadales--1||o__Rhizobiales--5||o__Rhodospirillales--3||o__Sphingomonadales--3:capture_phylum_counter=p__Acidobacteriota--1||p__Actinobacteriota--1||p__Desulfobacterota--2||p__Desulfobacterota_I--10||p__Eremiobacterota--1||p__Firmicutes--1||p__Firmicutes_A--1||p__Proteobacteria--16:capture_species_counter=s__14-2 sp910585625--1||s__Acuticoccus sp016411865--1||s__Allochromatium palmeri--1||s__Azospirillum sp003116065--1||s__Bradyrhizobium sp001556045--3||s__JACRCG01 sp019162745--1||s__JADGNX01 sp017883265--1||s__Janthinobacterium sp003133225--1||s__Paenibacillus_A lutimineralis--1||s__Pseudomonas_A sp003488145--1||s__Rhizobium_A sp018760785--1||s__SURF-21 sp016931915--1||s__Solidesulfovibrio magneticus_A--10||s__Sphingomonas kyeonggiensis--1||s__Sphingomonas melonis_A--1||s__Sphingomonas_I sp003248515--1||s__Telmatospirillum sp009712185--3||s__UBA2270 sp903891045--1||s__Velthaea versatilis--1||s__Zoogloea sp017309145--1:evalue_avg=2.5500000000008824e-32:evalue_max=1.02e-31:evalue_min=2.21e-56:evalue_std=5.099999999999412e-32:evalue_sum=1.020000000000353e-31:gapopen_avg=0.25:gapopen_max=1.0:gapopen_min=0.0:gapopen_std=0.5:gapopen_sum=1.0:gtdb_class_counter=c__Alphaproteobacteria--19:gtdb_domain_counter=d__Bacteria--19:gtdb_family_counter=f__Caulobacteraceae--8||f__Hyphomonadaceae--1||f__Maricaulaceae--7||f__TH1-2--3:gtdb_genus_counter=g__CAIMFV01--3||g__Caulobacter--3||g__Hirschia--1||g__Phenylobacterium--2||g__Robiginitomaculum_B--7||g__UBA1942--3:gtdb_order_counter=o__Caulobacterales--19:gtdb_phylum_counter=p__Proteobacteria--19:gtdb_species_counter=s__CAIMFV01 sp903851655--1||s__CAIMFV01 sp903858685--1||s__CAIMFV01 sp903884425--1||s__Caulobacter henricii--1||s__Caulobacter sp003060965--1||s__Caulobacter vibrioides--1||s__Hirschia baltica--1||s__Phenylobacterium sp903930545--2||s__Robiginitomaculum_B sp002733485--1||s__Robiginitomaculum_B sp002733495--1||s__Robiginitomaculum_B sp002733735--1||s__Robiginitomaculum_B sp002733805--1||s__Robiginitomaculum_B sp015485155--1||s__Robiginitomaculum_B sp015485335--1||s__Robiginitomaculum_B sp016763315--1||s__UBA1942 sp002336965--1||s__UBA1942 sp002337085--1||s__UBA1942 sp009773395--1:heptad_counter=MCP-38H--52:lbd_counter=:lca_tree=o__Caulobacterales:length_avg=125.0:length_max=155.0:length_min=98.0:length_std=23.366642891095847:length_sum=500.0:mismatch_avg=34.75:mismatch_max=42.0:mismatch_min=29.0:mismatch_std=6.2915286960589585:mismatch_sum=139.0:name=N799020:qcovhsp_avg=98.0:qcovhsp_max=100.0:qcovhsp_min=95.3:qcovhsp_std=1.9815818596935815:qcovhsp_sum=392.0:qend_avg=125.25:qend_max=155.0:qend_min=98.0:qend_std=23.32916629457641:qend_sum=501.0:qstart_avg=1.25:qstart_max=2.0:qstart_min=1.0:qstart_std=0.5:qstart_sum=5.0:ref_name_counter=GB_GCA_002733495.1_protein.faa_NVVV01000044.1_24@PF00015_full_PFAM.258.440--2||GB_GCA_903858685.1_protein.faa_CAIOJR010000251.1_8@PF00015_full_PFAM.297.472--2:scovhsp_avg=69.775:scovhsp_max=87.4:scovhsp_min=56.0:scovhsp_std=13.02878224035795:scovhsp_sum=279.1:send_avg=148.25:send_max=164.0:send_min=132.0:send_std=18.191115047370424:send_sum=593.0:sstart_avg=24.75:sstart_max=67.0:sstart_min=8.0:sstart_std=28.229712479348184:sstart_sum=99.0],((564c0c8d-96db-4df4-a0b9-8e0bd51a14e2_3@MCPsignal.424.473:5e-09[&&NHX:Sample=rhiztom1:Type=capture:capture_class=c__UBA1135:capture_domain=d__Bacteria:capture_family=f__GCA-002686595:capture_genus=g__GCA-2686945:capture_order=o__UBA1135:capture_phylum=p__Planctomycetota:capture_species=s__GCA-2686945 sp011524785:heptad=MCP-38H],((((badc2a95-7e92-4ad6-8795-7b40b6df9880_2@MCPsignal.122.271:0.0051988[&&NHX:Sample=rhiztom1:Type=capture:capture_class=c__Desulfovibrionia:capture_domain=d__Bacteria:capture_family=f__Desulfovibrionaceae:capture_genus=g__Solidesulfovibrio:capture_order=o__Desulfovibrionales:capture_phylum=p__Desulfobacterota_I:capture_species=s__Solidesulfovibrio magneticus_A:heptad=MCP-38H],795ba813-52ef-43e0-9558-01adb8f5146c_5@MCPsignal.194.301:5e-09[&&NHX:Sample=rhiztom1:Type=capture:besthit=81.6:bitscore=145.0:capture_class=c__Desulfovibrionia:capture_domain=d__Bacteria:capture_family=f__Desulfovibrionaceae:capture_genus=g__Solidesulfovibrio:capture_order=o__Desulfovibrionales:capture_phylum=p__Desulfobacterota_I:capture_species=s__Solidesulfovibrio magneticus_A:evalue=5.12e-45:gapopen=0.0:heptad=MCP-38H:length=103.0:mismatch=19.0:qcovhsp=96.3:qend=107.0:qstart=5.0:ref_name=GB_GCA_015485335.1_protein.faa_WFTT01000056.1_9@PF00015_full_PFAM.258.438:scovhsp=57.2:send=103.0:sstart=1.0])0:5e-09[&&NHX:Sample_counter=rhiztom1--2:Type_counter=capture--2:besthit_avg=81.6:besthit_max=81.6:besthit_min=81.6:besthit_std=0:besthit_sum=81.6:bitscore_avg=145.0:bitscore_max=145.0:bitscore_min=145.0:bitscore_std=0:bitscore_sum=145.0:capture_class_counter=c__Desulfovibrionia--2:capture_domain_counter=d__Bacteria--2:capture_family_counter=f__Desulfovibrionaceae--2:capture_genus_counter=g__Solidesulfovibrio--2:capture_order_counter=o__Desulfovibrionales--2:capture_phylum_counter=p__Desulfobacterota_I--2:capture_species_counter=s__Solidesulfovibrio magneticus_A--2:evalue_avg=5.12e-45:evalue_max=5.12e-45:evalue_min=5.12e-45:evalue_std=0:evalue_sum=5.12e-45:gapopen_avg=0.0:gapopen_max=0.0:gapopen_min=0.0:gapopen_std=0:gapopen_sum=0.0:gtdb_class_counter=:gtdb_domain_counter=:gtdb_family_counter=:gtdb_genus_counter=:gtdb_order_counter=:gtdb_phylum_counter=:gtdb_species_counter=:heptad_counter=MCP-38H--2:lbd_counter=:length_avg=103.0:length_max=103.0:length_min=103.0:length_std=0:length_sum=103.0:mismatch_avg=19.0:mismatch_max=19.0:mismatch_min=19.0:mismatch_std=0:mismatch_sum=19.0:name=N799024:qcovhsp_avg=96.3:qcovhsp_max=96.3:qcovhsp_min=96.3:qcovhsp_std=0:qcovhsp_sum=96.3:qend_avg=107.0:qend_max=107.0:qend_min=107.0:qend_std=0:qend_sum=107.0:qstart_avg=5.0:qstart_max=5.0:qstart_min=5.0:qstart_std=0:qstart_sum=5.0:ref_name_counter=GB_GCA_015485335.1_protein.faa_WFTT01000056.1_9@PF00015_full_PFAM.258.438--1:scovhsp_avg=57.2:scovhsp_max=57.2:scovhsp_min=57.2:scovhsp_std=0:scovhsp_sum=57.2:send_avg=103.0:send_max=103.0:send_min=103.0:send_std=0:send_sum=103.0:sstart_avg=1.0:sstart_max=1.0:sstart_min=1.0:sstart_std=0:sstart_sum=1.0],(((((6d87ef5e-a189-452f-9d2b-670aef910bb5_4@MCPsignal.54.201:0.0161409[&&NHX:Sample=rhiztom1:Type=capture:capture_class=c__Desulfovibrionia:capture_domain=d__Bacteria:capture_family=f__Desulfovibrionaceae:capture_genus=g__Solidesulfovibrio:capture_order=o__Desulfovibrionales:capture_phylum=p__Desulfobacterota_I:capture_species=s__Solidesulfovibrio magneticus_A:heptad=MCP-38H],(4cb6d223-ca8a-426f-8405-49cb044b8e0f_5@MCPsignal.316.382:0[&&NHX:Sample=rhiztom1:Type=capture:capture_class=c__Desulfovibrionia:capture_domain=d__Bacteria:capture_family=f__Desulfovibrionaceae:capture_genus=g__Solidesulfovibrio:capture_order=o__Desulfovibrionales:capture_phylum=p__Desulfobacterota_I:capture_species=s__Solidesulfovibrio magneticus_A:heptad=MCP-38H],631cf914-6ba2-4c8f-8b3d-71c30a0f4bb6_1@MCPsignal.268.334:0[&&NHX:Sample=rhiztom1:Type=capture:capture_class=c__Desulfovibrionia:capture_domain=d__Bacteria:capture_family=f__Desulfovibrionaceae:capture_genus=g__Solidesulfovibrio:capture_order=o__Desulfovibrionales:capture_phylum=p__Desulfobacterota_I:capture_species=s__Solidesulfovibrio magneticus_A:heptad=MCP-38H]):5e-09[&&NHX:Sample_counter=rhiztom1--2:Type_counter=capture--2:capture_class_counter=c__Desulfovibrionia--2:capture_domain_counter=d__Bacteria--2:capture_family_counter=f__Desulfovibrionaceae--2:capture_genus_counter=g__Solidesulfovibrio--2:capture_order_counter=o__Desulfovibrionales--2:capture_phylum_counter=p__Desulfobacterota_I--2:capture_species_counter=s__Solidesulfovibrio magneticus_A--2:gtdb_class_counter=:gtdb_domain_counter=:gtdb_family_counter=:gtdb_genus_counter=:gtdb_order_counter=:gtdb_phylum_counter=:gtdb_species_counter=:heptad_counter=MCP-38H--2:lbd_counter=:name=N799028:ref_name_counter=])0:5e-09[&&NHX:Sample_counter=rhiztom1--3:Type_counter=capture--3:capture_class_counter=c__Desulfovibrionia--3:capture_domain_counter=d__Bacteria--3:capture_family_counter=f__Desulfovibrionaceae--3:capture_genus_counter=g__Solidesulfovibrio--3:capture_order_counter=o__Desulfovibrionales--3:capture_phylum_counter=p__Desulfobacterota_I--3:capture_species_counter=s__Solidesulfovibrio magneticus_A--3:gtdb_class_counter=:gtdb_domain_counter=:gtdb_family_counter=:gtdb_genus_counter=:gtdb_order_counter=:gtdb_phylum_counter=:gtdb_species_counter=:heptad_counter=MCP-38H--3:lbd_counter=:name=N799029:ref_name_counter=],82391a0e-a8cb-47cc-bcdc-d73b8334a634_1@MCPsignal.32.89:5e-09[&&NHX:Sample=rhiztom1:Type=capture:capture_class=c__UBA1135:capture_domain=d__Bacteria:capture_family=f__GCA-002686595:capture_genus=g__GCA-2686945:capture_order=o__UBA1135:capture_phylum=p__Planctomycetota:capture_species=s__GCA-2686945 sp011524785:heptad=MCP-38H])0:5e-09[&&NHX:Sample_counter=rhiztom1--4:Type_counter=capture--4:capture_class_counter=c__Desulfovibrionia--3||c__UBA1135--1:capture_domain_counter=d__Bacteria--4:capture_family_counter=f__Desulfovibrionaceae--3||f__GCA-002686595--1:capture_genus_counter=g__GCA-2686945--1||g__Solidesulfovibrio--3:capture_order_counter=o__Desulfovibrionales--3||o__UBA1135--1:capture_phylum_counter=p__Desulfobacterota_I--3||p__Planctomycetota--1:capture_species_counter=s__GCA-2686945 sp011524785--1||s__Solidesulfovibrio magneticus_A--3:gtdb_class_counter=:gtdb_domain_counter=:gtdb_family_counter=:gtdb_genus_counter=:gtdb_order_counter=:gtdb_phylum_counter=:gtdb_species_counter=:heptad_counter=MCP-38H--4:lbd_counter=:name=N799031:ref_name_counter=],2df3465e-d54d-545e-b488-ab9334fe785a_5@MCPsignal.213.287:5e-09[&&NHX:Sample=rhiztom1:Type=capture:capture_class=c__Desulfovibrionia:capture_domain=d__Bacteria:capture_family=f__Desulfovibrionaceae:capture_genus=g__Solidesulfovibrio:capture_order=o__Desulfovibrionales:capture_phylum=p__Desulfobacterota_I:capture_species=s__Solidesulfovibrio magneticus_A:heptad=MCP-38H])0.438:5e-09[&&NHX:Sample_counter=rhiztom1--5:Type_counter=capture--5:capture_class_counter=c__Desulfovibrionia--4||c__UBA1135--1:capture_domain_counter=d__Bacteria--5:capture_family_counter=f__Desulfovibrionaceae--4||f__GCA-002686595--1:capture_genus_counter=g__GCA-2686945--1||g__Solidesulfovibrio--4:capture_order_counter=o__Desulfovibrionales--4||o__UBA1135--1:capture_phylum_counter=p__Desulfobacterota_I--4||p__Planctomycetota--1:capture_species_counter=s__GCA-2686945 sp011524785--1||s__Solidesulfovibrio magneticus_A--4:gtdb_class_counter=:gtdb_domain_counter=:gtdb_family_counter=:gtdb_genus_counter=:gtdb_order_counter=:gtdb_phylum_counter=:gtdb_species_counter=:heptad_counter=MCP-38H--5:lbd_counter=:name=N799033:ref_name_counter=],45d10573-77eb-4fc1-8ae5-6e8ad28c21a5_4@MCPsignal.53.155:5e-09[&&NHX:Sample=rhiztom1:Type=capture:capture_class=c__Desulfovibrionia:capture_domain=d__Bacteria:capture_family=f__Desulfovibrionaceae:capture_genus=g__Solidesulfovibrio:capture_order=o__Desulfovibrionales:capture_phylum=p__Desulfobacterota_I:capture_species=s__Solidesulfovibrio magneticus_A:heptad=MCP-38H])0.961:5e-09[&&NHX:Sample_counter=rhiztom1--6:Type_counter=capture--6:capture_class_counter=c__Desulfovibrionia--5||c__UBA1135--1:capture_domain_counter=d__Bacteria--6:capture_family_counter=f__Desulfovibrionaceae--5||f__GCA-002686595--1:capture_genus_counter=g__GCA-2686945--1||g__Solidesulfovibrio--5:capture_order_counter=o__Desulfovibrionales--5||o__UBA1135--1:capture_phylum_counter=p__Desulfobacterota_I--5||p__Planctomycetota--1:capture_species_counter=s__GCA-2686945 sp011524785--1||s__Solidesulfovibrio magneticus_A--5:gtdb_class_counter=:gtdb_domain_counter=:gtdb_family_counter=:gtdb_genus_counter=:gtdb_order_counter=:gtdb_phylum_counter=:gtdb_species_counter=:heptad_counter=MCP-38H--6:lbd_counter=:name=N799035:ref_name_counter=],(be1819ac-f243-4a5a-b43d-ca62f045eef1_6@MCPsignal.75.202:0.00624274[&&NHX:Sample=rhiztom1:Type=capture:besthit=81.7:bitscore=176.0:capture_class=c__Desulfovibrionia:capture_domain=d__Bacteria:capture_family=f__Desulfovibrionaceae:capture_genus=g__Solidesulfovibrio:capture_order=o__Desulfovibrionales:capture_phylum=p__Desulfobacterota_I:capture_species=s__Solidesulfovibrio magneticus_A:evalue=4.25e-57:gapopen=0.0:heptad=MCP-38H:length=126.0:mismatch=23.0:qcovhsp=99.2:qend=127.0:qstart=2.0:ref_name=GB_GCA_002733495.1_protein.faa_NVVV01000044.1_24@PF00015_full_PFAM.258.440:scovhsp=69.2:send=130.0:sstart=5.0],((701c54c3-6c47-4ee9-9fbb-73ffd6d67d42_5@MCPsignal.34.190:0[&&NHX:Sample=rhiztom1:Type=capture:capture_class=c__Desulfovibrionia:capture_domain=d__Bacteria:capture_family=f__Desulfovibrionaceae:capture_genus=g__Solidesulfovibrio:capture_order=o__Desulfovibrionales:capture_phylum=p__Desulfobacterota_I:capture_species=s__Solidesulfovibrio magneticus_A:heptad=MCP-38H],23bea657-cdcf-4cca-b715-4ab216324ef9_1@MCPsignal.47.203:0[&&NHX:Sample=rhiztom1:Type=capture:capture_class=c__Desulfovibrionia:capture_domain=d__Bacteria:capture_family=f__Desulfovibrionaceae:capture_genus=g__Solidesulfovibrio:capture_order=o__Desulfovibrionales:capture_phylum=p__Desulfobacterota_I:capture_species=s__Solidesulfovibrio magneticus_A:heptad=MCP-38H]):5e-09[&&NHX:Sample_counter=rhiztom1--2:Type_counter=capture--2:capture_class_counter=c__Desulfovibrionia--2:capture_domain_counter=d__Bacteria--2:capture_family_counter=f__Desulfovibrionaceae--2:capture_genus_counter=g__Solidesulfovibrio--2:capture_order_counter=o__Desulfovibrionales--2:capture_phylum_counter=p__Desulfobacterota_I--2:capture_species_counter=s__Solidesulfovibrio magneticus_A--2:gtdb_class_counter=:gtdb_domain_counter=:gtdb_family_counter=:gtdb_genus_counter=:gtdb_order_counter=:gtdb_phylum_counter=:gtdb_species_counter=:heptad_counter=MCP-38H--2:lbd_counter=:name=N799039:ref_name_counter=],((((40d97a12-929c-472e-a6cc-a307933b31fe_3@MCPsignal.116.239:0.0845231[&&NHX:Sample=rhiztom1:Type=capture:besthit=78.5:bitscore=161.0:capture_class=c__Desulfovibrionia:capture_domain=d__Bacteria:capture_family=f__Desulfovibrionaceae:capture_genus=g__Solidesulfovibrio:capture_order=o__Desulfovibrionales:capture_phylum=p__Desulfobacterota_I:capture_species=s__Solidesulfovibrio magneticus_A:evalue=4.33e-51:gapopen=0.0:heptad=MCP-38H:length=121.0:mismatch=26.0:qcovhsp=98.4:qend=123.0:qstart=3.0:ref_name=GB_GCA_002733495.1_protein.faa_NVVV01000044.1_24@PF00015_full_PFAM.258.440:scovhsp=66.5:send=132.0:sstart=12.0],14beb3ca-f8e8-43e1-b2d3-96199d763b7f_2@MCPsignal.33.177:5e-09[&&NHX:Sample=rhiztom1:Type=capture:capture_class=c__Desulfovibrionia:capture_domain=d__Bacteria:capture_family=f__Desulfovibrionaceae:capture_genus=g__Solidesulfovibrio:capture_order=o__Desulfovibrionales:capture_phylum=p__Desulfobacterota_I:capture_species=s__Solidesulfovibrio magneticus_A:heptad=MCP-38H])0:5e-09[&&NHX:Sample_counter=rhiztom1--2:Type_counter=capture--2:besthit_avg=78.5:besthit_max=78.5:besthit_min=78.5:besthit_std=0:besthit_sum=78.5:bitscore_avg=161.0:bitscore_max=161.0:bitscore_min=161.0:bitscore_std=0:bitscore_sum=161.0:capture_class_counter=c__Desulfovibrionia--2:capture_domain_counter=d__Bacteria--2:capture_family_counter=f__Desulfovibrionaceae--2:capture_genus_counter=g__Solidesulfovibrio--2:capture_order_counter=o__Desulfovibrionales--2:capture_phylum_counter=p__Desulfobacterota_I--2:capture_species_counter=s__Solidesulfovibrio magneticus_A--2:evalue_avg=4.33e-51:evalue_max=4.33e-51:evalue_min=4.33e-51:evalue_std=0:evalue_sum=4.33e-51:gapopen_avg=0.0:gapopen_max=0.0:gapopen_min=0.0:gapopen_std=0:gapopen_sum=0.0:gtdb_class_counter=:gtdb_domain_counter=:gtdb_family_counter=:gtdb_genus_counter=:gtdb_order_counter=:gtdb_phylum_counter=:gtdb_species_counter=:heptad_counter=MCP-38H--2:lbd_counter=:length_avg=121.0:length_max=121.0:length_min=121.0:length_std=0:length_sum=121.0:mismatch_avg=26.0:mismatch_max=26.0:mismatch_min=26.0:mismatch_std=0:mismatch_sum=26.0:name=N799042:qcovhsp_avg=98.4:qcovhsp_max=98.4:qcovhsp_min=98.4:qcovhsp_std=0:qcovhsp_sum=98.4:qend_avg=123.0:qend_max=123.0:qend_min=123.0:qend_std=0:qend_sum=123.0:qstart_avg=3.0:qstart_max=3.0:qstart_min=3.0:qstart_std=0:qstart_sum=3.0:ref_name_counter=GB_GCA_002733495.1_protein.faa_NVVV01000044.1_24@PF00015_full_PFAM.258.440--1:scovhsp_avg=66.5:scovhsp_max=66.5:scovhsp_min=66.5:scovhsp_std=0:scovhsp_sum=66.5:send_avg=132.0:send_max=132.0:send_min=132.0:send_std=0:send_sum=132.0:sstart_avg=12.0:sstart_max=12.0:sstart_min=12.0:sstart_std=0:sstart_sum=12.0],(addc2191-be0b-4a78-82e4-ee169207dbe7_4@MCPsignal.79.223:0.00541687[&&NHX:Sample=rhiztom1:Type=capture:capture_class=c__Desulfovibrionia:capture_domain=d__Bacteria:capture_family=f__Desulfovibrionaceae:capture_genus=g__Solidesulfovibrio:capture_order=o__Desulfovibrionales:capture_phylum=p__Desulfobacterota_I:capture_species=s__Solidesulfovibrio magneticus_A:heptad=MCP-38H],(fbb75289-4389-45bf-b1b0-b9790993ba76_3@MCPsignal.104.203:5e-09[&&NHX:Sample=rhiztom1:Type=capture:capture_class=c__Alphaproteobacteria:capture_domain=d__Bacteria:capture_family=f__Rhodobacteraceae:capture_genus=g__Rhodobaculum:capture_order=o__Rhodobacterales:capture_phylum=p__Proteobacteria:capture_species=s__Rhodobaculum sp002967695:heptad=MCP-38H],(927834cc-5224-4151-b50c-e6c71a524bc4_5@MCPsignal.77.223:0.0214299[&&NHX:Sample=rhiztom1:Type=capture:capture_class=c__Desulfovibrionia:capture_domain=d__Bacteria:capture_family=f__Desulfovibrionaceae:capture_genus=g__Solidesulfovibrio:capture_order=o__Desulfovibrionales:capture_phylum=p__Desulfobacterota_I:capture_species=s__Solidesulfovibrio magneticus_A:heptad=MCP-38H],9a715139-1a61-445a-8a49-b1b89516811d_6@MCPsignal.18.130:0.00710493[&&NHX:Sample=rhiztom1:Type=capture:capture_class=c__Alphaproteobacteria:capture_domain=d__Bacteria:capture_family=f__Sphingomonadaceae:capture_genus=g__Sphingomonas_B:capture_order=o__Sphingomonadales:capture_phylum=p__Proteobacteria:capture_species=s__Sphingomonas_B sp002291855:heptad=MCP-38H])0:1.8e-08[&&NHX:Sample_counter=rhiztom1--2:Type_counter=capture--2:capture_class_counter=c__Alphaproteobacteria--1||c__Desulfovibrionia--1:capture_domain_counter=d__Bacteria--2:capture_family_counter=f__Desulfovibrionaceae--1||f__Sphingomonadaceae--1:capture_genus_counter=g__Solidesulfovibrio--1||g__Sphingomonas_B--1:capture_order_counter=o__Desulfovibrionales--1||o__Sphingomonadales--1:capture_phylum_counter=p__Desulfobacterota_I--1||p__Proteobacteria--1:capture_species_counter=s__Solidesulfovibrio magneticus_A--1||s__Sphingomonas_B sp002291855--1:gtdb_class_counter=:gtdb_domain_counter=:gtdb_family_counter=:gtdb_genus_counter=:gtdb_order_counter=:gtdb_phylum_counter=:gtdb_species_counter=:heptad_counter=MCP-38H--2:lbd_counter=:name=N799047:ref_name_counter=])0.618:1.8e-08[&&NHX:Sample_counter=rhiztom1--3:Type_counter=capture--3:capture_class_counter=c__Alphaproteobacteria--2||c__Desulfovibrionia--1:capture_domain_counter=d__Bacteria--3:capture_family_counter=f__Desulfovibrionaceae--1||f__Rhodobacteraceae--1||f__Sphingomonadaceae--1:capture_genus_counter=g__Rhodobaculum--1||g__Solidesulfovibrio--1||g__Sphingomonas_B--1:capture_order_counter=o__Desulfovibrionales--1||o__Rhodobacterales--1||o__Sphingomonadales--1:capture_phylum_counter=p__Desulfobacterota_I--1||p__Proteobacteria--2:capture_species_counter=s__Rhodobaculum sp002967695--1||s__Solidesulfovibrio magneticus_A--1||s__Sphingomonas_B sp002291855--1:gtdb_class_counter=:gtdb_domain_counter=:gtdb_family_counter=:gtdb_genus_counter=:gtdb_order_counter=:gtdb_phylum_counter=:gtdb_species_counter=:heptad_counter=MCP-38H--3:lbd_counter=:name=N799048:ref_name_counter=])0:5e-09[&&NHX:Sample_counter=rhiztom1--4:Type_counter=capture--4:capture_class_counter=c__Alphaproteobacteria--2||c__Desulfovibrionia--2:capture_domain_counter=d__Bacteria--4:capture_family_counter=f__Desulfovibrionaceae--2||f__Rhodobacteraceae--1||f__Sphingomonadaceae--1:capture_genus_counter=g__Rhodobaculum--1||g__Solidesulfovibrio--2||g__Sphingomonas_B--1:capture_order_counter=o__Desulfovibrionales--2||o__Rhodobacterales--1||o__Sphingomonadales--1:capture_phylum_counter=p__Desulfobacterota_I--2||p__Proteobacteria--2:capture_species_counter=s__Rhodobaculum sp002967695--1||s__Solidesulfovibrio magneticus_A--2||s__Sphingomonas_B sp002291855--1:gtdb_class_counter=:gtdb_domain_counter=:gtdb_family_counter=:gtdb_genus_counter=:gtdb_order_counter=:gtdb_phylum_counter=:gtdb_species_counter=:heptad_counter=MCP-38H--4:lbd_counter=:name=N799049:ref_name_counter=])0.948:5e-09[&&NHX:Sample_counter=rhiztom1--6:Type_counter=capture--6:besthit_avg=78.5:besthit_max=78.5:besthit_min=78.5:besthit_std=0:besthit_sum=78.5:bitscore_avg=161.0:bitscore_max=161.0:bitscore_min=161.0:bitscore_std=0:bitscore_sum=161.0:capture_class_counter=c__Alphaproteobacteria--2||c__Desulfovibrionia--4:capture_domain_counter=d__Bacteria--6:capture_family_counter=f__Desulfovibrionaceae--4||f__Rhodobacteraceae--1||f__Sphingomonadaceae--1:capture_genus_counter=g__Rhodobaculum--1||g__Solidesulfovibrio--4||g__Sphingomonas_B--1:capture_order_counter=o__Desulfovibrionales--4||o__Rhodobacterales--1||o__Sphingomonadales--1:capture_phylum_counter=p__Desulfobacterota_I--4||p__Proteobacteria--2:capture_species_counter=s__Rhodobaculum sp002967695--1||s__Solidesulfovibrio magneticus_A--4||s__Sphingomonas_B sp002291855--1:evalue_avg=4.33e-51:evalue_max=4.33e-51:evalue_min=4.33e-51:evalue_std=0:evalue_sum=4.33e-51:gapopen_avg=0.0:gapopen_max=0.0:gapopen_min=0.0:gapopen_std=0:gapopen_sum=0.0:gtdb_class_counter=:gtdb_domain_counter=:gtdb_family_counter=:gtdb_genus_counter=:gtdb_order_counter=:gtdb_phylum_counter=:gtdb_species_counter=:heptad_counter=MCP-38H--6:lbd_counter=:length_avg=121.0:length_max=121.0:length_min=121.0:length_std=0:length_sum=121.0:mismatch_avg=26.0:mismatch_max=26.0:mismatch_min=26.0:mismatch_std=0:mismatch_sum=26.0:name=N799050:qcovhsp_avg=98.4:qcovhsp_max=98.4:qcovhsp_min=98.4:qcovhsp_std=0:qcovhsp_sum=98.4:qend_avg=123.0:qend_max=123.0:qend_min=123.0:qend_std=0:qend_sum=123.0:qstart_avg=3.0:qstart_max=3.0:qstart_min=3.0:qstart_std=0:qstart_sum=3.0:ref_name_counter=GB_GCA_002733495.1_protein.faa_NVVV01000044.1_24@PF00015_full_PFAM.258.440--1:scovhsp_avg=66.5:scovhsp_max=66.5:scovhsp_min=66.5:scovhsp_std=0:scovhsp_sum=66.5:send_avg=132.0:send_max=132.0:send_min=132.0:send_std=0:send_sum=132.0:sstart_avg=12.0:sstart_max=12.0:sstart_min=12.0:sstart_std=0:sstart_sum=12.0],f8c02eea-493d-473a-ae98-4a3bb91f3be8_6@MCPsignal.75.223:5e-09[&&NHX:Sample=rhiztom1:Type=capture:capture_class=c__Desulfovibrionia:capture_domain=d__Bacteria:capture_family=f__Desulfovibrionaceae:capture_genus=g__Solidesulfovibrio:capture_order=o__Desulfovibrionales:capture_phylum=p__Desulfobacterota_I:capture_species=s__Solidesulfovibrio magneticus_A:heptad=MCP-38H])0.805:5e-09[&&NHX:Sample_counter=rhiztom1--7:Type_counter=capture--7:besthit_avg=78.5:besthit_max=78.5:besthit_min=78.5:besthit_std=0:besthit_sum=78.5:bitscore_avg=161.0:bitscore_max=161.0:bitscore_min=161.0:bitscore_std=0:bitscore_sum=161.0:capture_class_counter=c__Alphaproteobacteria--2||c__Desulfovibrionia--5:capture_domain_counter=d__Bacteria--7:capture_family_counter=f__Desulfovibrionaceae--5||f__Rhodobacteraceae--1||f__Sphingomonadaceae--1:capture_genus_counter=g__Rhodobaculum--1||g__Solidesulfovibrio--5||g__Sphingomonas_B--1:capture_order_counter=o__Desulfovibrionales--5||o__Rhodobacterales--1||o__Sphingomonadales--1:capture_phylum_counter=p__Desulfobacterota_I--5||p__Proteobacteria--2:capture_species_counter=s__Rhodobaculum sp002967695--1||s__Solidesulfovibrio magneticus_A--5||s__Sphingomonas_B sp002291855--1:evalue_avg=4.33e-51:evalue_max=4.33e-51:evalue_min=4.33e-51:evalue_std=0:evalue_sum=4.33e-51:gapopen_avg=0.0:gapopen_max=0.0:gapopen_min=0.0:gapopen_std=0:gapopen_sum=0.0:gtdb_class_counter=:gtdb_domain_counter=:gtdb_family_counter=:gtdb_genus_counter=:gtdb_order_counter=:gtdb_phylum_counter=:gtdb_species_counter=:heptad_counter=MCP-38H--7:lbd_counter=:length_avg=121.0:length_max=121.0:length_min=121.0:length_std=0:length_sum=121.0:mismatch_avg=26.0:mismatch_max=26.0:mismatch_min=26.0:mismatch_std=0:mismatch_sum=26.0:name=N799052:qcovhsp_avg=98.4:qcovhsp_max=98.4:qcovhsp_min=98.4:qcovhsp_std=0:qcovhsp_sum=98.4:qend_avg=123.0:qend_max=123.0:qend_min=123.0:qend_std=0:qend_sum=123.0:qstart_avg=3.0:qstart_max=3.0:qstart_min=3.0:qstart_std=0:qstart_sum=3.0:ref_name_counter=GB_GCA_002733495.1_protein.faa_NVVV01000044.1_24@PF00015_full_PFAM.258.440--1:scovhsp_avg=66.5:scovhsp_max=66.5:scovhsp_min=66.5:scovhsp_std=0:scovhsp_sum=66.5:send_avg=132.0:send_max=132.0:send_min=132.0:send_std=0:send_sum=132.0:sstart_avg=12.0:sstart_max=12.0:sstart_min=12.0:sstart_std=0:sstart_sum=12.0],(edc781a3-f5f0-45b0-bde9-d3e7bda1c29e_5@MCPsignal.35.144:5e-09[&&NHX:Sample=rhiztom1:Type=capture:besthit=81.5:bitscore=154.0:capture_class=c__Desulfovibrionia:capture_domain=d__Bacteria:capture_family=f__Desulfovibrionaceae:capture_genus=g__Solidesulfovibrio:capture_order=o__Desulfovibrionales:capture_phylum=p__Desulfobacterota_I:capture_species=s__Solidesulfovibrio magneticus_A:evalue=9.45e-49:gapopen=0.0:heptad=MCP-38H:length=108.0:mismatch=20.0:qcovhsp=99.1:qend=108.0:qstart=1.0:ref_name=GB_GCA_002733495.1_protein.faa_NVVV01000044.1_24@PF00015_full_PFAM.258.440:scovhsp=59.3:send=115.0:sstart=8.0],50ce3c25-ad78-4513-bac3-8c102bf16a73_6@MCPsignal.47.203:5e-09[&&NHX:Sample=rhiztom1:Type=capture:capture_class=c__Desulfovibrionia:capture_domain=d__Bacteria:capture_family=f__Desulfovibrionaceae:capture_genus=g__Solidesulfovibrio:capture_order=o__Desulfovibrionales:capture_phylum=p__Desulfobacterota_I:capture_species=s__Solidesulfovibrio magneticus_A:heptad=MCP-38H])0.923:0.00472357[&&NHX:Sample_counter=rhiztom1--2:Type_counter=capture--2:besthit_avg=81.5:besthit_max=81.5:besthit_min=81.5:besthit_std=0:besthit_sum=81.5:bitscore_avg=154.0:bitscore_max=154.0:bitscore_min=154.0:bitscore_std=0:bitscore_sum=154.0:capture_class_counter=c__Desulfovibrionia--2:capture_domain_counter=d__Bacteria--2:capture_family_counter=f__Desulfovibrionaceae--2:capture_genus_counter=g__Solidesulfovibrio--2:capture_order_counter=o__Desulfovibrionales--2:capture_phylum_counter=p__Desulfobacterota_I--2:capture_species_counter=s__Solidesulfovibrio magneticus_A--2:evalue_avg=9.45e-49:evalue_max=9.45e-49:evalue_min=9.45e-49:evalue_std=0:evalue_sum=9.45e-49:gapopen_avg=0.0:gapopen_max=0.0:gapopen_min=0.0:gapopen_std=0:gapopen_sum=0.0:gtdb_class_counter=:gtdb_domain_counter=:gtdb_family_counter=:gtdb_genus_counter=:gtdb_order_counter=:gtdb_phylum_counter=:gtdb_species_counter=:heptad_counter=MCP-38H--2:lbd_counter=:length_avg=108.0:length_max=108.0:length_min=108.0:length_std=0:length_sum=108.0:mismatch_avg=20.0:mismatch_max=20.0:mismatch_min=20.0:mismatch_std=0:mismatch_sum=20.0:name=N799055:qcovhsp_avg=99.1:qcovhsp_max=99.1:qcovhsp_min=99.1:qcovhsp_std=0:qcovhsp_sum=99.1:qend_avg=108.0:qend_max=108.0:qend_min=108.0:qend_std=0:qend_sum=108.0:qstart_avg=1.0:qstart_max=1.0:qstart_min=1.0:qstart_std=0:qstart_sum=1.0:ref_name_counter=GB_GCA_002733495.1_protein.faa_NVVV01000044.1_24@PF00015_full_PFAM.258.440--1:scovhsp_avg=59.3:scovhsp_max=59.3:scovhsp_min=59.3:scovhsp_std=0:scovhsp_sum=59.3:send_avg=115.0:send_max=115.0:send_min=115.0:send_std=0:send_sum=115.0:sstart_avg=8.0:sstart_max=8.0:sstart_min=8.0:sstart_std=0:sstart_sum=8.0])0:5e-09[&&NHX:Sample_counter=rhiztom1--9:Type_counter=capture--9:besthit_avg=80.0:besthit_max=81.5:besthit_min=78.5:besthit_std=2.1213203435596424:besthit_sum=160.0:bitscore_avg=157.5:bitscore_max=161.0:bitscore_min=154.0:bitscore_std=4.949747468305833:bitscore_sum=315.0:capture_class_counter=c__Alphaproteobacteria--2||c__Desulfovibrionia--7:capture_domain_counter=d__Bacteria--9:capture_family_counter=f__Desulfovibrionaceae--7||f__Rhodobacteraceae--1||f__Sphingomonadaceae--1:capture_genus_counter=g__Rhodobaculum--1||g__Solidesulfovibrio--7||g__Sphingomonas_B--1:capture_order_counter=o__Desulfovibrionales--7||o__Rhodobacterales--1||o__Sphingomonadales--1:capture_phylum_counter=p__Desulfobacterota_I--7||p__Proteobacteria--2:capture_species_counter=s__Rhodobaculum sp002967695--1||s__Solidesulfovibrio magneticus_A--7||s__Sphingomonas_B sp002291855--1:evalue_avg=4.74665e-49:evalue_max=9.45e-49:evalue_min=4.33e-51:evalue_std=6.651541358587497e-49:evalue_sum=9.4933e-49:gapopen_avg=0.0:gapopen_max=0.0:gapopen_min=0.0:gapopen_std=0.0:gapopen_sum=0.0:gtdb_class_counter=:gtdb_domain_counter=:gtdb_family_counter=:gtdb_genus_counter=:gtdb_order_counter=:gtdb_phylum_counter=:gtdb_species_counter=:heptad_counter=MCP-38H--9:lbd_counter=:length_avg=114.5:length_max=121.0:length_min=108.0:length_std=9.192388155425117:length_sum=229.0:mismatch_avg=23.0:mismatch_max=26.0:mismatch_min=20.0:mismatch_std=4.242640687119285:mismatch_sum=46.0:name=N799056:qcovhsp_avg=98.75:qcovhsp_max=99.1:qcovhsp_min=98.4:qcovhsp_std=0.49497474683057524:qcovhsp_sum=197.5:qend_avg=115.5:qend_max=123.0:qend_min=108.0:qend_std=10.606601717798213:qend_sum=231.0:qstart_avg=2.0:qstart_max=3.0:qstart_min=1.0:qstart_std=1.4142135623730951:qstart_sum=4.0:ref_name_counter=GB_GCA_002733495.1_protein.faa_NVVV01000044.1_24@PF00015_full_PFAM.258.440--2:scovhsp_avg=62.9:scovhsp_max=66.5:scovhsp_min=59.3:scovhsp_std=5.091168824543144:scovhsp_sum=125.8:send_avg=123.5:send_max=132.0:send_min=115.0:send_std=12.020815280171307:send_sum=247.0:sstart_avg=10.0:sstart_max=12.0:sstart_min=8.0:sstart_std=2.8284271247461903:sstart_sum=20.0])0:5e-09[&&NHX:Sample_counter=rhiztom1--11:Type_counter=capture--11:besthit_avg=80.0:besthit_max=81.5:besthit_min=78.5:besthit_std=2.1213203435596424:besthit_sum=160.0:bitscore_avg=157.5:bitscore_max=161.0:bitscore_min=154.0:bitscore_std=4.949747468305833:bitscore_sum=315.0:capture_class_counter=c__Alphaproteobacteria--2||c__Desulfovibrionia--9:capture_domain_counter=d__Bacteria--11:capture_family_counter=f__Desulfovibrionaceae--9||f__Rhodobacteraceae--1||f__Sphingomonadaceae--1:capture_genus_counter=g__Rhodobaculum--1||g__Solidesulfovibrio--9||g__Sphingomonas_B--1:capture_order_counter=o__Desulfovibrionales--9||o__Rhodobacterales--1||o__Sphingomonadales--1:capture_phylum_counter=p__Desulfobacterota_I--9||p__Proteobacteria--2:capture_species_counter=s__Rhodobaculum sp002967695--1||s__Solidesulfovibrio magneticus_A--9||s__Sphingomonas_B sp002291855--1:evalue_avg=4.74665e-49:evalue_max=9.45e-49:evalue_min=4.33e-51:evalue_std=6.651541358587497e-49:evalue_sum=9.4933e-49:gapopen_avg=0.0:gapopen_max=0.0:gapopen_min=0.0:gapopen_std=0.0:gapopen_sum=0.0:gtdb_class_counter=:gtdb_domain_counter=:gtdb_family_counter=:gtdb_genus_counter=:gtdb_order_counter=:gtdb_phylum_counter=:gtdb_species_counter=:heptad_counter=MCP-38H--11:lbd_counter=:length_avg=114.5:length_max=121.0:length_min=108.0:length_std=9.192388155425117:length_sum=229.0:mismatch_avg=23.0:mismatch_max=26.0:mismatch_min=20.0:mismatch_std=4.242640687119285:mismatch_sum=46.0:name=N799057:qcovhsp_avg=98.75:qcovhsp_max=99.1:qcovhsp_min=98.4:qcovhsp_std=0.49497474683057524:qcovhsp_sum=197.5:qend_avg=115.5:qend_max=123.0:qend_min=108.0:qend_std=10.606601717798213:qend_sum=231.0:qstart_avg=2.0:qstart_max=3.0:qstart_min=1.0:qstart_std=1.4142135623730951:qstart_sum=4.0:ref_name_counter=GB_GCA_002733495.1_protein.faa_NVVV01000044.1_24@PF00015_full_PFAM.258.440--2:scovhsp_avg=62.9:scovhsp_max=66.5:scovhsp_min=59.3:scovhsp_std=5.091168824543144:scovhsp_sum=125.8:send_avg=123.5:send_max=132.0:send_min=115.0:send_std=12.020815280171307:send_sum=247.0:sstart_avg=10.0:sstart_max=12.0:sstart_min=8.0:sstart_std=2.8284271247461903:sstart_sum=20.0])0:5e-09[&&NHX:Sample_counter=rhiztom1--12:Type_counter=capture--12:besthit_avg=80.56666666666666:besthit_max=81.7:besthit_min=78.5:besthit_std=1.7925772879665012:besthit_sum=241.7:bitscore_avg=163.66666666666666:bitscore_max=176.0:bitscore_min=154.0:bitscore_std=11.239810200058244:bitscore_sum=491.0:capture_class_counter=c__Alphaproteobacteria--2||c__Desulfovibrionia--10:capture_domain_counter=d__Bacteria--12:capture_family_counter=f__Desulfovibrionaceae--10||f__Rhodobacteraceae--1||f__Sphingomonadaceae--1:capture_genus_counter=g__Rhodobaculum--1||g__Solidesulfovibrio--10||g__Sphingomonas_B--1:capture_order_counter=o__Desulfovibrionales--10||o__Rhodobacterales--1||o__Sphingomonadales--1:capture_phylum_counter=p__Desulfobacterota_I--10||p__Proteobacteria--2:capture_species_counter=s__Rhodobaculum sp002967695--1||s__Solidesulfovibrio magneticus_A--10||s__Sphingomonas_B sp002291855--1:evalue_avg=3.1644333475e-49:evalue_max=9.45e-49:evalue_min=4.25e-57:evalue_std=5.4435034517160836e-49:evalue_sum=9.493300042499999e-49:gapopen_avg=0.0:gapopen_max=0.0:gapopen_min=0.0:gapopen_std=0.0:gapopen_sum=0.0:gtdb_class_counter=:gtdb_domain_counter=:gtdb_family_counter=:gtdb_genus_counter=:gtdb_order_counter=:gtdb_phylum_counter=:gtdb_species_counter=:heptad_counter=MCP-38H--12:lbd_counter=:length_avg=118.33333333333333:length_max=126.0:length_min=108.0:length_std=9.29157324317757:length_sum=355.0:mismatch_avg=23.0:mismatch_max=26.0:mismatch_min=20.0:mismatch_std=3.0:mismatch_sum=69.0:name=N799058:qcovhsp_avg=98.90000000000002:qcovhsp_max=99.2:qcovhsp_min=98.4:qcovhsp_std=0.4358898943540638:qcovhsp_sum=296.70000000000005:qend_avg=119.33333333333333:qend_max=127.0:qend_min=108.0:qend_std=10.016652800877813:qend_sum=358.0:qstart_avg=2.0:qstart_max=3.0:qstart_min=1.0:qstart_std=1.0:qstart_sum=6.0:ref_name_counter=GB_GCA_002733495.1_protein.faa_NVVV01000044.1_24@PF00015_full_PFAM.258.440--3:scovhsp_avg=65.0:scovhsp_max=69.2:scovhsp_min=59.3:scovhsp_std=5.117616632769597:scovhsp_sum=195.0:send_avg=125.66666666666667:send_max=132.0:send_min=115.0:send_std=9.29157324317757:send_sum=377.0:sstart_avg=8.333333333333334:sstart_max=12.0:sstart_min=5.0:sstart_std=3.511884584284246:sstart_sum=25.0])0.743:5e-09[&&NHX:Sample_counter=rhiztom1--18:Type_counter=capture--18:besthit_avg=80.56666666666666:besthit_max=81.7:besthit_min=78.5:besthit_std=1.7925772879665012:besthit_sum=241.7:bitscore_avg=163.66666666666666:bitscore_max=176.0:bitscore_min=154.0:bitscore_std=11.239810200058244:bitscore_sum=491.0:capture_class_counter=c__Alphaproteobacteria--2||c__Desulfovibrionia--15||c__UBA1135--1:capture_domain_counter=d__Bacteria--18:capture_family_counter=f__Desulfovibrionaceae--15||f__GCA-002686595--1||f__Rhodobacteraceae--1||f__Sphingomonadaceae--1:capture_genus_counter=g__GCA-2686945--1||g__Rhodobaculum--1||g__Solidesulfovibrio--15||g__Sphingomonas_B--1:capture_order_counter=o__Desulfovibrionales--15||o__Rhodobacterales--1||o__Sphingomonadales--1||o__UBA1135--1:capture_phylum_counter=p__Desulfobacterota_I--15||p__Planctomycetota--1||p__Proteobacteria--2:capture_species_counter=s__GCA-2686945 sp011524785--1||s__Rhodobaculum sp002967695--1||s__Solidesulfovibrio magneticus_A--15||s__Sphingomonas_B sp002291855--1:evalue_avg=3.1644333475e-49:evalue_max=9.45e-49:evalue_min=4.25e-57:evalue_std=5.4435034517160836e-49:evalue_sum=9.493300042499999e-49:gapopen_avg=0.0:gapopen_max=0.0:gapopen_min=0.0:gapopen_std=0.0:gapopen_sum=0.0:gtdb_class_counter=:gtdb_domain_counter=:gtdb_family_counter=:gtdb_genus_counter=:gtdb_order_counter=:gtdb_phylum_counter=:gtdb_species_counter=:heptad_counter=MCP-38H--18:lbd_counter=:length_avg=118.33333333333333:length_max=126.0:length_min=108.0:length_std=9.29157324317757:length_sum=355.0:mismatch_avg=23.0:mismatch_max=26.0:mismatch_min=20.0:mismatch_std=3.0:mismatch_sum=69.0:name=N799059:qcovhsp_avg=98.90000000000002:qcovhsp_max=99.2:qcovhsp_min=98.4:qcovhsp_std=0.4358898943540638:qcovhsp_sum=296.70000000000005:qend_avg=119.33333333333333:qend_max=127.0:qend_min=108.0:qend_std=10.016652800877813:qend_sum=358.0:qstart_avg=2.0:qstart_max=3.0:qstart_min=1.0:qstart_std=1.0:qstart_sum=6.0:ref_name_counter=GB_GCA_002733495.1_protein.faa_NVVV01000044.1_24@PF00015_full_PFAM.258.440--3:scovhsp_avg=65.0:scovhsp_max=69.2:scovhsp_min=59.3:scovhsp_std=5.117616632769597:scovhsp_sum=195.0:send_avg=125.66666666666667:send_max=132.0:send_min=115.0:send_std=9.29157324317757:send_sum=377.0:sstart_avg=8.333333333333334:sstart_max=12.0:sstart_min=5.0:sstart_std=3.511884584284246:sstart_sum=25.0])0.398:6e-09[&&NHX:Sample_counter=rhiztom1--20:Type_counter=capture--20:besthit_avg=80.825:besthit_max=81.7:besthit_min=78.5:besthit_std=1.552149047825841:besthit_sum=323.3:bitscore_avg=159.0:bitscore_max=176.0:bitscore_min=145.0:bitscore_std=13.089435944047908:bitscore_sum=636.0:capture_class_counter=c__Alphaproteobacteria--2||c__Desulfovibrionia--17||c__UBA1135--1:capture_domain_counter=d__Bacteria--20:capture_family_counter=f__Desulfovibrionaceae--17||f__GCA-002686595--1||f__Rhodobacteraceae--1||f__Sphingomonadaceae--1:capture_genus_counter=g__GCA-2686945--1||g__Rhodobaculum--1||g__Solidesulfovibrio--17||g__Sphingomonas_B--1:capture_order_counter=o__Desulfovibrionales--17||o__Rhodobacterales--1||o__Sphingomonadales--1||o__UBA1135--1:capture_phylum_counter=p__Desulfobacterota_I--17||p__Planctomycetota--1||p__Proteobacteria--2:capture_species_counter=s__GCA-2686945 sp011524785--1||s__Rhodobaculum sp002967695--1||s__Solidesulfovibrio magneticus_A--17||s__Sphingomonas_B sp002291855--1:evalue_avg=1.2802373325010625e-45:evalue_max=5.12e-45:evalue_min=4.25e-57:evalue_std=2.559841816917991e-45:evalue_sum=5.12094933000425e-45:gapopen_avg=0.0:gapopen_max=0.0:gapopen_min=0.0:gapopen_std=0.0:gapopen_sum=0.0:gtdb_class_counter=:gtdb_domain_counter=:gtdb_family_counter=:gtdb_genus_counter=:gtdb_order_counter=:gtdb_phylum_counter=:gtdb_species_counter=:heptad_counter=MCP-38H--20:lbd_counter=:length_avg=114.5:length_max=126.0:length_min=103.0:length_std=10.785793124908958:length_sum=458.0:mismatch_avg=22.0:mismatch_max=26.0:mismatch_min=19.0:mismatch_std=3.1622776601683795:mismatch_sum=88.0:name=N799060:qcovhsp_avg=98.25:qcovhsp_max=99.2:qcovhsp_min=96.3:qcovhsp_std=1.347837774610383:qcovhsp_sum=393.0:qend_avg=116.25:qend_max=127.0:qend_min=107.0:qend_std=10.242883708539635:qend_sum=465.0:qstart_avg=2.75:qstart_max=5.0:qstart_min=1.0:qstart_std=1.707825127659933:qstart_sum=11.0:ref_name_counter=GB_GCA_002733495.1_protein.faa_NVVV01000044.1_24@PF00015_full_PFAM.258.440--3||GB_GCA_015485335.1_protein.faa_WFTT01000056.1_9@PF00015_full_PFAM.258.438--1:scovhsp_avg=63.05:scovhsp_max=69.2:scovhsp_min=57.2:scovhsp_std=5.715767664977296:scovhsp_sum=252.2:send_avg=120.0:send_max=132.0:send_min=103.0:send_std=13.638181696985855:send_sum=480.0:sstart_avg=6.5:sstart_max=12.0:sstart_min=1.0:sstart_std=4.654746681256314:sstart_sum=26.0],(02d105a1-5970-49e7-902c-873d2a870d54_5@MCPsignal.285.389:0.368447[&&NHX:Sample=rhiztom2:Type=capture:capture_class=c__Spirochaetia:capture_domain=d__Bacteria:capture_family=f__UBA8932:capture_genus=g__JAEUJG01:capture_order=o__Treponematales:capture_phylum=p__Spirochaetota:capture_species=s__JAEUJG01 sp016794765:heptad=MCP-38H],be71735b-128d-50d5-83df-11021b0daeae_2@MCPsignal.32.189:5e-09[&&NHX:Sample=rhiztom1:Type=capture:capture_class=c__Desulfovibrionia:capture_domain=d__Bacteria:capture_family=f__Desulfovibrionaceae:capture_genus=g__Solidesulfovibrio:capture_order=o__Desulfovibrionales:capture_phylum=p__Desulfobacterota_I:capture_species=s__Solidesulfovibrio magneticus_A:heptad=MCP-38H])0:5e-09[&&NHX:Sample_counter=rhiztom1--1||rhiztom2--1:Type_counter=capture--2:capture_class_counter=c__Desulfovibrionia--1||c__Spirochaetia--1:capture_domain_counter=d__Bacteria--2:capture_family_counter=f__Desulfovibrionaceae--1||f__UBA8932--1:capture_genus_counter=g__JAEUJG01--1||g__Solidesulfovibrio--1:capture_order_counter=o__Desulfovibrionales--1||o__Treponematales--1:capture_phylum_counter=p__Desulfobacterota_I--1||p__Spirochaetota--1:capture_species_counter=s__JAEUJG01 sp016794765--1||s__Solidesulfovibrio magneticus_A--1:gtdb_class_counter=:gtdb_domain_counter=:gtdb_family_counter=:gtdb_genus_counter=:gtdb_order_counter=:gtdb_phylum_counter=:gtdb_species_counter=:heptad_counter=MCP-38H--2:lbd_counter=:name=N799063:ref_name_counter=])0.725:5e-09[&&NHX:Sample_counter=rhiztom1--21||rhiztom2--1:Type_counter=capture--22:besthit_avg=80.825:besthit_max=81.7:besthit_min=78.5:besthit_std=1.552149047825841:besthit_sum=323.3:bitscore_avg=159.0:bitscore_max=176.0:bitscore_min=145.0:bitscore_std=13.089435944047908:bitscore_sum=636.0:capture_class_counter=c__Alphaproteobacteria--2||c__Desulfovibrionia--18||c__Spirochaetia--1||c__UBA1135--1:capture_domain_counter=d__Bacteria--22:capture_family_counter=f__Desulfovibrionaceae--18||f__GCA-002686595--1||f__Rhodobacteraceae--1||f__Sphingomonadaceae--1||f__UBA8932--1:capture_genus_counter=g__GCA-2686945--1||g__JAEUJG01--1||g__Rhodobaculum--1||g__Solidesulfovibrio--18||g__Sphingomonas_B--1:capture_order_counter=o__Desulfovibrionales--18||o__Rhodobacterales--1||o__Sphingomonadales--1||o__Treponematales--1||o__UBA1135--1:capture_phylum_counter=p__Desulfobacterota_I--18||p__Planctomycetota--1||p__Proteobacteria--2||p__Spirochaetota--1:capture_species_counter=s__GCA-2686945 sp011524785--1||s__JAEUJG01 sp016794765--1||s__Rhodobaculum sp002967695--1||s__Solidesulfovibrio magneticus_A--18||s__Sphingomonas_B sp002291855--1:evalue_avg=1.2802373325010625e-45:evalue_max=5.12e-45:evalue_min=4.25e-57:evalue_std=2.559841816917991e-45:evalue_sum=5.12094933000425e-45:gapopen_avg=0.0:gapopen_max=0.0:gapopen_min=0.0:gapopen_std=0.0:gapopen_sum=0.0:gtdb_class_counter=:gtdb_domain_counter=:gtdb_family_counter=:gtdb_genus_counter=:gtdb_order_counter=:gtdb_phylum_counter=:gtdb_species_counter=:heptad_counter=MCP-38H--22:lbd_counter=:length_avg=114.5:length_max=126.0:length_min=103.0:length_std=10.785793124908958:length_sum=458.0:mismatch_avg=22.0:mismatch_max=26.0:mismatch_min=19.0:mismatch_std=3.1622776601683795:mismatch_sum=88.0:name=N799064:qcovhsp_avg=98.25:qcovhsp_max=99.2:qcovhsp_min=96.3:qcovhsp_std=1.347837774610383:qcovhsp_sum=393.0:qend_avg=116.25:qend_max=127.0:qend_min=107.0:qend_std=10.242883708539635:qend_sum=465.0:qstart_avg=2.75:qstart_max=5.0:qstart_min=1.0:qstart_std=1.707825127659933:qstart_sum=11.0:ref_name_counter=GB_GCA_002733495.1_protein.faa_NVVV01000044.1_24@PF00015_full_PFAM.258.440--3||GB_GCA_015485335.1_protein.faa_WFTT01000056.1_9@PF00015_full_PFAM.258.438--1:scovhsp_avg=63.05:scovhsp_max=69.2:scovhsp_min=57.2:scovhsp_std=5.715767664977296:scovhsp_sum=252.2:send_avg=120.0:send_max=132.0:send_min=103.0:send_std=13.638181696985855:send_sum=480.0:sstart_avg=6.5:sstart_max=12.0:sstart_min=1.0:sstart_std=4.654746681256314:sstart_sum=26.0],11e0be71-1158-406a-b725-eabdc816ed52_6@MCPsignal.95.180:0.025708[&&NHX:Sample=rhiztom1:Type=capture:capture_class=c__Desulfovibrionia:capture_domain=d__Bacteria:capture_family=f__Desulfovibrionaceae:capture_genus=g__Solidesulfovibrio:capture_order=o__Desulfovibrionales:capture_phylum=p__Desulfobacterota_I:capture_species=s__Solidesulfovibrio magneticus_A:heptad=MCP-38H])0:5e-09[&&NHX:Sample_counter=rhiztom1--22||rhiztom2--1:Type_counter=capture--23:besthit_avg=80.825:besthit_max=81.7:besthit_min=78.5:besthit_std=1.552149047825841:besthit_sum=323.3:bitscore_avg=159.0:bitscore_max=176.0:bitscore_min=145.0:bitscore_std=13.089435944047908:bitscore_sum=636.0:capture_class_counter=c__Alphaproteobacteria--2||c__Desulfovibrionia--19||c__Spirochaetia--1||c__UBA1135--1:capture_domain_counter=d__Bacteria--23:capture_family_counter=f__Desulfovibrionaceae--19||f__GCA-002686595--1||f__Rhodobacteraceae--1||f__Sphingomonadaceae--1||f__UBA8932--1:capture_genus_counter=g__GCA-2686945--1||g__JAEUJG01--1||g__Rhodobaculum--1||g__Solidesulfovibrio--19||g__Sphingomonas_B--1:capture_order_counter=o__Desulfovibrionales--19||o__Rhodobacterales--1||o__Sphingomonadales--1||o__Treponematales--1||o__UBA1135--1:capture_phylum_counter=p__Desulfobacterota_I--19||p__Planctomycetota--1||p__Proteobacteria--2||p__Spirochaetota--1:capture_species_counter=s__GCA-2686945 sp011524785--1||s__JAEUJG01 sp016794765--1||s__Rhodobaculum sp002967695--1||s__Solidesulfovibrio magneticus_A--19||s__Sphingomonas_B sp002291855--1:evalue_avg=1.2802373325010625e-45:evalue_max=5.12e-45:evalue_min=4.25e-57:evalue_std=2.559841816917991e-45:evalue_sum=5.12094933000425e-45:gapopen_avg=0.0:gapopen_max=0.0:gapopen_min=0.0:gapopen_std=0.0:gapopen_sum=0.0:gtdb_class_counter=:gtdb_domain_counter=:gtdb_family_counter=:gtdb_genus_counter=:gtdb_order_counter=:gtdb_phylum_counter=:gtdb_species_counter=:heptad_counter=MCP-38H--23:lbd_counter=:length_avg=114.5:length_max=126.0:length_min=103.0:length_std=10.785793124908958:length_sum=458.0:mismatch_avg=22.0:mismatch_max=26.0:mismatch_min=19.0:mismatch_std=3.1622776601683795:mismatch_sum=88.0:name=N799066:qcovhsp_avg=98.25:qcovhsp_max=99.2:qcovhsp_min=96.3:qcovhsp_std=1.347837774610383:qcovhsp_sum=393.0:qend_avg=116.25:qend_max=127.0:qend_min=107.0:qend_std=10.242883708539635:qend_sum=465.0:qstart_avg=2.75:qstart_max=5.0:qstart_min=1.0:qstart_std=1.707825127659933:qstart_sum=11.0:ref_name_counter=GB_GCA_002733495.1_protein.faa_NVVV01000044.1_24@PF00015_full_PFAM.258.440--3||GB_GCA_015485335.1_protein.faa_WFTT01000056.1_9@PF00015_full_PFAM.258.438--1:scovhsp_avg=63.05:scovhsp_max=69.2:scovhsp_min=57.2:scovhsp_std=5.715767664977296:scovhsp_sum=252.2:send_avg=120.0:send_max=132.0:send_min=103.0:send_std=13.638181696985855:send_sum=480.0:sstart_avg=6.5:sstart_max=12.0:sstart_min=1.0:sstart_std=4.654746681256314:sstart_sum=26.0])0:6e-09[&&NHX:Sample_counter=rhiztom1--23||rhiztom2--1:Type_counter=capture--24:besthit_avg=80.825:besthit_max=81.7:besthit_min=78.5:besthit_std=1.552149047825841:besthit_sum=323.3:bitscore_avg=159.0:bitscore_max=176.0:bitscore_min=145.0:bitscore_std=13.089435944047908:bitscore_sum=636.0:capture_class_counter=c__Alphaproteobacteria--2||c__Desulfovibrionia--19||c__Spirochaetia--1||c__UBA1135--2:capture_domain_counter=d__Bacteria--24:capture_family_counter=f__Desulfovibrionaceae--19||f__GCA-002686595--2||f__Rhodobacteraceae--1||f__Sphingomonadaceae--1||f__UBA8932--1:capture_genus_counter=g__GCA-2686945--2||g__JAEUJG01--1||g__Rhodobaculum--1||g__Solidesulfovibrio--19||g__Sphingomonas_B--1:capture_order_counter=o__Desulfovibrionales--19||o__Rhodobacterales--1||o__Sphingomonadales--1||o__Treponematales--1||o__UBA1135--2:capture_phylum_counter=p__Desulfobacterota_I--19||p__Planctomycetota--2||p__Proteobacteria--2||p__Spirochaetota--1:capture_species_counter=s__GCA-2686945 sp011524785--2||s__JAEUJG01 sp016794765--1||s__Rhodobaculum sp002967695--1||s__Solidesulfovibrio magneticus_A--19||s__Sphingomonas_B sp002291855--1:evalue_avg=1.2802373325010625e-45:evalue_max=5.12e-45:evalue_min=4.25e-57:evalue_std=2.559841816917991e-45:evalue_sum=5.12094933000425e-45:gapopen_avg=0.0:gapopen_max=0.0:gapopen_min=0.0:gapopen_std=0.0:gapopen_sum=0.0:gtdb_class_counter=:gtdb_domain_counter=:gtdb_family_counter=:gtdb_genus_counter=:gtdb_order_counter=:gtdb_phylum_counter=:gtdb_species_counter=:heptad_counter=MCP-38H--24:lbd_counter=:length_avg=114.5:length_max=126.0:length_min=103.0:length_std=10.785793124908958:length_sum=458.0:mismatch_avg=22.0:mismatch_max=26.0:mismatch_min=19.0:mismatch_std=3.1622776601683795:mismatch_sum=88.0:name=N799067:qcovhsp_avg=98.25:qcovhsp_max=99.2:qcovhsp_min=96.3:qcovhsp_std=1.347837774610383:qcovhsp_sum=393.0:qend_avg=116.25:qend_max=127.0:qend_min=107.0:qend_std=10.242883708539635:qend_sum=465.0:qstart_avg=2.75:qstart_max=5.0:qstart_min=1.0:qstart_std=1.707825127659933:qstart_sum=11.0:ref_name_counter=GB_GCA_002733495.1_protein.faa_NVVV01000044.1_24@PF00015_full_PFAM.258.440--3||GB_GCA_015485335.1_protein.faa_WFTT01000056.1_9@PF00015_full_PFAM.258.438--1:scovhsp_avg=63.05:scovhsp_max=69.2:scovhsp_min=57.2:scovhsp_std=5.715767664977296:scovhsp_sum=252.2:send_avg=120.0:send_max=132.0:send_min=103.0:send_std=13.638181696985855:send_sum=480.0:sstart_avg=6.5:sstart_max=12.0:sstart_min=1.0:sstart_std=4.654746681256314:sstart_sum=26.0],(09d9185b-290b-4f52-b38a-90cc3bb3d218_5@MCPsignal.414.517:0.0746039[&&NHX:Sample=rhiztom1:Type=capture:capture_class=c__Gammaproteobacteria:capture_domain=d__Bacteria:capture_family=f__Pseudomonadaceae:capture_genus=g__Pseudomonas_E:capture_order=o__Pseudomonadales:capture_phylum=p__Proteobacteria:capture_species=s__Pseudomonas_E sp003523465:heptad=MCP-38H],1f71cbbb-b77d-4dbc-8875-2f3ddb73b5b4_2@MCPsignal.248.303:5e-09[&&NHX:Sample=rhiztom1:Type=capture:capture_class=c__Gammaproteobacteria:capture_domain=d__Bacteria:capture_family=f__Porticoccaceae:capture_genus=g__BRH-c0:capture_order=o__Pseudomonadales:capture_phylum=p__Proteobacteria:capture_species=s__BRH-c0 sp000961645:heptad=MCP-38H])0:5e-09[&&NHX:Sample_counter=rhiztom1--2:Type_counter=capture--2:capture_class_counter=c__Gammaproteobacteria--2:capture_domain_counter=d__Bacteria--2:capture_family_counter=f__Porticoccaceae--1||f__Pseudomonadaceae--1:capture_genus_counter=g__BRH-c0--1||g__Pseudomonas_E--1:capture_order_counter=o__Pseudomonadales--2:capture_phylum_counter=p__Proteobacteria--2:capture_species_counter=s__BRH-c0 sp000961645--1||s__Pseudomonas_E sp003523465--1:gtdb_class_counter=:gtdb_domain_counter=:gtdb_family_counter=:gtdb_genus_counter=:gtdb_order_counter=:gtdb_phylum_counter=:gtdb_species_counter=:heptad_counter=MCP-38H--2:lbd_counter=:name=N799070:ref_name_counter=])0.847:0.019412[&&NHX:Sample_counter=rhiztom1--25||rhiztom2--1:Type_counter=capture--26:besthit_avg=80.825:besthit_max=81.7:besthit_min=78.5:besthit_std=1.552149047825841:besthit_sum=323.3:bitscore_avg=159.0:bitscore_max=176.0:bitscore_min=145.0:bitscore_std=13.089435944047908:bitscore_sum=636.0:capture_class_counter=c__Alphaproteobacteria--2||c__Desulfovibrionia--19||c__Gammaproteobacteria--2||c__Spirochaetia--1||c__UBA1135--2:capture_domain_counter=d__Bacteria--26:capture_family_counter=f__Desulfovibrionaceae--19||f__GCA-002686595--2||f__Porticoccaceae--1||f__Pseudomonadaceae--1||f__Rhodobacteraceae--1||f__Sphingomonadaceae--1||f__UBA8932--1:capture_genus_counter=g__BRH-c0--1||g__GCA-2686945--2||g__JAEUJG01--1||g__Pseudomonas_E--1||g__Rhodobaculum--1||g__Solidesulfovibrio--19||g__Sphingomonas_B--1:capture_order_counter=o__Desulfovibrionales--19||o__Pseudomonadales--2||o__Rhodobacterales--1||o__Sphingomonadales--1||o__Treponematales--1||o__UBA1135--2:capture_phylum_counter=p__Desulfobacterota_I--19||p__Planctomycetota--2||p__Proteobacteria--4||p__Spirochaetota--1:capture_species_counter=s__BRH-c0 sp000961645--1||s__GCA-2686945 sp011524785--2||s__JAEUJG01 sp016794765--1||s__Pseudomonas_E sp003523465--1||s__Rhodobaculum sp002967695--1||s__Solidesulfovibrio magneticus_A--19||s__Sphingomonas_B sp002291855--1:evalue_avg=1.2802373325010625e-45:evalue_max=5.12e-45:evalue_min=4.25e-57:evalue_std=2.559841816917991e-45:evalue_sum=5.12094933000425e-45:gapopen_avg=0.0:gapopen_max=0.0:gapopen_min=0.0:gapopen_std=0.0:gapopen_sum=0.0:gtdb_class_counter=:gtdb_domain_counter=:gtdb_family_counter=:gtdb_genus_counter=:gtdb_order_counter=:gtdb_phylum_counter=:gtdb_species_counter=:heptad_counter=MCP-38H--26:lbd_counter=:length_avg=114.5:length_max=126.0:length_min=103.0:length_std=10.785793124908958:length_sum=458.0:mismatch_avg=22.0:mismatch_max=26.0:mismatch_min=19.0:mismatch_std=3.1622776601683795:mismatch_sum=88.0:name=N799071:qcovhsp_avg=98.25:qcovhsp_max=99.2:qcovhsp_min=96.3:qcovhsp_std=1.347837774610383:qcovhsp_sum=393.0:qend_avg=116.25:qend_max=127.0:qend_min=107.0:qend_std=10.242883708539635:qend_sum=465.0:qstart_avg=2.75:qstart_max=5.0:qstart_min=1.0:qstart_std=1.707825127659933:qstart_sum=11.0:ref_name_counter=GB_GCA_002733495.1_protein.faa_NVVV01000044.1_24@PF00015_full_PFAM.258.440--3||GB_GCA_015485335.1_protein.faa_WFTT01000056.1_9@PF00015_full_PFAM.258.438--1:scovhsp_avg=63.05:scovhsp_max=69.2:scovhsp_min=57.2:scovhsp_std=5.715767664977296:scovhsp_sum=252.2:send_avg=120.0:send_max=132.0:send_min=103.0:send_std=13.638181696985855:send_sum=480.0:sstart_avg=6.5:sstart_max=12.0:sstart_min=1.0:sstart_std=4.654746681256314:sstart_sum=26.0])0.892:0.0324476[&&NHX:Sample_counter=rhizpot1--2||rhizpot2--1||rhiztom1--44||rhiztom2--9||rhiztom3--3:Type_counter=GTDB--19||capture--59:besthit_avg=76.25:besthit_max=81.7:besthit_min=68.9:besthit_std=5.526817735886924:besthit_sum=610.0:bitscore_avg=154.125:bitscore_max=176.0:bitscore_min=110.0:bitscore_std=21.721861930191107:bitscore_sum=1233.0:capture_class_counter=c__Alphaproteobacteria--14||c__Bacilli--1||c__Clostridia--1||c__Desulfobulbia--1||c__Desulfovibrionia--29||c__Desulfuromonadia--1||c__Eremiobacteria--1||c__Gammaproteobacteria--6||c__Geothermincolia--1||c__Spirochaetia--1||c__Thermoanaerobaculia--1||c__UBA1135--2:capture_domain_counter=d__Bacteria--59:capture_family_counter=f__Amorphaceae--1||f__Azospirillaceae--1||f__Baltobacteraceae--1||f__Burkholderiaceae--1||f__Chromatiaceae--1||f__Desulfocapsaceae--1||f__Desulfovibrionaceae--29||f__GCA-002686595--2||f__Gp7-AA8--1||f__Lachnospiraceae--1||f__Magnetospirillaceae--3||f__Paenibacillaceae--1||f__Porticoccaceae--1||f__Pseudomonadaceae--2||f__Pseudopelobacteraceae--1||f__RBG-13-55-18--1||f__Rhizobiaceae--1||f__Rhodobacteraceae--1||f__Rhodocyclaceae--1||f__Sphingomonadaceae--4||f__UBA8932--1||f__Xanthobacteraceae--3:capture_genus_counter=g__14-2--1||g__Acuticoccus--1||g__Allochromatium--1||g__Azospirillum--1||g__BRH-c0--1||g__Bradyrhizobium--3||g__GCA-2686945--2||g__JACRCG01--1||g__JADGNX01--1||g__JAEUJG01--1||g__Janthinobacterium--1||g__Paenibacillus_A--1||g__Pseudomonas_A--1||g__Pseudomonas_E--1||g__Rhizobium_A--1||g__Rhodobaculum--1||g__SURF-21--1||g__Solidesulfovibrio--29||g__Sphingomonas--2||g__Sphingomonas_B--1||g__Sphingomonas_I--1||g__Telmatospirillum--3||g__UBA2270--1||g__Velthaea--1||g__Zoogloea--1:capture_order_counter=o__Azospirillales--1||o__Baltobacterales--1||o__Burkholderiales--2||o__Chromatiales--1||o__Desulfobulbales--1||o__Desulfovibrionales--29||o__Geobacterales--1||o__Geothermincolales--1||o__Gp7-AA8--1||o__Lachnospirales--1||o__Paenibacillales--1||o__Pseudomonadales--3||o__Rhizobiales--5||o__Rhodobacterales--1||o__Rhodospirillales--3||o__Sphingomonadales--4||o__Treponematales--1||o__UBA1135--2:capture_phylum_counter=p__Acidobacteriota--1||p__Actinobacteriota--1||p__Desulfobacterota--2||p__Desulfobacterota_I--29||p__Eremiobacterota--1||p__Firmicutes--1||p__Firmicutes_A--1||p__Planctomycetota--2||p__Proteobacteria--20||p__Spirochaetota--1:capture_species_counter=s__14-2 sp910585625--1||s__Acuticoccus sp016411865--1||s__Allochromatium palmeri--1||s__Azospirillum sp003116065--1||s__BRH-c0 sp000961645--1||s__Bradyrhizobium sp001556045--3||s__GCA-2686945 sp011524785--2||s__JACRCG01 sp019162745--1||s__JADGNX01 sp017883265--1||s__JAEUJG01 sp016794765--1||s__Janthinobacterium sp003133225--1||s__Paenibacillus_A lutimineralis--1||s__Pseudomonas_A sp003488145--1||s__Pseudomonas_E sp003523465--1||s__Rhizobium_A sp018760785--1||s__Rhodobaculum sp002967695--1||s__SURF-21 sp016931915--1||s__Solidesulfovibrio magneticus_A--29||s__Sphingomonas kyeonggiensis--1||s__Sphingomonas melonis_A--1||s__Sphingomonas_B sp002291855--1||s__Sphingomonas_I sp003248515--1||s__Telmatospirillum sp009712185--3||s__UBA2270 sp903891045--1||s__Velthaea versatilis--1||s__Zoogloea sp017309145--1:evalue_avg=1.2750000000005052e-32:evalue_max=1.02e-31:evalue_min=4.25e-57:evalue_std=3.6062445840511884e-32:evalue_sum=1.0200000000004042e-31:gapopen_avg=0.125:gapopen_max=1.0:gapopen_min=0.0:gapopen_std=0.3535533905932738:gapopen_sum=1.0:gtdb_class_counter=c__Alphaproteobacteria--19:gtdb_domain_counter=d__Bacteria--19:gtdb_family_counter=f__Caulobacteraceae--8||f__Hyphomonadaceae--1||f__Maricaulaceae--7||f__TH1-2--3:gtdb_genus_counter=g__CAIMFV01--3||g__Caulobacter--3||g__Hirschia--1||g__Phenylobacterium--2||g__Robiginitomaculum_B--7||g__UBA1942--3:gtdb_order_counter=o__Caulobacterales--19:gtdb_phylum_counter=p__Proteobacteria--19:gtdb_species_counter=s__CAIMFV01 sp903851655--1||s__CAIMFV01 sp903858685--1||s__CAIMFV01 sp903884425--1||s__Caulobacter henricii--1||s__Caulobacter sp003060965--1||s__Caulobacter vibrioides--1||s__Hirschia baltica--1||s__Phenylobacterium sp903930545--2||s__Robiginitomaculum_B sp002733485--1||s__Robiginitomaculum_B sp002733495--1||s__Robiginitomaculum_B sp002733735--1||s__Robiginitomaculum_B sp002733805--1||s__Robiginitomaculum_B sp015485155--1||s__Robiginitomaculum_B sp015485335--1||s__Robiginitomaculum_B sp016763315--1||s__UBA1942 sp002336965--1||s__UBA1942 sp002337085--1||s__UBA1942 sp009773395--1:heptad_counter=MCP-38H--78:lbd_counter=:lca_tree=o__Caulobacterales:length_avg=119.75:length_max=155.0:length_min=98.0:length_std=17.758297859230282:length_sum=958.0:mismatch_avg=28.375:mismatch_max=42.0:mismatch_min=19.0:mismatch_std=8.227783940492639:mismatch_sum=227.0:name=N799072:qcovhsp_avg=98.125:qcovhsp_max=100.0:qcovhsp_min=95.3:qcovhsp_std=1.5745747725293069:qcovhsp_sum=785.0:qend_avg=120.75:qend_max=155.0:qend_min=98.0:qend_std=17.35964120761552:qend_sum=966.0:qstart_avg=2.0:qstart_max=5.0:qstart_min=1.0:qstart_std=1.4142135623730951:qstart_sum=16.0:ref_name_counter=GB_GCA_002733495.1_protein.faa_NVVV01000044.1_24@PF00015_full_PFAM.258.440--5||GB_GCA_015485335.1_protein.faa_WFTT01000056.1_9@PF00015_full_PFAM.258.438--1||GB_GCA_903858685.1_protein.faa_CAIOJR010000251.1_8@PF00015_full_PFAM.297.472--2:scovhsp_avg=66.4125:scovhsp_max=87.4:scovhsp_min=56.0:scovhsp_std=9.983620514193666:scovhsp_sum=531.3:send_avg=134.125:send_max=164.0:send_min=103.0:send_std=21.202678402234266:send_sum=1073.0:sstart_avg=15.625:sstart_max=67.0:sstart_min=1.0:sstart_std=21.11828929760038:sstart_sum=125.0],0c6b268c-9643-4012-b263-dd99b2f2a7d0_6@MCPsignal.154.218:0.0127108[&&NHX:Sample=rhiztom2:Type=capture:capture_class=c__UBA7883:capture_domain=d__Bacteria:capture_family=f__JACRLM01:capture_genus=g__JACRLM01:capture_order=o__UBA7883:capture_phylum=p__Nitrospinota:capture_species=s__JACRLM01 sp016235255:heptad=MCP-38H])0:5e-09[&&NHX:Sample_counter=rhizpot1--2||rhizpot2--1||rhiztom1--44||rhiztom2--10||rhiztom3--3:Type_counter=GTDB--19||capture--60:besthit_avg=76.25:besthit_max=81.7:besthit_min=68.9:besthit_std=5.526817735886924:besthit_sum=610.0:bitscore_avg=154.125:bitscore_max=176.0:bitscore_min=110.0:bitscore_std=21.721861930191107:bitscore_sum=1233.0:capture_class_counter=c__Alphaproteobacteria--14||c__Bacilli--1||c__Clostridia--1||c__Desulfobulbia--1||c__Desulfovibrionia--29||c__Desulfuromonadia--1||c__Eremiobacteria--1||c__Gammaproteobacteria--6||c__Geothermincolia--1||c__Spirochaetia--1||c__Thermoanaerobaculia--1||c__UBA1135--2||c__UBA7883--1:capture_domain_counter=d__Bacteria--60:capture_family_counter=f__Amorphaceae--1||f__Azospirillaceae--1||f__Baltobacteraceae--1||f__Burkholderiaceae--1||f__Chromatiaceae--1||f__Desulfocapsaceae--1||f__Desulfovibrionaceae--29||f__GCA-002686595--2||f__Gp7-AA8--1||f__JACRLM01--1||f__Lachnospiraceae--1||f__Magnetospirillaceae--3||f__Paenibacillaceae--1||f__Porticoccaceae--1||f__Pseudomonadaceae--2||f__Pseudopelobacteraceae--1||f__RBG-13-55-18--1||f__Rhizobiaceae--1||f__Rhodobacteraceae--1||f__Rhodocyclaceae--1||f__Sphingomonadaceae--4||f__UBA8932--1||f__Xanthobacteraceae--3:capture_genus_counter=g__14-2--1||g__Acuticoccus--1||g__Allochromatium--1||g__Azospirillum--1||g__BRH-c0--1||g__Bradyrhizobium--3||g__GCA-2686945--2||g__JACRCG01--1||g__JACRLM01--1||g__JADGNX01--1||g__JAEUJG01--1||g__Janthinobacterium--1||g__Paenibacillus_A--1||g__Pseudomonas_A--1||g__Pseudomonas_E--1||g__Rhizobium_A--1||g__Rhodobaculum--1||g__SURF-21--1||g__Solidesulfovibrio--29||g__Sphingomonas--2||g__Sphingomonas_B--1||g__Sphingomonas_I--1||g__Telmatospirillum--3||g__UBA2270--1||g__Velthaea--1||g__Zoogloea--1:capture_order_counter=o__Azospirillales--1||o__Baltobacterales--1||o__Burkholderiales--2||o__Chromatiales--1||o__Desulfobulbales--1||o__Desulfovibrionales--29||o__Geobacterales--1||o__Geothermincolales--1||o__Gp7-AA8--1||o__Lachnospirales--1||o__Paenibacillales--1||o__Pseudomonadales--3||o__Rhizobiales--5||o__Rhodobacterales--1||o__Rhodospirillales--3||o__Sphingomonadales--4||o__Treponematales--1||o__UBA1135--2||o__UBA7883--1:capture_phylum_counter=p__Acidobacteriota--1||p__Actinobacteriota--1||p__Desulfobacterota--2||p__Desulfobacterota_I--29||p__Eremiobacterota--1||p__Firmicutes--1||p__Firmicutes_A--1||p__Nitrospinota--1||p__Planctomycetota--2||p__Proteobacteria--20||p__Spirochaetota--1:capture_species_counter=s__14-2 sp910585625--1||s__Acuticoccus sp016411865--1||s__Allochromatium palmeri--1||s__Azospirillum sp003116065--1||s__BRH-c0 sp000961645--1||s__Bradyrhizobium sp001556045--3||s__GCA-2686945 sp011524785--2||s__JACRCG01 sp019162745--1||s__JACRLM01 sp016235255--1||s__JADGNX01 sp017883265--1||s__JAEUJG01 sp016794765--1||s__Janthinobacterium sp003133225--1||s__Paenibacillus_A lutimineralis--1||s__Pseudomonas_A sp003488145--1||s__Pseudomonas_E sp003523465--1||s__Rhizobium_A sp018760785--1||s__Rhodobaculum sp002967695--1||s__SURF-21 sp016931915--1||s__Solidesulfovibrio magneticus_A--29||s__Sphingomonas kyeonggiensis--1||s__Sphingomonas melonis_A--1||s__Sphingomonas_B sp002291855--1||s__Sphingomonas_I sp003248515--1||s__Telmatospirillum sp009712185--3||s__UBA2270 sp903891045--1||s__Velthaea versatilis--1||s__Zoogloea sp017309145--1:evalue_avg=1.2750000000005052e-32:evalue_max=1.02e-31:evalue_min=4.25e-57:evalue_std=3.6062445840511884e-32:evalue_sum=1.0200000000004042e-31:gapopen_avg=0.125:gapopen_max=1.0:gapopen_min=0.0:gapopen_std=0.3535533905932738:gapopen_sum=1.0:gtdb_class_counter=c__Alphaproteobacteria--19:gtdb_domain_counter=d__Bacteria--19:gtdb_family_counter=f__Caulobacteraceae--8||f__Hyphomonadaceae--1||f__Maricaulaceae--7||f__TH1-2--3:gtdb_genus_counter=g__CAIMFV01--3||g__Caulobacter--3||g__Hirschia--1||g__Phenylobacterium--2||g__Robiginitomaculum_B--7||g__UBA1942--3:gtdb_order_counter=o__Caulobacterales--19:gtdb_phylum_counter=p__Proteobacteria--19:gtdb_species_counter=s__CAIMFV01 sp903851655--1||s__CAIMFV01 sp903858685--1||s__CAIMFV01 sp903884425--1||s__Caulobacter henricii--1||s__Caulobacter sp003060965--1||s__Caulobacter vibrioides--1||s__Hirschia baltica--1||s__Phenylobacterium sp903930545--2||s__Robiginitomaculum_B sp002733485--1||s__Robiginitomaculum_B sp002733495--1||s__Robiginitomaculum_B sp002733735--1||s__Robiginitomaculum_B sp002733805--1||s__Robiginitomaculum_B sp015485155--1||s__Robiginitomaculum_B sp015485335--1||s__Robiginitomaculum_B sp016763315--1||s__UBA1942 sp002336965--1||s__UBA1942 sp002337085--1||s__UBA1942 sp009773395--1:heptad_counter=MCP-38H--79:lbd_counter=:lca_tree=o__Caulobacterales:length_avg=119.75:length_max=155.0:length_min=98.0:length_std=17.758297859230282:length_sum=958.0:mismatch_avg=28.375:mismatch_max=42.0:mismatch_min=19.0:mismatch_std=8.227783940492639:mismatch_sum=227.0:name=N799074:qcovhsp_avg=98.125:qcovhsp_max=100.0:qcovhsp_min=95.3:qcovhsp_std=1.5745747725293069:qcovhsp_sum=785.0:qend_avg=120.75:qend_max=155.0:qend_min=98.0:qend_std=17.35964120761552:qend_sum=966.0:qstart_avg=2.0:qstart_max=5.0:qstart_min=1.0:qstart_std=1.4142135623730951:qstart_sum=16.0:ref_name_counter=GB_GCA_002733495.1_protein.faa_NVVV01000044.1_24@PF00015_full_PFAM.258.440--5||GB_GCA_015485335.1_protein.faa_WFTT01000056.1_9@PF00015_full_PFAM.258.438--1||GB_GCA_903858685.1_protein.faa_CAIOJR010000251.1_8@PF00015_full_PFAM.297.472--2:scovhsp_avg=66.4125:scovhsp_max=87.4:scovhsp_min=56.0:scovhsp_std=9.983620514193666:scovhsp_sum=531.3:send_avg=134.125:send_max=164.0:send_min=103.0:send_std=21.202678402234266:send_sum=1073.0:sstart_avg=15.625:sstart_max=67.0:sstart_min=1.0:sstart_std=21.11828929760038:sstart_sum=125.0])0:5e-09[&&NHX:Sample_counter=rhizpot1--2||rhizpot2--1||rhiztom1--45||rhiztom2--10||rhiztom3--3:Type_counter=GTDB--19||capture--61:besthit_avg=76.25:besthit_max=81.7:besthit_min=68.9:besthit_std=5.526817735886924:besthit_sum=610.0:bitscore_avg=154.125:bitscore_max=176.0:bitscore_min=110.0:bitscore_std=21.721861930191107:bitscore_sum=1233.0:capture_class_counter=c__Alphaproteobacteria--14||c__Bacilli--1||c__Clostridia--1||c__Desulfobulbia--1||c__Desulfovibrionia--29||c__Desulfuromonadia--1||c__Eremiobacteria--1||c__Gammaproteobacteria--7||c__Geothermincolia--1||c__Spirochaetia--1||c__Thermoanaerobaculia--1||c__UBA1135--2||c__UBA7883--1:capture_domain_counter=d__Bacteria--61:capture_family_counter=f__Aeromonadaceae--1||f__Amorphaceae--1||f__Azospirillaceae--1||f__Baltobacteraceae--1||f__Burkholderiaceae--1||f__Chromatiaceae--1||f__Desulfocapsaceae--1||f__Desulfovibrionaceae--29||f__GCA-002686595--2||f__Gp7-AA8--1||f__JACRLM01--1||f__Lachnospiraceae--1||f__Magnetospirillaceae--3||f__Paenibacillaceae--1||f__Porticoccaceae--1||f__Pseudomonadaceae--2||f__Pseudopelobacteraceae--1||f__RBG-13-55-18--1||f__Rhizobiaceae--1||f__Rhodobacteraceae--1||f__Rhodocyclaceae--1||f__Sphingomonadaceae--4||f__UBA8932--1||f__Xanthobacteraceae--3:capture_genus_counter=g__14-2--1||g__Acuticoccus--1||g__Aeromonas--1||g__Allochromatium--1||g__Azospirillum--1||g__BRH-c0--1||g__Bradyrhizobium--3||g__GCA-2686945--2||g__JACRCG01--1||g__JACRLM01--1||g__JADGNX01--1||g__JAEUJG01--1||g__Janthinobacterium--1||g__Paenibacillus_A--1||g__Pseudomonas_A--1||g__Pseudomonas_E--1||g__Rhizobium_A--1||g__Rhodobaculum--1||g__SURF-21--1||g__Solidesulfovibrio--29||g__Sphingomonas--2||g__Sphingomonas_B--1||g__Sphingomonas_I--1||g__Telmatospirillum--3||g__UBA2270--1||g__Velthaea--1||g__Zoogloea--1:capture_order_counter=o__Azospirillales--1||o__Baltobacterales--1||o__Burkholderiales--2||o__Chromatiales--1||o__Desulfobulbales--1||o__Desulfovibrionales--29||o__Enterobacterales--1||o__Geobacterales--1||o__Geothermincolales--1||o__Gp7-AA8--1||o__Lachnospirales--1||o__Paenibacillales--1||o__Pseudomonadales--3||o__Rhizobiales--5||o__Rhodobacterales--1||o__Rhodospirillales--3||o__Sphingomonadales--4||o__Treponematales--1||o__UBA1135--2||o__UBA7883--1:capture_phylum_counter=p__Acidobacteriota--1||p__Actinobacteriota--1||p__Desulfobacterota--2||p__Desulfobacterota_I--29||p__Eremiobacterota--1||p__Firmicutes--1||p__Firmicutes_A--1||p__Nitrospinota--1||p__Planctomycetota--2||p__Proteobacteria--21||p__Spirochaetota--1:capture_species_counter=s__14-2 sp910585625--1||s__Acuticoccus sp016411865--1||s__Aeromonas salmonicida--1||s__Allochromatium palmeri--1||s__Azospirillum sp003116065--1||s__BRH-c0 sp000961645--1||s__Bradyrhizobium sp001556045--3||s__GCA-2686945 sp011524785--2||s__JACRCG01 sp019162745--1||s__JACRLM01 sp016235255--1||s__JADGNX01 sp017883265--1||s__JAEUJG01 sp016794765--1||s__Janthinobacterium sp003133225--1||s__Paenibacillus_A lutimineralis--1||s__Pseudomonas_A sp003488145--1||s__Pseudomonas_E sp003523465--1||s__Rhizobium_A sp018760785--1||s__Rhodobaculum sp002967695--1||s__SURF-21 sp016931915--1||s__Solidesulfovibrio magneticus_A--29||s__Sphingomonas kyeonggiensis--1||s__Sphingomonas melonis_A--1||s__Sphingomonas_B sp002291855--1||s__Sphingomonas_I sp003248515--1||s__Telmatospirillum sp009712185--3||s__UBA2270 sp903891045--1||s__Velthaea versatilis--1||s__Zoogloea sp017309145--1:evalue_avg=1.2750000000005052e-32:evalue_max=1.02e-31:evalue_min=4.25e-57:evalue_std=3.6062445840511884e-32:evalue_sum=1.0200000000004042e-31:gapopen_avg=0.125:gapopen_max=1.0:gapopen_min=0.0:gapopen_std=0.3535533905932738:gapopen_sum=1.0:gtdb_class_counter=c__Alphaproteobacteria--19:gtdb_domain_counter=d__Bacteria--19:gtdb_family_counter=f__Caulobacteraceae--8||f__Hyphomonadaceae--1||f__Maricaulaceae--7||f__TH1-2--3:gtdb_genus_counter=g__CAIMFV01--3||g__Caulobacter--3||g__Hirschia--1||g__Phenylobacterium--2||g__Robiginitomaculum_B--7||g__UBA1942--3:gtdb_order_counter=o__Caulobacterales--19:gtdb_phylum_counter=p__Proteobacteria--19:gtdb_species_counter=s__CAIMFV01 sp903851655--1||s__CAIMFV01 sp903858685--1||s__CAIMFV01 sp903884425--1||s__Caulobacter henricii--1||s__Caulobacter sp003060965--1||s__Caulobacter vibrioides--1||s__Hirschia baltica--1||s__Phenylobacterium sp903930545--2||s__Robiginitomaculum_B sp002733485--1||s__Robiginitomaculum_B sp002733495--1||s__Robiginitomaculum_B sp002733735--1||s__Robiginitomaculum_B sp002733805--1||s__Robiginitomaculum_B sp015485155--1||s__Robiginitomaculum_B sp015485335--1||s__Robiginitomaculum_B sp016763315--1||s__UBA1942 sp002336965--1||s__UBA1942 sp002337085--1||s__UBA1942 sp009773395--1:heptad_counter=MCP-38H--80:lbd_counter=:lca_tree=o__Caulobacterales:length_avg=119.75:length_max=155.0:length_min=98.0:length_std=17.758297859230282:length_sum=958.0:mismatch_avg=28.375:mismatch_max=42.0:mismatch_min=19.0:mismatch_std=8.227783940492639:mismatch_sum=227.0:name=N799075:qcovhsp_avg=98.125:qcovhsp_max=100.0:qcovhsp_min=95.3:qcovhsp_std=1.5745747725293069:qcovhsp_sum=785.0:qend_avg=120.75:qend_max=155.0:qend_min=98.0:qend_std=17.35964120761552:qend_sum=966.0:qstart_avg=2.0:qstart_max=5.0:qstart_min=1.0:qstart_std=1.4142135623730951:qstart_sum=16.0:ref_name_counter=GB_GCA_002733495.1_protein.faa_NVVV01000044.1_24@PF00015_full_PFAM.258.440--5||GB_GCA_015485335.1_protein.faa_WFTT01000056.1_9@PF00015_full_PFAM.258.438--1||GB_GCA_903858685.1_protein.faa_CAIOJR010000251.1_8@PF00015_full_PFAM.297.472--2:scovhsp_avg=66.4125:scovhsp_max=87.4:scovhsp_min=56.0:scovhsp_std=9.983620514193666:scovhsp_sum=531.3:send_avg=134.125:send_max=164.0:send_min=103.0:send_std=21.202678402234266:send_sum=1073.0:sstart_avg=15.625:sstart_max=67.0:sstart_min=1.0:sstart_std=21.11828929760038:sstart_sum=125.0])0:5e-09[&&NHX:Sample_counter=rhizpot1--2||rhizpot2--1||rhiztom1--46||rhiztom2--10||rhiztom3--3:Type_counter=GTDB--19||capture--62:besthit_avg=76.25:besthit_max=81.7:besthit_min=68.9:besthit_std=5.526817735886924:besthit_sum=610.0:bitscore_avg=154.125:bitscore_max=176.0:bitscore_min=110.0:bitscore_std=21.721861930191107:bitscore_sum=1233.0:capture_class_counter=c__Alphaproteobacteria--14||c__Bacilli--1||c__Clostridia--1||c__Desulfobulbia--1||c__Desulfovibrionia--29||c__Desulfuromonadia--1||c__Eremiobacteria--1||c__Gammaproteobacteria--8||c__Geothermincolia--1||c__Spirochaetia--1||c__Thermoanaerobaculia--1||c__UBA1135--2||c__UBA7883--1:capture_domain_counter=d__Bacteria--62:capture_family_counter=f__Aeromonadaceae--2||f__Amorphaceae--1||f__Azospirillaceae--1||f__Baltobacteraceae--1||f__Burkholderiaceae--1||f__Chromatiaceae--1||f__Desulfocapsaceae--1||f__Desulfovibrionaceae--29||f__GCA-002686595--2||f__Gp7-AA8--1||f__JACRLM01--1||f__Lachnospiraceae--1||f__Magnetospirillaceae--3||f__Paenibacillaceae--1||f__Porticoccaceae--1||f__Pseudomonadaceae--2||f__Pseudopelobacteraceae--1||f__RBG-13-55-18--1||f__Rhizobiaceae--1||f__Rhodobacteraceae--1||f__Rhodocyclaceae--1||f__Sphingomonadaceae--4||f__UBA8932--1||f__Xanthobacteraceae--3:capture_genus_counter=g__14-2--1||g__Acuticoccus--1||g__Aeromonas--2||g__Allochromatium--1||g__Azospirillum--1||g__BRH-c0--1||g__Bradyrhizobium--3||g__GCA-2686945--2||g__JACRCG01--1||g__JACRLM01--1||g__JADGNX01--1||g__JAEUJG01--1||g__Janthinobacterium--1||g__Paenibacillus_A--1||g__Pseudomonas_A--1||g__Pseudomonas_E--1||g__Rhizobium_A--1||g__Rhodobaculum--1||g__SURF-21--1||g__Solidesulfovibrio--29||g__Sphingomonas--2||g__Sphingomonas_B--1||g__Sphingomonas_I--1||g__Telmatospirillum--3||g__UBA2270--1||g__Velthaea--1||g__Zoogloea--1:capture_order_counter=o__Azospirillales--1||o__Baltobacterales--1||o__Burkholderiales--2||o__Chromatiales--1||o__Desulfobulbales--1||o__Desulfovibrionales--29||o__Enterobacterales--2||o__Geobacterales--1||o__Geothermincolales--1||o__Gp7-AA8--1||o__Lachnospirales--1||o__Paenibacillales--1||o__Pseudomonadales--3||o__Rhizobiales--5||o__Rhodobacterales--1||o__Rhodospirillales--3||o__Sphingomonadales--4||o__Treponematales--1||o__UBA1135--2||o__UBA7883--1:capture_phylum_counter=p__Acidobacteriota--1||p__Actinobacteriota--1||p__Desulfobacterota--2||p__Desulfobacterota_I--29||p__Eremiobacterota--1||p__Firmicutes--1||p__Firmicutes_A--1||p__Nitrospinota--1||p__Planctomycetota--2||p__Proteobacteria--22||p__Spirochaetota--1:capture_species_counter=s__14-2 sp910585625--1||s__Acuticoccus sp016411865--1||s__Aeromonas salmonicida--2||s__Allochromatium palmeri--1||s__Azospirillum sp003116065--1||s__BRH-c0 sp000961645--1||s__Bradyrhizobium sp001556045--3||s__GCA-2686945 sp011524785--2||s__JACRCG01 sp019162745--1||s__JACRLM01 sp016235255--1||s__JADGNX01 sp017883265--1||s__JAEUJG01 sp016794765--1||s__Janthinobacterium sp003133225--1||s__Paenibacillus_A lutimineralis--1||s__Pseudomonas_A sp003488145--1||s__Pseudomonas_E sp003523465--1||s__Rhizobium_A sp018760785--1||s__Rhodobaculum sp002967695--1||s__SURF-21 sp016931915--1||s__Solidesulfovibrio magneticus_A--29||s__Sphingomonas kyeonggiensis--1||s__Sphingomonas melonis_A--1||s__Sphingomonas_B sp002291855--1||s__Sphingomonas_I sp003248515--1||s__Telmatospirillum sp009712185--3||s__UBA2270 sp903891045--1||s__Velthaea versatilis--1||s__Zoogloea sp017309145--1:evalue_avg=1.2750000000005052e-32:evalue_max=1.02e-31:evalue_min=4.25e-57:evalue_std=3.6062445840511884e-32:evalue_sum=1.0200000000004042e-31:gapopen_avg=0.125:gapopen_max=1.0:gapopen_min=0.0:gapopen_std=0.3535533905932738:gapopen_sum=1.0:gtdb_class_counter=c__Alphaproteobacteria--19:gtdb_domain_counter=d__Bacteria--19:gtdb_family_counter=f__Caulobacteraceae--8||f__Hyphomonadaceae--1||f__Maricaulaceae--7||f__TH1-2--3:gtdb_genus_counter=g__CAIMFV01--3||g__Caulobacter--3||g__Hirschia--1||g__Phenylobacterium--2||g__Robiginitomaculum_B--7||g__UBA1942--3:gtdb_order_counter=o__Caulobacterales--19:gtdb_phylum_counter=p__Proteobacteria--19:gtdb_species_counter=s__CAIMFV01 sp903851655--1||s__CAIMFV01 sp903858685--1||s__CAIMFV01 sp903884425--1||s__Caulobacter henricii--1||s__Caulobacter sp003060965--1||s__Caulobacter vibrioides--1||s__Hirschia baltica--1||s__Phenylobacterium sp903930545--2||s__Robiginitomaculum_B sp002733485--1||s__Robiginitomaculum_B sp002733495--1||s__Robiginitomaculum_B sp002733735--1||s__Robiginitomaculum_B sp002733805--1||s__Robiginitomaculum_B sp015485155--1||s__Robiginitomaculum_B sp015485335--1||s__Robiginitomaculum_B sp016763315--1||s__UBA1942 sp002336965--1||s__UBA1942 sp002337085--1||s__UBA1942 sp009773395--1:heptad_counter=MCP-38H--81:lbd_counter=:lca_tree=o__Caulobacterales:length_avg=119.75:length_max=155.0:length_min=98.0:length_std=17.758297859230282:length_sum=958.0:mismatch_avg=28.375:mismatch_max=42.0:mismatch_min=19.0:mismatch_std=8.227783940492639:mismatch_sum=227.0:name=N799076:qcovhsp_avg=98.125:qcovhsp_max=100.0:qcovhsp_min=95.3:qcovhsp_std=1.5745747725293069:qcovhsp_sum=785.0:qend_avg=120.75:qend_max=155.0:qend_min=98.0:qend_std=17.35964120761552:qend_sum=966.0:qstart_avg=2.0:qstart_max=5.0:qstart_min=1.0:qstart_std=1.4142135623730951:qstart_sum=16.0:ref_name_counter=GB_GCA_002733495.1_protein.faa_NVVV01000044.1_24@PF00015_full_PFAM.258.440--5||GB_GCA_015485335.1_protein.faa_WFTT01000056.1_9@PF00015_full_PFAM.258.438--1||GB_GCA_903858685.1_protein.faa_CAIOJR010000251.1_8@PF00015_full_PFAM.297.472--2:scovhsp_avg=66.4125:scovhsp_max=87.4:scovhsp_min=56.0:scovhsp_std=9.983620514193666:scovhsp_sum=531.3:send_avg=134.125:send_max=164.0:send_min=103.0:send_std=21.202678402234266:send_sum=1073.0:sstart_avg=15.625:sstart_max=67.0:sstart_min=1.0:sstart_std=21.11828929760038:sstart_sum=125.0])0.204:5e-09[&&NHX:Sample_counter=rhizpot1--2||rhizpot2--1||rhiztom1--47||rhiztom2--11||rhiztom3--3:Type_counter=GTDB--19||capture--64:besthit_avg=76.25:besthit_max=81.7:besthit_min=68.9:besthit_std=5.526817735886924:besthit_sum=610.0:bitscore_avg=154.125:bitscore_max=176.0:bitscore_min=110.0:bitscore_std=21.721861930191107:bitscore_sum=1233.0:capture_class_counter=c__Alphaproteobacteria--15||c__Bacilli--1||c__Clostridia--1||c__Desulfobulbia--1||c__Desulfovibrionia--29||c__Desulfuromonadia--1||c__Eremiobacteria--1||c__Gammaproteobacteria--8||c__Geothermincolia--1||c__Myxococcia--1||c__Spirochaetia--1||c__Thermoanaerobaculia--1||c__UBA1135--2||c__UBA7883--1:capture_domain_counter=d__Bacteria--64:capture_family_counter=f__Aeromonadaceae--2||f__Amorphaceae--1||f__Azospirillaceae--1||f__Baltobacteraceae--1||f__Burkholderiaceae--1||f__Caulobacteraceae--1||f__Chromatiaceae--1||f__Desulfocapsaceae--1||f__Desulfovibrionaceae--29||f__GCA-002686595--2||f__Gp7-AA8--1||f__JACRLM01--1||f__Lachnospiraceae--1||f__Magnetospirillaceae--3||f__Myxococcaceae--1||f__Paenibacillaceae--1||f__Porticoccaceae--1||f__Pseudomonadaceae--2||f__Pseudopelobacteraceae--1||f__RBG-13-55-18--1||f__Rhizobiaceae--1||f__Rhodobacteraceae--1||f__Rhodocyclaceae--1||f__Sphingomonadaceae--4||f__UBA8932--1||f__Xanthobacteraceae--3:capture_genus_counter=g__14-2--1||g__Acuticoccus--1||g__Aeromonas--2||g__Allochromatium--1||g__Azospirillum--1||g__BRH-c0--1||g__Bradyrhizobium--3||g__Caulobacter--1||g__FEN-1143--1||g__GCA-2686945--2||g__JACRCG01--1||g__JACRLM01--1||g__JADGNX01--1||g__JAEUJG01--1||g__Janthinobacterium--1||g__Paenibacillus_A--1||g__Pseudomonas_A--1||g__Pseudomonas_E--1||g__Rhizobium_A--1||g__Rhodobaculum--1||g__SURF-21--1||g__Solidesulfovibrio--29||g__Sphingomonas--2||g__Sphingomonas_B--1||g__Sphingomonas_I--1||g__Telmatospirillum--3||g__UBA2270--1||g__Velthaea--1||g__Zoogloea--1:capture_order_counter=o__Azospirillales--1||o__Baltobacterales--1||o__Burkholderiales--2||o__Caulobacterales--1||o__Chromatiales--1||o__Desulfobulbales--1||o__Desulfovibrionales--29||o__Enterobacterales--2||o__Geobacterales--1||o__Geothermincolales--1||o__Gp7-AA8--1||o__Lachnospirales--1||o__Myxococcales--1||o__Paenibacillales--1||o__Pseudomonadales--3||o__Rhizobiales--5||o__Rhodobacterales--1||o__Rhodospirillales--3||o__Sphingomonadales--4||o__Treponematales--1||o__UBA1135--2||o__UBA7883--1:capture_phylum_counter=p__Acidobacteriota--1||p__Actinobacteriota--1||p__Desulfobacterota--2||p__Desulfobacterota_I--29||p__Eremiobacterota--1||p__Firmicutes--1||p__Firmicutes_A--1||p__Myxococcota--1||p__Nitrospinota--1||p__Planctomycetota--2||p__Proteobacteria--23||p__Spirochaetota--1:capture_species_counter=s__14-2 sp910585625--1||s__Acuticoccus sp016411865--1||s__Aeromonas salmonicida--2||s__Allochromatium palmeri--1||s__Azospirillum sp003116065--1||s__BRH-c0 sp000961645--1||s__Bradyrhizobium sp001556045--3||s__Caulobacter sp001556515--1||s__FEN-1143 sp003153055--1||s__GCA-2686945 sp011524785--2||s__JACRCG01 sp019162745--1||s__JACRLM01 sp016235255--1||s__JADGNX01 sp017883265--1||s__JAEUJG01 sp016794765--1||s__Janthinobacterium sp003133225--1||s__Paenibacillus_A lutimineralis--1||s__Pseudomonas_A sp003488145--1||s__Pseudomonas_E sp003523465--1||s__Rhizobium_A sp018760785--1||s__Rhodobaculum sp002967695--1||s__SURF-21 sp016931915--1||s__Solidesulfovibrio magneticus_A--29||s__Sphingomonas kyeonggiensis--1||s__Sphingomonas melonis_A--1||s__Sphingomonas_B sp002291855--1||s__Sphingomonas_I sp003248515--1||s__Telmatospirillum sp009712185--3||s__UBA2270 sp903891045--1||s__Velthaea versatilis--1||s__Zoogloea sp017309145--1:evalue_avg=1.2750000000005052e-32:evalue_max=1.02e-31:evalue_min=4.25e-57:evalue_std=3.6062445840511884e-32:evalue_sum=1.0200000000004042e-31:gapopen_avg=0.125:gapopen_max=1.0:gapopen_min=0.0:gapopen_std=0.3535533905932738:gapopen_sum=1.0:gtdb_class_counter=c__Alphaproteobacteria--19:gtdb_domain_counter=d__Bacteria--19:gtdb_family_counter=f__Caulobacteraceae--8||f__Hyphomonadaceae--1||f__Maricaulaceae--7||f__TH1-2--3:gtdb_genus_counter=g__CAIMFV01--3||g__Caulobacter--3||g__Hirschia--1||g__Phenylobacterium--2||g__Robiginitomaculum_B--7||g__UBA1942--3:gtdb_order_counter=o__Caulobacterales--19:gtdb_phylum_counter=p__Proteobacteria--19:gtdb_species_counter=s__CAIMFV01 sp903851655--1||s__CAIMFV01 sp903858685--1||s__CAIMFV01 sp903884425--1||s__Caulobacter henricii--1||s__Caulobacter sp003060965--1||s__Caulobacter vibrioides--1||s__Hirschia baltica--1||s__Phenylobacterium sp903930545--2||s__Robiginitomaculum_B sp002733485--1||s__Robiginitomaculum_B sp002733495--1||s__Robiginitomaculum_B sp002733735--1||s__Robiginitomaculum_B sp002733805--1||s__Robiginitomaculum_B sp015485155--1||s__Robiginitomaculum_B sp015485335--1||s__Robiginitomaculum_B sp016763315--1||s__UBA1942 sp002336965--1||s__UBA1942 sp002337085--1||s__UBA1942 sp009773395--1:heptad_counter=MCP-38H--83:lbd_counter=:lca_tree=o__Caulobacterales:length_avg=119.75:length_max=155.0:length_min=98.0:length_std=17.758297859230282:length_sum=958.0:mismatch_avg=28.375:mismatch_max=42.0:mismatch_min=19.0:mismatch_std=8.227783940492639:mismatch_sum=227.0:name=N799077:qcovhsp_avg=98.125:qcovhsp_max=100.0:qcovhsp_min=95.3:qcovhsp_std=1.5745747725293069:qcovhsp_sum=785.0:qend_avg=120.75:qend_max=155.0:qend_min=98.0:qend_std=17.35964120761552:qend_sum=966.0:qstart_avg=2.0:qstart_max=5.0:qstart_min=1.0:qstart_std=1.4142135623730951:qstart_sum=16.0:ref_name_counter=GB_GCA_002733495.1_protein.faa_NVVV01000044.1_24@PF00015_full_PFAM.258.440--5||GB_GCA_015485335.1_protein.faa_WFTT01000056.1_9@PF00015_full_PFAM.258.438--1||GB_GCA_903858685.1_protein.faa_CAIOJR010000251.1_8@PF00015_full_PFAM.297.472--2:scovhsp_avg=66.4125:scovhsp_max=87.4:scovhsp_min=56.0:scovhsp_std=9.983620514193666:scovhsp_sum=531.3:send_avg=134.125:send_max=164.0:send_min=103.0:send_std=21.202678402234266:send_sum=1073.0:sstart_avg=15.625:sstart_max=67.0:sstart_min=1.0:sstart_std=21.11828929760038:sstart_sum=125.0],((0890a56b-2acb-4875-8772-a225c40c7bdd_6@MCPsignal.129.166:0.0181007[&&NHX:Sample=rhiztom1:Type=capture:capture_class=c__UBA7883:capture_domain=d__Bacteria:capture_family=f__JACRLM01:capture_genus=g__JACRLM01:capture_order=o__UBA7883:capture_phylum=p__Nitrospinota:capture_species=s__JACRLM01 sp016235255:heptad=MCP-38H],(2396b12a-892f-4e1b-8b5b-3c3a3ac4ef9f_5@MCPsignal.24.86:0.0354636[&&NHX:Sample=rhiztom1:Type=capture:capture_class=c__UBA7883:capture_domain=d__Bacteria:capture_family=f__JACRLM01:capture_genus=g__JACRLM01:capture_order=o__UBA7883:capture_phylum=p__Nitrospinota:capture_species=s__JACRLM01 sp016235255:heptad=MCP-38H],5c13dec6-9e17-4e61-b09e-ef0be1d2ca47_6@MCPsignal.39.102:0.0095928[&&NHX:Sample=rhiztom1:Type=capture:capture_class=c__UBA7883:capture_domain=d__Bacteria:capture_family=f__JACRLM01:capture_genus=g__JACRLM01:capture_order=o__UBA7883:capture_phylum=p__Nitrospinota:capture_species=s__JACRLM01 sp016235255:heptad=MCP-38H])0:5e-09[&&NHX:Sample_counter=rhiztom1--2:Type_counter=capture--2:capture_class_counter=c__UBA7883--2:capture_domain_counter=d__Bacteria--2:capture_family_counter=f__JACRLM01--2:capture_genus_counter=g__JACRLM01--2:capture_order_counter=o__UBA7883--2:capture_phylum_counter=p__Nitrospinota--2:capture_species_counter=s__JACRLM01 sp016235255--2:gtdb_class_counter=:gtdb_domain_counter=:gtdb_family_counter=:gtdb_genus_counter=:gtdb_order_counter=:gtdb_phylum_counter=:gtdb_species_counter=:heptad_counter=MCP-38H--2:lbd_counter=:name=N799081:ref_name_counter=])0.824:0.030535[&&NHX:Sample_counter=rhiztom1--3:Type_counter=capture--3:capture_class_counter=c__UBA7883--3:capture_domain_counter=d__Bacteria--3:capture_family_counter=f__JACRLM01--3:capture_genus_counter=g__JACRLM01--3:capture_order_counter=o__UBA7883--3:capture_phylum_counter=p__Nitrospinota--3:capture_species_counter=s__JACRLM01 sp016235255--3:gtdb_class_counter=:gtdb_domain_counter=:gtdb_family_counter=:gtdb_genus_counter=:gtdb_order_counter=:gtdb_phylum_counter=:gtdb_species_counter=:heptad_counter=MCP-38H--3:lbd_counter=:name=N799082:ref_name_counter=],(2ec9ea48-f413-4731-9199-5b3f3dea0e83_1@MCPsignal.119.184:5e-09[&&NHX:Sample=rhiztom1:Type=capture:capture_class=c__Gammaproteobacteria:capture_domain=d__Bacteria:capture_family=f__Pseudomonadaceae:capture_genus=g__Pseudomonas_E:capture_order=o__Pseudomonadales:capture_phylum=p__Proteobacteria:capture_species=s__Pseudomonas_E sp019139535:heptad=MCP-38H],f73efa2c-b51a-4602-bd61-ab95b04ac117_1@MCPsignal.117.185:5e-09[&&NHX:Sample=rhiztom1:Type=capture:capture_class=c__Gammaproteobacteria:capture_domain=d__Bacteria:capture_family=f__Pseudomonadaceae:capture_genus=g__Pseudomonas_E:capture_order=o__Pseudomonadales:capture_phylum=p__Proteobacteria:capture_species=s__Pseudomonas_E sp019139535:heptad=MCP-38H])0.823:0.0133518[&&NHX:Sample_counter=rhiztom1--2:Type_counter=capture--2:capture_class_counter=c__Gammaproteobacteria--2:capture_domain_counter=d__Bacteria--2:capture_family_counter=f__Pseudomonadaceae--2:capture_genus_counter=g__Pseudomonas_E--2:capture_order_counter=o__Pseudomonadales--2:capture_phylum_counter=p__Proteobacteria--2:capture_species_counter=s__Pseudomonas_E sp019139535--2:gtdb_class_counter=:gtdb_domain_counter=:gtdb_family_counter=:gtdb_genus_counter=:gtdb_order_counter=:gtdb_phylum_counter=:gtdb_species_counter=:heptad_counter=MCP-38H--2:lbd_counter=:name=N799085:ref_name_counter=])0:5e-09[&&NHX:Sample_counter=rhiztom1--5:Type_counter=capture--5:capture_class_counter=c__Gammaproteobacteria--2||c__UBA7883--3:capture_domain_counter=d__Bacteria--5:capture_family_counter=f__JACRLM01--3||f__Pseudomonadaceae--2:capture_genus_counter=g__JACRLM01--3||g__Pseudomonas_E--2:capture_order_counter=o__Pseudomonadales--2||o__UBA7883--3:capture_phylum_counter=p__Nitrospinota--3||p__Proteobacteria--2:capture_species_counter=s__JACRLM01 sp016235255--3||s__Pseudomonas_E sp019139535--2:gtdb_class_counter=:gtdb_domain_counter=:gtdb_family_counter=:gtdb_genus_counter=:gtdb_order_counter=:gtdb_phylum_counter=:gtdb_species_counter=:heptad_counter=MCP-38H--5:lbd_counter=:name=N799086:ref_name_counter=])0:6e-09[&&NHX:Sample_counter=rhizpot1--2||rhizpot2--1||rhiztom1--52||rhiztom2--11||rhiztom3--3:Type_counter=GTDB--19||capture--69:besthit_avg=76.25:besthit_max=81.7:besthit_min=68.9:besthit_std=5.526817735886924:besthit_sum=610.0:bitscore_avg=154.125:bitscore_max=176.0:bitscore_min=110.0:bitscore_std=21.721861930191107:bitscore_sum=1233.0:capture_class_counter=c__Alphaproteobacteria--15||c__Bacilli--1||c__Clostridia--1||c__Desulfobulbia--1||c__Desulfovibrionia--29||c__Desulfuromonadia--1||c__Eremiobacteria--1||c__Gammaproteobacteria--10||c__Geothermincolia--1||c__Myxococcia--1||c__Spirochaetia--1||c__Thermoanaerobaculia--1||c__UBA1135--2||c__UBA7883--4:capture_domain_counter=d__Bacteria--69:capture_family_counter=f__Aeromonadaceae--2||f__Amorphaceae--1||f__Azospirillaceae--1||f__Baltobacteraceae--1||f__Burkholderiaceae--1||f__Caulobacteraceae--1||f__Chromatiaceae--1||f__Desulfocapsaceae--1||f__Desulfovibrionaceae--29||f__GCA-002686595--2||f__Gp7-AA8--1||f__JACRLM01--4||f__Lachnospiraceae--1||f__Magnetospirillaceae--3||f__Myxococcaceae--1||f__Paenibacillaceae--1||f__Porticoccaceae--1||f__Pseudomonadaceae--4||f__Pseudopelobacteraceae--1||f__RBG-13-55-18--1||f__Rhizobiaceae--1||f__Rhodobacteraceae--1||f__Rhodocyclaceae--1||f__Sphingomonadaceae--4||f__UBA8932--1||f__Xanthobacteraceae--3:capture_genus_counter=g__14-2--1||g__Acuticoccus--1||g__Aeromonas--2||g__Allochromatium--1||g__Azospirillum--1||g__BRH-c0--1||g__Bradyrhizobium--3||g__Caulobacter--1||g__FEN-1143--1||g__GCA-2686945--2||g__JACRCG01--1||g__JACRLM01--4||g__JADGNX01--1||g__JAEUJG01--1||g__Janthinobacterium--1||g__Paenibacillus_A--1||g__Pseudomonas_A--1||g__Pseudomonas_E--3||g__Rhizobium_A--1||g__Rhodobaculum--1||g__SURF-21--1||g__Solidesulfovibrio--29||g__Sphingomonas--2||g__Sphingomonas_B--1||g__Sphingomonas_I--1||g__Telmatospirillum--3||g__UBA2270--1||g__Velthaea--1||g__Zoogloea--1:capture_order_counter=o__Azospirillales--1||o__Baltobacterales--1||o__Burkholderiales--2||o__Caulobacterales--1||o__Chromatiales--1||o__Desulfobulbales--1||o__Desulfovibrionales--29||o__Enterobacterales--2||o__Geobacterales--1||o__Geothermincolales--1||o__Gp7-AA8--1||o__Lachnospirales--1||o__Myxococcales--1||o__Paenibacillales--1||o__Pseudomonadales--5||o__Rhizobiales--5||o__Rhodobacterales--1||o__Rhodospirillales--3||o__Sphingomonadales--4||o__Treponematales--1||o__UBA1135--2||o__UBA7883--4:capture_phylum_counter=p__Acidobacteriota--1||p__Actinobacteriota--1||p__Desulfobacterota--2||p__Desulfobacterota_I--29||p__Eremiobacterota--1||p__Firmicutes--1||p__Firmicutes_A--1||p__Myxococcota--1||p__Nitrospinota--4||p__Planctomycetota--2||p__Proteobacteria--25||p__Spirochaetota--1:capture_species_counter=s__14-2 sp910585625--1||s__Acuticoccus sp016411865--1||s__Aeromonas salmonicida--2||s__Allochromatium palmeri--1||s__Azospirillum sp003116065--1||s__BRH-c0 sp000961645--1||s__Bradyrhizobium sp001556045--3||s__Caulobacter sp001556515--1||s__FEN-1143 sp003153055--1||s__GCA-2686945 sp011524785--2||s__JACRCG01 sp019162745--1||s__JACRLM01 sp016235255--4||s__JADGNX01 sp017883265--1||s__JAEUJG01 sp016794765--1||s__Janthinobacterium sp003133225--1||s__Paenibacillus_A lutimineralis--1||s__Pseudomonas_A sp003488145--1||s__Pseudomonas_E sp003523465--1||s__Pseudomonas_E sp019139535--2||s__Rhizobium_A sp018760785--1||s__Rhodobaculum sp002967695--1||s__SURF-21 sp016931915--1||s__Solidesulfovibrio magneticus_A--29||s__Sphingomonas kyeonggiensis--1||s__Sphingomonas melonis_A--1||s__Sphingomonas_B sp002291855--1||s__Sphingomonas_I sp003248515--1||s__Telmatospirillum sp009712185--3||s__UBA2270 sp903891045--1||s__Velthaea versatilis--1||s__Zoogloea sp017309145--1:evalue_avg=1.2750000000005052e-32:evalue_max=1.02e-31:evalue_min=4.25e-57:evalue_std=3.6062445840511884e-32:evalue_sum=1.0200000000004042e-31:gapopen_avg=0.125:gapopen_max=1.0:gapopen_min=0.0:gapopen_std=0.3535533905932738:gapopen_sum=1.0:gtdb_class_counter=c__Alphaproteobacteria--19:gtdb_domain_counter=d__Bacteria--19:gtdb_family_counter=f__Caulobacteraceae--8||f__Hyphomonadaceae--1||f__Maricaulaceae--7||f__TH1-2--3:gtdb_genus_counter=g__CAIMFV01--3||g__Caulobacter--3||g__Hirschia--1||g__Phenylobacterium--2||g__Robiginitomaculum_B--7||g__UBA1942--3:gtdb_order_counter=o__Caulobacterales--19:gtdb_phylum_counter=p__Proteobacteria--19:gtdb_species_counter=s__CAIMFV01 sp903851655--1||s__CAIMFV01 sp903858685--1||s__CAIMFV01 sp903884425--1||s__Caulobacter henricii--1||s__Caulobacter sp003060965--1||s__Caulobacter vibrioides--1||s__Hirschia baltica--1||s__Phenylobacterium sp903930545--2||s__Robiginitomaculum_B sp002733485--1||s__Robiginitomaculum_B sp002733495--1||s__Robiginitomaculum_B sp002733735--1||s__Robiginitomaculum_B sp002733805--1||s__Robiginitomaculum_B sp015485155--1||s__Robiginitomaculum_B sp015485335--1||s__Robiginitomaculum_B sp016763315--1||s__UBA1942 sp002336965--1||s__UBA1942 sp002337085--1||s__UBA1942 sp009773395--1:heptad_counter=MCP-38H--88:lbd_counter=:lca_tree=o__Caulobacterales:length_avg=119.75:length_max=155.0:length_min=98.0:length_std=17.758297859230282:length_sum=958.0:mismatch_avg=28.375:mismatch_max=42.0:mismatch_min=19.0:mismatch_std=8.227783940492639:mismatch_sum=227.0:name=N799087:qcovhsp_avg=98.125:qcovhsp_max=100.0:qcovhsp_min=95.3:qcovhsp_std=1.5745747725293069:qcovhsp_sum=785.0:qend_avg=120.75:qend_max=155.0:qend_min=98.0:qend_std=17.35964120761552:qend_sum=966.0:qstart_avg=2.0:qstart_max=5.0:qstart_min=1.0:qstart_std=1.4142135623730951:qstart_sum=16.0:ref_name_counter=GB_GCA_002733495.1_protein.faa_NVVV01000044.1_24@PF00015_full_PFAM.258.440--5||GB_GCA_015485335.1_protein.faa_WFTT01000056.1_9@PF00015_full_PFAM.258.438--1||GB_GCA_903858685.1_protein.faa_CAIOJR010000251.1_8@PF00015_full_PFAM.297.472--2:scovhsp_avg=66.4125:scovhsp_max=87.4:scovhsp_min=56.0:scovhsp_std=9.983620514193666:scovhsp_sum=531.3:send_avg=134.125:send_max=164.0:send_min=103.0:send_std=21.202678402234266:send_sum=1073.0:sstart_avg=15.625:sstart_max=67.0:sstart_min=1.0:sstart_std=21.11828929760038:sstart_sum=125.0],(((((a4b830eb-2993-45e2-ba64-966f7dbd7fbf_4@MCPsignal.29.99:0[&&NHX:Sample=rhiztom1:Type=capture:capture_class=c__Myxococcia:capture_domain=d__Bacteria:capture_family=f__Myxococcaceae:capture_genus=g__FEN-1143:capture_order=o__Myxococcales:capture_phylum=p__Myxococcota:capture_species=s__FEN-1143 sp003153055:heptad=MCP-38H],8c471b9a-0ff6-49e2-8368-5fe947cd89c1_3@MCPsignal.28.98:0[&&NHX:Sample=rhiztom1:Type=capture:capture_class=c__Myxococcia:capture_domain=d__Bacteria:capture_family=f__Myxococcaceae:capture_genus=g__FEN-1143:capture_order=o__Myxococcales:capture_phylum=p__Myxococcota:capture_species=s__FEN-1143 sp003153055:heptad=MCP-38H])0:0[&&NHX:Sample_counter=rhiztom1--2:Type_counter=capture--2:capture_class_counter=c__Myxococcia--2:capture_domain_counter=d__Bacteria--2:capture_family_counter=f__Myxococcaceae--2:capture_genus_counter=g__FEN-1143--2:capture_order_counter=o__Myxococcales--2:capture_phylum_counter=p__Myxococcota--2:capture_species_counter=s__FEN-1143 sp003153055--2:gtdb_class_counter=:gtdb_domain_counter=:gtdb_family_counter=:gtdb_genus_counter=:gtdb_order_counter=:gtdb_phylum_counter=:gtdb_species_counter=:heptad_counter=MCP-38H--2:lbd_counter=:name=N799090:ref_name_counter=],a56341b2-ee3f-542e-935b-e0b4feceef7c_2@MCPsignal.39.109:0[&&NHX:Sample=rhiztom1:Type=capture:capture_class=c__Gammaproteobacteria:capture_domain=d__Bacteria:capture_family=f__Aeromonadaceae:capture_genus=g__Aeromonas:capture_order=o__Enterobacterales:capture_phylum=p__Proteobacteria:capture_species=s__Aeromonas salmonicida:heptad=MCP-38H])0:0[&&NHX:Sample_counter=rhiztom1--3:Type_counter=capture--3:capture_class_counter=c__Gammaproteobacteria--1||c__Myxococcia--2:capture_domain_counter=d__Bacteria--3:capture_family_counter=f__Aeromonadaceae--1||f__Myxococcaceae--2:capture_genus_counter=g__Aeromonas--1||g__FEN-1143--2:capture_order_counter=o__Enterobacterales--1||o__Myxococcales--2:capture_phylum_counter=p__Myxococcota--2||p__Proteobacteria--1:capture_species_counter=s__Aeromonas salmonicida--1||s__FEN-1143 sp003153055--2:gtdb_class_counter=:gtdb_domain_counter=:gtdb_family_counter=:gtdb_genus_counter=:gtdb_order_counter=:gtdb_phylum_counter=:gtdb_species_counter=:heptad_counter=MCP-38H--3:lbd_counter=:name=N799092:ref_name_counter=],dfd3d996-5328-4d11-ac28-f05f2f53d9c8_5@MCPsignal.31.101:0[&&NHX:Sample=rhiztom1:Type=capture:capture_class=c__Alphaproteobacteria:capture_domain=d__Bacteria:capture_family=f__Caulobacteraceae:capture_genus=g__Caulobacter:capture_order=o__Caulobacterales:capture_phylum=p__Proteobacteria:capture_species=s__Caulobacter sp001556515:heptad=MCP-38H])0:0[&&NHX:Sample_counter=rhiztom1--4:Type_counter=capture--4:capture_class_counter=c__Alphaproteobacteria--1||c__Gammaproteobacteria--1||c__Myxococcia--2:capture_domain_counter=d__Bacteria--4:capture_family_counter=f__Aeromonadaceae--1||f__Caulobacteraceae--1||f__Myxococcaceae--2:capture_genus_counter=g__Aeromonas--1||g__Caulobacter--1||g__FEN-1143--2:capture_order_counter=o__Caulobacterales--1||o__Enterobacterales--1||o__Myxococcales--2:capture_phylum_counter=p__Myxococcota--2||p__Proteobacteria--2:capture_species_counter=s__Aeromonas salmonicida--1||s__Caulobacter sp001556515--1||s__FEN-1143 sp003153055--2:gtdb_class_counter=:gtdb_domain_counter=:gtdb_family_counter=:gtdb_genus_counter=:gtdb_order_counter=:gtdb_phylum_counter=:gtdb_species_counter=:heptad_counter=MCP-38H--4:lbd_counter=:name=N799094:ref_name_counter=],da29637f-9e2c-4bce-bfac-4601e355d366_3@MCPsignal.46.116:0[&&NHX:Sample=rhiztom2:Type=capture:capture_class=c__Myxococcia:capture_domain=d__Bacteria:capture_family=f__Myxococcaceae:capture_genus=g__FEN-1143:capture_order=o__Myxococcales:capture_phylum=p__Myxococcota:capture_species=s__FEN-1143 sp003153055:heptad=MCP-38H]):5e-09[&&NHX:Sample_counter=rhiztom1--4||rhiztom2--1:Type_counter=capture--5:capture_class_counter=c__Alphaproteobacteria--1||c__Gammaproteobacteria--1||c__Myxococcia--3:capture_domain_counter=d__Bacteria--5:capture_family_counter=f__Aeromonadaceae--1||f__Caulobacteraceae--1||f__Myxococcaceae--3:capture_genus_counter=g__Aeromonas--1||g__Caulobacter--1||g__FEN-1143--3:capture_order_counter=o__Caulobacterales--1||o__Enterobacterales--1||o__Myxococcales--3:capture_phylum_counter=p__Myxococcota--3||p__Proteobacteria--2:capture_species_counter=s__Aeromonas salmonicida--1||s__Caulobacter sp001556515--1||s__FEN-1143 sp003153055--3:gtdb_class_counter=:gtdb_domain_counter=:gtdb_family_counter=:gtdb_genus_counter=:gtdb_order_counter=:gtdb_phylum_counter=:gtdb_species_counter=:heptad_counter=MCP-38H--5:lbd_counter=:name=N799096:ref_name_counter=],5ad294f9-9354-4919-a1fe-8ddd1662afe7_1@MCPsignal.30.100:0.133594[&&NHX:Sample=rhiztom1:Type=capture:capture_class=c__Gammaproteobacteria:capture_domain=d__Bacteria:capture_family=f__Oleiphilaceae:capture_genus=g__Marinobacter:capture_order=o__Pseudomonadales:capture_phylum=p__Proteobacteria:capture_species=s__Marinobacter sp005298175:heptad=MCP-38H])0:5e-09[&&NHX:Sample_counter=rhiztom1--5||rhiztom2--1:Type_counter=capture--6:capture_class_counter=c__Alphaproteobacteria--1||c__Gammaproteobacteria--2||c__Myxococcia--3:capture_domain_counter=d__Bacteria--6:capture_family_counter=f__Aeromonadaceae--1||f__Caulobacteraceae--1||f__Myxococcaceae--3||f__Oleiphilaceae--1:capture_genus_counter=g__Aeromonas--1||g__Caulobacter--1||g__FEN-1143--3||g__Marinobacter--1:capture_order_counter=o__Caulobacterales--1||o__Enterobacterales--1||o__Myxococcales--3||o__Pseudomonadales--1:capture_phylum_counter=p__Myxococcota--3||p__Proteobacteria--3:capture_species_counter=s__Aeromonas salmonicida--1||s__Caulobacter sp001556515--1||s__FEN-1143 sp003153055--3||s__Marinobacter sp005298175--1:gtdb_class_counter=:gtdb_domain_counter=:gtdb_family_counter=:gtdb_genus_counter=:gtdb_order_counter=:gtdb_phylum_counter=:gtdb_species_counter=:heptad_counter=MCP-38H--6:lbd_counter=:name=N799098:ref_name_counter=])0.786:5e-09[&&NHX:Sample_counter=rhizpot1--2||rhizpot2--1||rhiztom1--57||rhiztom2--12||rhiztom3--3:Type_counter=GTDB--19||capture--75:besthit_avg=76.25:besthit_max=81.7:besthit_min=68.9:besthit_std=5.526817735886924:besthit_sum=610.0:bitscore_avg=154.125:bitscore_max=176.0:bitscore_min=110.0:bitscore_std=21.721861930191107:bitscore_sum=1233.0:capture_class_counter=c__Alphaproteobacteria--16||c__Bacilli--1||c__Clostridia--1||c__Desulfobulbia--1||c__Desulfovibrionia--29||c__Desulfuromonadia--1||c__Eremiobacteria--1||c__Gammaproteobacteria--12||c__Geothermincolia--1||c__Myxococcia--4||c__Spirochaetia--1||c__Thermoanaerobaculia--1||c__UBA1135--2||c__UBA7883--4:capture_domain_counter=d__Bacteria--75:capture_family_counter=f__Aeromonadaceae--3||f__Amorphaceae--1||f__Azospirillaceae--1||f__Baltobacteraceae--1||f__Burkholderiaceae--1||f__Caulobacteraceae--2||f__Chromatiaceae--1||f__Desulfocapsaceae--1||f__Desulfovibrionaceae--29||f__GCA-002686595--2||f__Gp7-AA8--1||f__JACRLM01--4||f__Lachnospiraceae--1||f__Magnetospirillaceae--3||f__Myxococcaceae--4||f__Oleiphilaceae--1||f__Paenibacillaceae--1||f__Porticoccaceae--1||f__Pseudomonadaceae--4||f__Pseudopelobacteraceae--1||f__RBG-13-55-18--1||f__Rhizobiaceae--1||f__Rhodobacteraceae--1||f__Rhodocyclaceae--1||f__Sphingomonadaceae--4||f__UBA8932--1||f__Xanthobacteraceae--3:capture_genus_counter=g__14-2--1||g__Acuticoccus--1||g__Aeromonas--3||g__Allochromatium--1||g__Azospirillum--1||g__BRH-c0--1||g__Bradyrhizobium--3||g__Caulobacter--2||g__FEN-1143--4||g__GCA-2686945--2||g__JACRCG01--1||g__JACRLM01--4||g__JADGNX01--1||g__JAEUJG01--1||g__Janthinobacterium--1||g__Marinobacter--1||g__Paenibacillus_A--1||g__Pseudomonas_A--1||g__Pseudomonas_E--3||g__Rhizobium_A--1||g__Rhodobaculum--1||g__SURF-21--1||g__Solidesulfovibrio--29||g__Sphingomonas--2||g__Sphingomonas_B--1||g__Sphingomonas_I--1||g__Telmatospirillum--3||g__UBA2270--1||g__Velthaea--1||g__Zoogloea--1:capture_order_counter=o__Azospirillales--1||o__Baltobacterales--1||o__Burkholderiales--2||o__Caulobacterales--2||o__Chromatiales--1||o__Desulfobulbales--1||o__Desulfovibrionales--29||o__Enterobacterales--3||o__Geobacterales--1||o__Geothermincolales--1||o__Gp7-AA8--1||o__Lachnospirales--1||o__Myxococcales--4||o__Paenibacillales--1||o__Pseudomonadales--6||o__Rhizobiales--5||o__Rhodobacterales--1||o__Rhodospirillales--3||o__Sphingomonadales--4||o__Treponematales--1||o__UBA1135--2||o__UBA7883--4:capture_phylum_counter=p__Acidobacteriota--1||p__Actinobacteriota--1||p__Desulfobacterota--2||p__Desulfobacterota_I--29||p__Eremiobacterota--1||p__Firmicutes--1||p__Firmicutes_A--1||p__Myxococcota--4||p__Nitrospinota--4||p__Planctomycetota--2||p__Proteobacteria--28||p__Spirochaetota--1:capture_species_counter=s__14-2 sp910585625--1||s__Acuticoccus sp016411865--1||s__Aeromonas salmonicida--3||s__Allochromatium palmeri--1||s__Azospirillum sp003116065--1||s__BRH-c0 sp000961645--1||s__Bradyrhizobium sp001556045--3||s__Caulobacter sp001556515--2||s__FEN-1143 sp003153055--4||s__GCA-2686945 sp011524785--2||s__JACRCG01 sp019162745--1||s__JACRLM01 sp016235255--4||s__JADGNX01 sp017883265--1||s__JAEUJG01 sp016794765--1||s__Janthinobacterium sp003133225--1||s__Marinobacter sp005298175--1||s__Paenibacillus_A lutimineralis--1||s__Pseudomonas_A sp003488145--1||s__Pseudomonas_E sp003523465--1||s__Pseudomonas_E sp019139535--2||s__Rhizobium_A sp018760785--1||s__Rhodobaculum sp002967695--1||s__SURF-21 sp016931915--1||s__Solidesulfovibrio magneticus_A--29||s__Sphingomonas kyeonggiensis--1||s__Sphingomonas melonis_A--1||s__Sphingomonas_B sp002291855--1||s__Sphingomonas_I sp003248515--1||s__Telmatospirillum sp009712185--3||s__UBA2270 sp903891045--1||s__Velthaea versatilis--1||s__Zoogloea sp017309145--1:evalue_avg=1.2750000000005052e-32:evalue_max=1.02e-31:evalue_min=4.25e-57:evalue_std=3.6062445840511884e-32:evalue_sum=1.0200000000004042e-31:gapopen_avg=0.125:gapopen_max=1.0:gapopen_min=0.0:gapopen_std=0.3535533905932738:gapopen_sum=1.0:gtdb_class_counter=c__Alphaproteobacteria--19:gtdb_domain_counter=d__Bacteria--19:gtdb_family_counter=f__Caulobacteraceae--8||f__Hyphomonadaceae--1||f__Maricaulaceae--7||f__TH1-2--3:gtdb_genus_counter=g__CAIMFV01--3||g__Caulobacter--3||g__Hirschia--1||g__Phenylobacterium--2||g__Robiginitomaculum_B--7||g__UBA1942--3:gtdb_order_counter=o__Caulobacterales--19:gtdb_phylum_counter=p__Proteobacteria--19:gtdb_species_counter=s__CAIMFV01 sp903851655--1||s__CAIMFV01 sp903858685--1||s__CAIMFV01 sp903884425--1||s__Caulobacter henricii--1||s__Caulobacter sp003060965--1||s__Caulobacter vibrioides--1||s__Hirschia baltica--1||s__Phenylobacterium sp903930545--2||s__Robiginitomaculum_B sp002733485--1||s__Robiginitomaculum_B sp002733495--1||s__Robiginitomaculum_B sp002733735--1||s__Robiginitomaculum_B sp002733805--1||s__Robiginitomaculum_B sp015485155--1||s__Robiginitomaculum_B sp015485335--1||s__Robiginitomaculum_B sp016763315--1||s__UBA1942 sp002336965--1||s__UBA1942 sp002337085--1||s__UBA1942 sp009773395--1:heptad_counter=MCP-38H--94:lbd_counter=:lca_tree=o__Caulobacterales:length_avg=119.75:length_max=155.0:length_min=98.0:length_std=17.758297859230282:length_sum=958.0:mismatch_avg=28.375:mismatch_max=42.0:mismatch_min=19.0:mismatch_std=8.227783940492639:mismatch_sum=227.0:name=N799099:qcovhsp_avg=98.125:qcovhsp_max=100.0:qcovhsp_min=95.3:qcovhsp_std=1.5745747725293069:qcovhsp_sum=785.0:qend_avg=120.75:qend_max=155.0:qend_min=98.0:qend_std=17.35964120761552:qend_sum=966.0:qstart_avg=2.0:qstart_max=5.0:qstart_min=1.0:qstart_std=1.4142135623730951:qstart_sum=16.0:ref_name_counter=GB_GCA_002733495.1_protein.faa_NVVV01000044.1_24@PF00015_full_PFAM.258.440--5||GB_GCA_015485335.1_protein.faa_WFTT01000056.1_9@PF00015_full_PFAM.258.438--1||GB_GCA_903858685.1_protein.faa_CAIOJR010000251.1_8@PF00015_full_PFAM.297.472--2:scovhsp_avg=66.4125:scovhsp_max=87.4:scovhsp_min=56.0:scovhsp_std=9.983620514193666:scovhsp_sum=531.3:send_avg=134.125:send_max=164.0:send_min=103.0:send_std=21.202678402234266:send_sum=1073.0:sstart_avg=15.625:sstart_max=67.0:sstart_min=1.0:sstart_std=21.11828929760038:sstart_sum=125.0],b4a136fb-bff7-47e5-b349-d00f3954e169_4@MCPsignal.25.68:5e-09[&&NHX:Sample=rhiztom1:Type=capture:capture_class=c__Phycisphaerae:capture_domain=d__Bacteria:capture_family=f__JAACEH01:capture_genus=g__JAAYDY01:capture_order=o__FEN-1346:capture_phylum=p__Planctomycetota:capture_species=s__JAAYDY01 sp016935955:heptad=MCP-38H])0:6e-09[&&NHX:Sample_counter=rhizpot1--2||rhizpot2--1||rhiztom1--58||rhiztom2--12||rhiztom3--3:Type_counter=GTDB--19||capture--76:besthit_avg=76.25:besthit_max=81.7:besthit_min=68.9:besthit_std=5.526817735886924:besthit_sum=610.0:bitscore_avg=154.125:bitscore_max=176.0:bitscore_min=110.0:bitscore_std=21.721861930191107:bitscore_sum=1233.0:capture_class_counter=c__Alphaproteobacteria--16||c__Bacilli--1||c__Clostridia--1||c__Desulfobulbia--1||c__Desulfovibrionia--29||c__Desulfuromonadia--1||c__Eremiobacteria--1||c__Gammaproteobacteria--12||c__Geothermincolia--1||c__Myxococcia--4||c__Phycisphaerae--1||c__Spirochaetia--1||c__Thermoanaerobaculia--1||c__UBA1135--2||c__UBA7883--4:capture_domain_counter=d__Bacteria--76:capture_family_counter=f__Aeromonadaceae--3||f__Amorphaceae--1||f__Azospirillaceae--1||f__Baltobacteraceae--1||f__Burkholderiaceae--1||f__Caulobacteraceae--2||f__Chromatiaceae--1||f__Desulfocapsaceae--1||f__Desulfovibrionaceae--29||f__GCA-002686595--2||f__Gp7-AA8--1||f__JAACEH01--1||f__JACRLM01--4||f__Lachnospiraceae--1||f__Magnetospirillaceae--3||f__Myxococcaceae--4||f__Oleiphilaceae--1||f__Paenibacillaceae--1||f__Porticoccaceae--1||f__Pseudomonadaceae--4||f__Pseudopelobacteraceae--1||f__RBG-13-55-18--1||f__Rhizobiaceae--1||f__Rhodobacteraceae--1||f__Rhodocyclaceae--1||f__Sphingomonadaceae--4||f__UBA8932--1||f__Xanthobacteraceae--3:capture_genus_counter=g__14-2--1||g__Acuticoccus--1||g__Aeromonas--3||g__Allochromatium--1||g__Azospirillum--1||g__BRH-c0--1||g__Bradyrhizobium--3||g__Caulobacter--2||g__FEN-1143--4||g__GCA-2686945--2||g__JAAYDY01--1||g__JACRCG01--1||g__JACRLM01--4||g__JADGNX01--1||g__JAEUJG01--1||g__Janthinobacterium--1||g__Marinobacter--1||g__Paenibacillus_A--1||g__Pseudomonas_A--1||g__Pseudomonas_E--3||g__Rhizobium_A--1||g__Rhodobaculum--1||g__SURF-21--1||g__Solidesulfovibrio--29||g__Sphingomonas--2||g__Sphingomonas_B--1||g__Sphingomonas_I--1||g__Telmatospirillum--3||g__UBA2270--1||g__Velthaea--1||g__Zoogloea--1:capture_order_counter=o__Azospirillales--1||o__Baltobacterales--1||o__Burkholderiales--2||o__Caulobacterales--2||o__Chromatiales--1||o__Desulfobulbales--1||o__Desulfovibrionales--29||o__Enterobacterales--3||o__FEN-1346--1||o__Geobacterales--1||o__Geothermincolales--1||o__Gp7-AA8--1||o__Lachnospirales--1||o__Myxococcales--4||o__Paenibacillales--1||o__Pseudomonadales--6||o__Rhizobiales--5||o__Rhodobacterales--1||o__Rhodospirillales--3||o__Sphingomonadales--4||o__Treponematales--1||o__UBA1135--2||o__UBA7883--4:capture_phylum_counter=p__Acidobacteriota--1||p__Actinobacteriota--1||p__Desulfobacterota--2||p__Desulfobacterota_I--29||p__Eremiobacterota--1||p__Firmicutes--1||p__Firmicutes_A--1||p__Myxococcota--4||p__Nitrospinota--4||p__Planctomycetota--3||p__Proteobacteria--28||p__Spirochaetota--1:capture_species_counter=s__14-2 sp910585625--1||s__Acuticoccus sp016411865--1||s__Aeromonas salmonicida--3||s__Allochromatium palmeri--1||s__Azospirillum sp003116065--1||s__BRH-c0 sp000961645--1||s__Bradyrhizobium sp001556045--3||s__Caulobacter sp001556515--2||s__FEN-1143 sp003153055--4||s__GCA-2686945 sp011524785--2||s__JAAYDY01 sp016935955--1||s__JACRCG01 sp019162745--1||s__JACRLM01 sp016235255--4||s__JADGNX01 sp017883265--1||s__JAEUJG01 sp016794765--1||s__Janthinobacterium sp003133225--1||s__Marinobacter sp005298175--1||s__Paenibacillus_A lutimineralis--1||s__Pseudomonas_A sp003488145--1||s__Pseudomonas_E sp003523465--1||s__Pseudomonas_E sp019139535--2||s__Rhizobium_A sp018760785--1||s__Rhodobaculum sp002967695--1||s__SURF-21 sp016931915--1||s__Solidesulfovibrio magneticus_A--29||s__Sphingomonas kyeonggiensis--1||s__Sphingomonas melonis_A--1||s__Sphingomonas_B sp002291855--1||s__Sphingomonas_I sp003248515--1||s__Telmatospirillum sp009712185--3||s__UBA2270 sp903891045--1||s__Velthaea versatilis--1||s__Zoogloea sp017309145--1:evalue_avg=1.2750000000005052e-32:evalue_max=1.02e-31:evalue_min=4.25e-57:evalue_std=3.6062445840511884e-32:evalue_sum=1.0200000000004042e-31:gapopen_avg=0.125:gapopen_max=1.0:gapopen_min=0.0:gapopen_std=0.3535533905932738:gapopen_sum=1.0:gtdb_class_counter=c__Alphaproteobacteria--19:gtdb_domain_counter=d__Bacteria--19:gtdb_family_counter=f__Caulobacteraceae--8||f__Hyphomonadaceae--1||f__Maricaulaceae--7||f__TH1-2--3:gtdb_genus_counter=g__CAIMFV01--3||g__Caulobacter--3||g__Hirschia--1||g__Phenylobacterium--2||g__Robiginitomaculum_B--7||g__UBA1942--3:gtdb_order_counter=o__Caulobacterales--19:gtdb_phylum_counter=p__Proteobacteria--19:gtdb_species_counter=s__CAIMFV01 sp903851655--1||s__CAIMFV01 sp903858685--1||s__CAIMFV01 sp903884425--1||s__Caulobacter henricii--1||s__Caulobacter sp003060965--1||s__Caulobacter vibrioides--1||s__Hirschia baltica--1||s__Phenylobacterium sp903930545--2||s__Robiginitomaculum_B sp002733485--1||s__Robiginitomaculum_B sp002733495--1||s__Robiginitomaculum_B sp002733735--1||s__Robiginitomaculum_B sp002733805--1||s__Robiginitomaculum_B sp015485155--1||s__Robiginitomaculum_B sp015485335--1||s__Robiginitomaculum_B sp016763315--1||s__UBA1942 sp002336965--1||s__UBA1942 sp002337085--1||s__UBA1942 sp009773395--1:heptad_counter=MCP-38H--95:lbd_counter=:lca_tree=o__Caulobacterales:length_avg=119.75:length_max=155.0:length_min=98.0:length_std=17.758297859230282:length_sum=958.0:mismatch_avg=28.375:mismatch_max=42.0:mismatch_min=19.0:mismatch_std=8.227783940492639:mismatch_sum=227.0:name=N799101:qcovhsp_avg=98.125:qcovhsp_max=100.0:qcovhsp_min=95.3:qcovhsp_std=1.5745747725293069:qcovhsp_sum=785.0:qend_avg=120.75:qend_max=155.0:qend_min=98.0:qend_std=17.35964120761552:qend_sum=966.0:qstart_avg=2.0:qstart_max=5.0:qstart_min=1.0:qstart_std=1.4142135623730951:qstart_sum=16.0:ref_name_counter=GB_GCA_002733495.1_protein.faa_NVVV01000044.1_24@PF00015_full_PFAM.258.440--5||GB_GCA_015485335.1_protein.faa_WFTT01000056.1_9@PF00015_full_PFAM.258.438--1||GB_GCA_903858685.1_protein.faa_CAIOJR010000251.1_8@PF00015_full_PFAM.297.472--2:scovhsp_avg=66.4125:scovhsp_max=87.4:scovhsp_min=56.0:scovhsp_std=9.983620514193666:scovhsp_sum=531.3:send_avg=134.125:send_max=164.0:send_min=103.0:send_std=21.202678402234266:send_sum=1073.0:sstart_avg=15.625:sstart_max=67.0:sstart_min=1.0:sstart_std=21.11828929760038:sstart_sum=125.0])0:1.3e-08[&&NHX:Sample_counter=rhizpot1--2||rhizpot2--1||rhiztom1--59||rhiztom2--12||rhiztom3--3:Type_counter=GTDB--19||capture--77:besthit_avg=76.25:besthit_max=81.7:besthit_min=68.9:besthit_std=5.526817735886924:besthit_sum=610.0:bitscore_avg=154.125:bitscore_max=176.0:bitscore_min=110.0:bitscore_std=21.721861930191107:bitscore_sum=1233.0:capture_class_counter=c__Alphaproteobacteria--16||c__Bacilli--1||c__Clostridia--1||c__Desulfobulbia--1||c__Desulfovibrionia--29||c__Desulfuromonadia--1||c__Eremiobacteria--1||c__Gammaproteobacteria--12||c__Geothermincolia--1||c__Myxococcia--5||c__Phycisphaerae--1||c__Spirochaetia--1||c__Thermoanaerobaculia--1||c__UBA1135--2||c__UBA7883--4:capture_domain_counter=d__Bacteria--77:capture_family_counter=f__Aeromonadaceae--3||f__Amorphaceae--1||f__Azospirillaceae--1||f__Baltobacteraceae--1||f__Burkholderiaceae--1||f__Caulobacteraceae--2||f__Chromatiaceae--1||f__Desulfocapsaceae--1||f__Desulfovibrionaceae--29||f__GCA-002686595--2||f__Gp7-AA8--1||f__JAACEH01--1||f__JACRLM01--4||f__Lachnospiraceae--1||f__Magnetospirillaceae--3||f__Myxococcaceae--5||f__Oleiphilaceae--1||f__Paenibacillaceae--1||f__Porticoccaceae--1||f__Pseudomonadaceae--4||f__Pseudopelobacteraceae--1||f__RBG-13-55-18--1||f__Rhizobiaceae--1||f__Rhodobacteraceae--1||f__Rhodocyclaceae--1||f__Sphingomonadaceae--4||f__UBA8932--1||f__Xanthobacteraceae--3:capture_genus_counter=g__14-2--1||g__Acuticoccus--1||g__Aeromonas--3||g__Allochromatium--1||g__Azospirillum--1||g__BRH-c0--1||g__Bradyrhizobium--3||g__Caulobacter--2||g__FEN-1143--5||g__GCA-2686945--2||g__JAAYDY01--1||g__JACRCG01--1||g__JACRLM01--4||g__JADGNX01--1||g__JAEUJG01--1||g__Janthinobacterium--1||g__Marinobacter--1||g__Paenibacillus_A--1||g__Pseudomonas_A--1||g__Pseudomonas_E--3||g__Rhizobium_A--1||g__Rhodobaculum--1||g__SURF-21--1||g__Solidesulfovibrio--29||g__Sphingomonas--2||g__Sphingomonas_B--1||g__Sphingomonas_I--1||g__Telmatospirillum--3||g__UBA2270--1||g__Velthaea--1||g__Zoogloea--1:capture_order_counter=o__Azospirillales--1||o__Baltobacterales--1||o__Burkholderiales--2||o__Caulobacterales--2||o__Chromatiales--1||o__Desulfobulbales--1||o__Desulfovibrionales--29||o__Enterobacterales--3||o__FEN-1346--1||o__Geobacterales--1||o__Geothermincolales--1||o__Gp7-AA8--1||o__Lachnospirales--1||o__Myxococcales--5||o__Paenibacillales--1||o__Pseudomonadales--6||o__Rhizobiales--5||o__Rhodobacterales--1||o__Rhodospirillales--3||o__Sphingomonadales--4||o__Treponematales--1||o__UBA1135--2||o__UBA7883--4:capture_phylum_counter=p__Acidobacteriota--1||p__Actinobacteriota--1||p__Desulfobacterota--2||p__Desulfobacterota_I--29||p__Eremiobacterota--1||p__Firmicutes--1||p__Firmicutes_A--1||p__Myxococcota--5||p__Nitrospinota--4||p__Planctomycetota--3||p__Proteobacteria--28||p__Spirochaetota--1:capture_species_counter=s__14-2 sp910585625--1||s__Acuticoccus sp016411865--1||s__Aeromonas salmonicida--3||s__Allochromatium palmeri--1||s__Azospirillum sp003116065--1||s__BRH-c0 sp000961645--1||s__Bradyrhizobium sp001556045--3||s__Caulobacter sp001556515--2||s__FEN-1143 sp003153055--5||s__GCA-2686945 sp011524785--2||s__JAAYDY01 sp016935955--1||s__JACRCG01 sp019162745--1||s__JACRLM01 sp016235255--4||s__JADGNX01 sp017883265--1||s__JAEUJG01 sp016794765--1||s__Janthinobacterium sp003133225--1||s__Marinobacter sp005298175--1||s__Paenibacillus_A lutimineralis--1||s__Pseudomonas_A sp003488145--1||s__Pseudomonas_E sp003523465--1||s__Pseudomonas_E sp019139535--2||s__Rhizobium_A sp018760785--1||s__Rhodobaculum sp002967695--1||s__SURF-21 sp016931915--1||s__Solidesulfovibrio magneticus_A--29||s__Sphingomonas kyeonggiensis--1||s__Sphingomonas melonis_A--1||s__Sphingomonas_B sp002291855--1||s__Sphingomonas_I sp003248515--1||s__Telmatospirillum sp009712185--3||s__UBA2270 sp903891045--1||s__Velthaea versatilis--1||s__Zoogloea sp017309145--1:evalue_avg=1.2750000000005052e-32:evalue_max=1.02e-31:evalue_min=4.25e-57:evalue_std=3.6062445840511884e-32:evalue_sum=1.0200000000004042e-31:gapopen_avg=0.125:gapopen_max=1.0:gapopen_min=0.0:gapopen_std=0.3535533905932738:gapopen_sum=1.0:gtdb_class_counter=c__Alphaproteobacteria--19:gtdb_domain_counter=d__Bacteria--19:gtdb_family_counter=f__Caulobacteraceae--8||f__Hyphomonadaceae--1||f__Maricaulaceae--7||f__TH1-2--3:gtdb_genus_counter=g__CAIMFV01--3||g__Caulobacter--3||g__Hirschia--1||g__Phenylobacterium--2||g__Robiginitomaculum_B--7||g__UBA1942--3:gtdb_order_counter=o__Caulobacterales--19:gtdb_phylum_counter=p__Proteobacteria--19:gtdb_species_counter=s__CAIMFV01 sp903851655--1||s__CAIMFV01 sp903858685--1||s__CAIMFV01 sp903884425--1||s__Caulobacter henricii--1||s__Caulobacter sp003060965--1||s__Caulobacter vibrioides--1||s__Hirschia baltica--1||s__Phenylobacterium sp903930545--2||s__Robiginitomaculum_B sp002733485--1||s__Robiginitomaculum_B sp002733495--1||s__Robiginitomaculum_B sp002733735--1||s__Robiginitomaculum_B sp002733805--1||s__Robiginitomaculum_B sp015485155--1||s__Robiginitomaculum_B sp015485335--1||s__Robiginitomaculum_B sp016763315--1||s__UBA1942 sp002336965--1||s__UBA1942 sp002337085--1||s__UBA1942 sp009773395--1:heptad_counter=MCP-38H--96:lbd_counter=:lca_tree=o__Caulobacterales:length_avg=119.75:length_max=155.0:length_min=98.0:length_std=17.758297859230282:length_sum=958.0:mismatch_avg=28.375:mismatch_max=42.0:mismatch_min=19.0:mismatch_std=8.227783940492639:mismatch_sum=227.0:name=N799102:qcovhsp_avg=98.125:qcovhsp_max=100.0:qcovhsp_min=95.3:qcovhsp_std=1.5745747725293069:qcovhsp_sum=785.0:qend_avg=120.75:qend_max=155.0:qend_min=98.0:qend_std=17.35964120761552:qend_sum=966.0:qstart_avg=2.0:qstart_max=5.0:qstart_min=1.0:qstart_std=1.4142135623730951:qstart_sum=16.0:ref_name_counter=GB_GCA_002733495.1_protein.faa_NVVV01000044.1_24@PF00015_full_PFAM.258.440--5||GB_GCA_015485335.1_protein.faa_WFTT01000056.1_9@PF00015_full_PFAM.258.438--1||GB_GCA_903858685.1_protein.faa_CAIOJR010000251.1_8@PF00015_full_PFAM.297.472--2:scovhsp_avg=66.4125:scovhsp_max=87.4:scovhsp_min=56.0:scovhsp_std=9.983620514193666:scovhsp_sum=531.3:send_avg=134.125:send_max=164.0:send_min=103.0:send_std=21.202678402234266:send_sum=1073.0:sstart_avg=15.625:sstart_max=67.0:sstart_min=1.0:sstart_std=21.11828929760038:sstart_sum=125.0])0.852:0.0397562[&&NHX:Sample_counter=rhizpot1--2||rhizpot2--1||rhiztom1--59||rhiztom2--13||rhiztom3--3:Type_counter=GTDB--19||capture--78:besthit_avg=76.25:besthit_max=81.7:besthit_min=68.9:besthit_std=5.526817735886924:besthit_sum=610.0:bitscore_avg=154.125:bitscore_max=176.0:bitscore_min=110.0:bitscore_std=21.721861930191107:bitscore_sum=1233.0:capture_class_counter=c__Alphaproteobacteria--16||c__Bacilli--1||c__Clostridia--1||c__Desulfobulbia--1||c__Desulfovibrionia--29||c__Desulfuromonadia--1||c__Eremiobacteria--1||c__Gammaproteobacteria--13||c__Geothermincolia--1||c__Myxococcia--5||c__Phycisphaerae--1||c__Spirochaetia--1||c__Thermoanaerobaculia--1||c__UBA1135--2||c__UBA7883--4:capture_domain_counter=d__Bacteria--78:capture_family_counter=f__Aeromonadaceae--4||f__Amorphaceae--1||f__Azospirillaceae--1||f__Baltobacteraceae--1||f__Burkholderiaceae--1||f__Caulobacteraceae--2||f__Chromatiaceae--1||f__Desulfocapsaceae--1||f__Desulfovibrionaceae--29||f__GCA-002686595--2||f__Gp7-AA8--1||f__JAACEH01--1||f__JACRLM01--4||f__Lachnospiraceae--1||f__Magnetospirillaceae--3||f__Myxococcaceae--5||f__Oleiphilaceae--1||f__Paenibacillaceae--1||f__Porticoccaceae--1||f__Pseudomonadaceae--4||f__Pseudopelobacteraceae--1||f__RBG-13-55-18--1||f__Rhizobiaceae--1||f__Rhodobacteraceae--1||f__Rhodocyclaceae--1||f__Sphingomonadaceae--4||f__UBA8932--1||f__Xanthobacteraceae--3:capture_genus_counter=g__14-2--1||g__Acuticoccus--1||g__Aeromonas--4||g__Allochromatium--1||g__Azospirillum--1||g__BRH-c0--1||g__Bradyrhizobium--3||g__Caulobacter--2||g__FEN-1143--5||g__GCA-2686945--2||g__JAAYDY01--1||g__JACRCG01--1||g__JACRLM01--4||g__JADGNX01--1||g__JAEUJG01--1||g__Janthinobacterium--1||g__Marinobacter--1||g__Paenibacillus_A--1||g__Pseudomonas_A--1||g__Pseudomonas_E--3||g__Rhizobium_A--1||g__Rhodobaculum--1||g__SURF-21--1||g__Solidesulfovibrio--29||g__Sphingomonas--2||g__Sphingomonas_B--1||g__Sphingomonas_I--1||g__Telmatospirillum--3||g__UBA2270--1||g__Velthaea--1||g__Zoogloea--1:capture_order_counter=o__Azospirillales--1||o__Baltobacterales--1||o__Burkholderiales--2||o__Caulobacterales--2||o__Chromatiales--1||o__Desulfobulbales--1||o__Desulfovibrionales--29||o__Enterobacterales--4||o__FEN-1346--1||o__Geobacterales--1||o__Geothermincolales--1||o__Gp7-AA8--1||o__Lachnospirales--1||o__Myxococcales--5||o__Paenibacillales--1||o__Pseudomonadales--6||o__Rhizobiales--5||o__Rhodobacterales--1||o__Rhodospirillales--3||o__Sphingomonadales--4||o__Treponematales--1||o__UBA1135--2||o__UBA7883--4:capture_phylum_counter=p__Acidobacteriota--1||p__Actinobacteriota--1||p__Desulfobacterota--2||p__Desulfobacterota_I--29||p__Eremiobacterota--1||p__Firmicutes--1||p__Firmicutes_A--1||p__Myxococcota--5||p__Nitrospinota--4||p__Planctomycetota--3||p__Proteobacteria--29||p__Spirochaetota--1:capture_species_counter=s__14-2 sp910585625--1||s__Acuticoccus sp016411865--1||s__Aeromonas salmonicida--4||s__Allochromatium palmeri--1||s__Azospirillum sp003116065--1||s__BRH-c0 sp000961645--1||s__Bradyrhizobium sp001556045--3||s__Caulobacter sp001556515--2||s__FEN-1143 sp003153055--5||s__GCA-2686945 sp011524785--2||s__JAAYDY01 sp016935955--1||s__JACRCG01 sp019162745--1||s__JACRLM01 sp016235255--4||s__JADGNX01 sp017883265--1||s__JAEUJG01 sp016794765--1||s__Janthinobacterium sp003133225--1||s__Marinobacter sp005298175--1||s__Paenibacillus_A lutimineralis--1||s__Pseudomonas_A sp003488145--1||s__Pseudomonas_E sp003523465--1||s__Pseudomonas_E sp019139535--2||s__Rhizobium_A sp018760785--1||s__Rhodobaculum sp002967695--1||s__SURF-21 sp016931915--1||s__Solidesulfovibrio magneticus_A--29||s__Sphingomonas kyeonggiensis--1||s__Sphingomonas melonis_A--1||s__Sphingomonas_B sp002291855--1||s__Sphingomonas_I sp003248515--1||s__Telmatospirillum sp009712185--3||s__UBA2270 sp903891045--1||s__Velthaea versatilis--1||s__Zoogloea sp017309145--1:evalue_avg=1.2750000000005052e-32:evalue_max=1.02e-31:evalue_min=4.25e-57:evalue_std=3.6062445840511884e-32:evalue_sum=1.0200000000004042e-31:gapopen_avg=0.125:gapopen_max=1.0:gapopen_min=0.0:gapopen_std=0.3535533905932738:gapopen_sum=1.0:gtdb_class_counter=c__Alphaproteobacteria--19:gtdb_domain_counter=d__Bacteria--19:gtdb_family_counter=f__Caulobacteraceae--8||f__Hyphomonadaceae--1||f__Maricaulaceae--7||f__TH1-2--3:gtdb_genus_counter=g__CAIMFV01--3||g__Caulobacter--3||g__Hirschia--1||g__Phenylobacterium--2||g__Robiginitomaculum_B--7||g__UBA1942--3:gtdb_order_counter=o__Caulobacterales--19:gtdb_phylum_counter=p__Proteobacteria--19:gtdb_species_counter=s__CAIMFV01 sp903851655--1||s__CAIMFV01 sp903858685--1||s__CAIMFV01 sp903884425--1||s__Caulobacter henricii--1||s__Caulobacter sp003060965--1||s__Caulobacter vibrioides--1||s__Hirschia baltica--1||s__Phenylobacterium sp903930545--2||s__Robiginitomaculum_B sp002733485--1||s__Robiginitomaculum_B sp002733495--1||s__Robiginitomaculum_B sp002733735--1||s__Robiginitomaculum_B sp002733805--1||s__Robiginitomaculum_B sp015485155--1||s__Robiginitomaculum_B sp015485335--1||s__Robiginitomaculum_B sp016763315--1||s__UBA1942 sp002336965--1||s__UBA1942 sp002337085--1||s__UBA1942 sp009773395--1:heptad_counter=MCP-38H--97:lbd_counter=:lca_tree=o__Caulobacterales:length_avg=119.75:length_max=155.0:length_min=98.0:length_std=17.758297859230282:length_sum=958.0:mismatch_avg=28.375:mismatch_max=42.0:mismatch_min=19.0:mismatch_std=8.227783940492639:mismatch_sum=227.0:name=N799103:qcovhsp_avg=98.125:qcovhsp_max=100.0:qcovhsp_min=95.3:qcovhsp_std=1.5745747725293069:qcovhsp_sum=785.0:qend_avg=120.75:qend_max=155.0:qend_min=98.0:qend_std=17.35964120761552:qend_sum=966.0:qstart_avg=2.0:qstart_max=5.0:qstart_min=1.0:qstart_std=1.4142135623730951:qstart_sum=16.0:ref_name_counter=GB_GCA_002733495.1_protein.faa_NVVV01000044.1_24@PF00015_full_PFAM.258.440--5||GB_GCA_015485335.1_protein.faa_WFTT01000056.1_9@PF00015_full_PFAM.258.438--1||GB_GCA_903858685.1_protein.faa_CAIOJR010000251.1_8@PF00015_full_PFAM.297.472--2:scovhsp_avg=66.4125:scovhsp_max=87.4:scovhsp_min=56.0:scovhsp_std=9.983620514193666:scovhsp_sum=531.3:send_avg=134.125:send_max=164.0:send_min=103.0:send_std=21.202678402234266:send_sum=1073.0:sstart_avg=15.625:sstart_max=67.0:sstart_min=1.0:sstart_std=21.11828929760038:sstart_sum=125.0])0:1.8e-08[&&NHX:Sample_counter=rhizpot1--2||rhizpot2--1||rhiztom1--60||rhiztom2--13||rhiztom3--3:Type_counter=GTDB--19||capture--79:besthit_avg=76.25:besthit_max=81.7:besthit_min=68.9:besthit_std=5.526817735886924:besthit_sum=610.0:bitscore_avg=154.125:bitscore_max=176.0:bitscore_min=110.0:bitscore_std=21.721861930191107:bitscore_sum=1233.0:capture_class_counter=c__Actinomycetia--1||c__Alphaproteobacteria--16||c__Bacilli--1||c__Clostridia--1||c__Desulfobulbia--1||c__Desulfovibrionia--29||c__Desulfuromonadia--1||c__Eremiobacteria--1||c__Gammaproteobacteria--13||c__Geothermincolia--1||c__Myxococcia--5||c__Phycisphaerae--1||c__Spirochaetia--1||c__Thermoanaerobaculia--1||c__UBA1135--2||c__UBA7883--4:capture_domain_counter=d__Bacteria--79:capture_family_counter=f__Aeromonadaceae--4||f__Amorphaceae--1||f__Azospirillaceae--1||f__Baltobacteraceae--1||f__Burkholderiaceae--1||f__Caulobacteraceae--2||f__Chromatiaceae--1||f__Desulfocapsaceae--1||f__Desulfovibrionaceae--29||f__GCA-002686595--2||f__Gp7-AA8--1||f__JAACEH01--1||f__JACRLM01--4||f__Lachnospiraceae--1||f__Magnetospirillaceae--3||f__Micromonosporaceae--1||f__Myxococcaceae--5||f__Oleiphilaceae--1||f__Paenibacillaceae--1||f__Porticoccaceae--1||f__Pseudomonadaceae--4||f__Pseudopelobacteraceae--1||f__RBG-13-55-18--1||f__Rhizobiaceae--1||f__Rhodobacteraceae--1||f__Rhodocyclaceae--1||f__Sphingomonadaceae--4||f__UBA8932--1||f__Xanthobacteraceae--3:capture_genus_counter=g__14-2--1||g__Actinoplanes--1||g__Acuticoccus--1||g__Aeromonas--4||g__Allochromatium--1||g__Azospirillum--1||g__BRH-c0--1||g__Bradyrhizobium--3||g__Caulobacter--2||g__FEN-1143--5||g__GCA-2686945--2||g__JAAYDY01--1||g__JACRCG01--1||g__JACRLM01--4||g__JADGNX01--1||g__JAEUJG01--1||g__Janthinobacterium--1||g__Marinobacter--1||g__Paenibacillus_A--1||g__Pseudomonas_A--1||g__Pseudomonas_E--3||g__Rhizobium_A--1||g__Rhodobaculum--1||g__SURF-21--1||g__Solidesulfovibrio--29||g__Sphingomonas--2||g__Sphingomonas_B--1||g__Sphingomonas_I--1||g__Telmatospirillum--3||g__UBA2270--1||g__Velthaea--1||g__Zoogloea--1:capture_order_counter=o__Azospirillales--1||o__Baltobacterales--1||o__Burkholderiales--2||o__Caulobacterales--2||o__Chromatiales--1||o__Desulfobulbales--1||o__Desulfovibrionales--29||o__Enterobacterales--4||o__FEN-1346--1||o__Geobacterales--1||o__Geothermincolales--1||o__Gp7-AA8--1||o__Lachnospirales--1||o__Mycobacteriales--1||o__Myxococcales--5||o__Paenibacillales--1||o__Pseudomonadales--6||o__Rhizobiales--5||o__Rhodobacterales--1||o__Rhodospirillales--3||o__Sphingomonadales--4||o__Treponematales--1||o__UBA1135--2||o__UBA7883--4:capture_phylum_counter=p__Acidobacteriota--1||p__Actinobacteriota--2||p__Desulfobacterota--2||p__Desulfobacterota_I--29||p__Eremiobacterota--1||p__Firmicutes--1||p__Firmicutes_A--1||p__Myxococcota--5||p__Nitrospinota--4||p__Planctomycetota--3||p__Proteobacteria--29||p__Spirochaetota--1:capture_species_counter=s__14-2 sp910585625--1||s__Actinoplanes siamensis--1||s__Acuticoccus sp016411865--1||s__Aeromonas salmonicida--4||s__Allochromatium palmeri--1||s__Azospirillum sp003116065--1||s__BRH-c0 sp000961645--1||s__Bradyrhizobium sp001556045--3||s__Caulobacter sp001556515--2||s__FEN-1143 sp003153055--5||s__GCA-2686945 sp011524785--2||s__JAAYDY01 sp016935955--1||s__JACRCG01 sp019162745--1||s__JACRLM01 sp016235255--4||s__JADGNX01 sp017883265--1||s__JAEUJG01 sp016794765--1||s__Janthinobacterium sp003133225--1||s__Marinobacter sp005298175--1||s__Paenibacillus_A lutimineralis--1||s__Pseudomonas_A sp003488145--1||s__Pseudomonas_E sp003523465--1||s__Pseudomonas_E sp019139535--2||s__Rhizobium_A sp018760785--1||s__Rhodobaculum sp002967695--1||s__SURF-21 sp016931915--1||s__Solidesulfovibrio magneticus_A--29||s__Sphingomonas kyeonggiensis--1||s__Sphingomonas melonis_A--1||s__Sphingomonas_B sp002291855--1||s__Sphingomonas_I sp003248515--1||s__Telmatospirillum sp009712185--3||s__UBA2270 sp903891045--1||s__Velthaea versatilis--1||s__Zoogloea sp017309145--1:evalue_avg=1.2750000000005052e-32:evalue_max=1.02e-31:evalue_min=4.25e-57:evalue_std=3.6062445840511884e-32:evalue_sum=1.0200000000004042e-31:gapopen_avg=0.125:gapopen_max=1.0:gapopen_min=0.0:gapopen_std=0.3535533905932738:gapopen_sum=1.0:gtdb_class_counter=c__Alphaproteobacteria--19:gtdb_domain_counter=d__Bacteria--19:gtdb_family_counter=f__Caulobacteraceae--8||f__Hyphomonadaceae--1||f__Maricaulaceae--7||f__TH1-2--3:gtdb_genus_counter=g__CAIMFV01--3||g__Caulobacter--3||g__Hirschia--1||g__Phenylobacterium--2||g__Robiginitomaculum_B--7||g__UBA1942--3:gtdb_order_counter=o__Caulobacterales--19:gtdb_phylum_counter=p__Proteobacteria--19:gtdb_species_counter=s__CAIMFV01 sp903851655--1||s__CAIMFV01 sp903858685--1||s__CAIMFV01 sp903884425--1||s__Caulobacter henricii--1||s__Caulobacter sp003060965--1||s__Caulobacter vibrioides--1||s__Hirschia baltica--1||s__Phenylobacterium sp903930545--2||s__Robiginitomaculum_B sp002733485--1||s__Robiginitomaculum_B sp002733495--1||s__Robiginitomaculum_B sp002733735--1||s__Robiginitomaculum_B sp002733805--1||s__Robiginitomaculum_B sp015485155--1||s__Robiginitomaculum_B sp015485335--1||s__Robiginitomaculum_B sp016763315--1||s__UBA1942 sp002336965--1||s__UBA1942 sp002337085--1||s__UBA1942 sp009773395--1:heptad_counter=MCP-38H--98:lbd_counter=:lca_tree=o__Caulobacterales:length_avg=119.75:length_max=155.0:length_min=98.0:length_std=17.758297859230282:length_sum=958.0:mismatch_avg=28.375:mismatch_max=42.0:mismatch_min=19.0:mismatch_std=8.227783940492639:mismatch_sum=227.0:name=N799104:qcovhsp_avg=98.125:qcovhsp_max=100.0:qcovhsp_min=95.3:qcovhsp_std=1.5745747725293069:qcovhsp_sum=785.0:qend_avg=120.75:qend_max=155.0:qend_min=98.0:qend_std=17.35964120761552:qend_sum=966.0:qstart_avg=2.0:qstart_max=5.0:qstart_min=1.0:qstart_std=1.4142135623730951:qstart_sum=16.0:ref_name_counter=GB_GCA_002733495.1_protein.faa_NVVV01000044.1_24@PF00015_full_PFAM.258.440--5||GB_GCA_015485335.1_protein.faa_WFTT01000056.1_9@PF00015_full_PFAM.258.438--1||GB_GCA_903858685.1_protein.faa_CAIOJR010000251.1_8@PF00015_full_PFAM.297.472--2:scovhsp_avg=66.4125:scovhsp_max=87.4:scovhsp_min=56.0:scovhsp_std=9.983620514193666:scovhsp_sum=531.3:send_avg=134.125:send_max=164.0:send_min=103.0:send_std=21.202678402234266:send_sum=1073.0:sstart_avg=15.625:sstart_max=67.0:sstart_min=1.0:sstart_std=21.11828929760038:sstart_sum=125.0],((32387402-8da8-414b-9a17-ec6c035ae529_4@MCPsignal.50.122:0.0847148[&&NHX:Sample=rhiztom2:Type=capture:capture_class=c__Gammaproteobacteria:capture_domain=d__Bacteria:capture_family=f__Aeromonadaceae:capture_genus=g__Aeromonas:capture_order=o__Enterobacterales:capture_phylum=p__Proteobacteria:capture_species=s__Aeromonas salmonicida:heptad=MCP-38H],GB_GCA_009929775.1_protein.faa_RZZS01000014.1_20@PF00015_full_PFAM.522.700:0.481377[&&NHX:Type=GTDB:gtdb_class=c__Alphaproteobacteria:gtdb_domain=d__Bacteria:gtdb_family=f__Micavibrionaceae:gtdb_genus=g__RZZS01:gtdb_order=o__Micavibrionales:gtdb_phylum=p__Proteobacteria:gtdb_species=s__RZZS01 sp009929775:heptad=MCP-38H:species=d__Bacteria_p__Proteobacteria_c__Alphaproteobacteria_o__Micavibrionales_f__Micavibrionaceae_g__RZZS01_s__RZZS01 sp009929775])0:5e-09[&&NHX:Sample_counter=rhiztom2--1:Type_counter=GTDB--1||capture--1:capture_class_counter=c__Gammaproteobacteria--1:capture_domain_counter=d__Bacteria--1:capture_family_counter=f__Aeromonadaceae--1:capture_genus_counter=g__Aeromonas--1:capture_order_counter=o__Enterobacterales--1:capture_phylum_counter=p__Proteobacteria--1:capture_species_counter=s__Aeromonas salmonicida--1:gtdb_class_counter=c__Alphaproteobacteria--1:gtdb_domain_counter=d__Bacteria--1:gtdb_family_counter=f__Micavibrionaceae--1:gtdb_genus_counter=g__RZZS01--1:gtdb_order_counter=o__Micavibrionales--1:gtdb_phylum_counter=p__Proteobacteria--1:gtdb_species_counter=s__RZZS01 sp009929775--1:heptad_counter=MCP-38H--2:lbd_counter=:lca_tree=s__RZZS01 sp009929775:name=N799107:ref_name_counter=],c54ca684-db1a-4dfa-91d3-16f68467a1d0_2@MCPsignal.127.184:5e-09[&&NHX:Sample=rhiztom1:Type=capture:capture_class=c__Gammaproteobacteria:capture_domain=d__Bacteria:capture_family=f__Aeromonadaceae:capture_genus=g__Aeromonas:capture_order=o__Enterobacterales:capture_phylum=p__Proteobacteria:capture_species=s__Aeromonas salmonicida:heptad=MCP-38H])0:5e-09[&&NHX:Sample_counter=rhiztom1--1||rhiztom2--1:Type_counter=GTDB--1||capture--2:capture_class_counter=c__Gammaproteobacteria--2:capture_domain_counter=d__Bacteria--2:capture_family_counter=f__Aeromonadaceae--2:capture_genus_counter=g__Aeromonas--2:capture_order_counter=o__Enterobacterales--2:capture_phylum_counter=p__Proteobacteria--2:capture_species_counter=s__Aeromonas salmonicida--2:gtdb_class_counter=c__Alphaproteobacteria--1:gtdb_domain_counter=d__Bacteria--1:gtdb_family_counter=f__Micavibrionaceae--1:gtdb_genus_counter=g__RZZS01--1:gtdb_order_counter=o__Micavibrionales--1:gtdb_phylum_counter=p__Proteobacteria--1:gtdb_species_counter=s__RZZS01 sp009929775--1:heptad_counter=MCP-38H--3:lbd_counter=:lca_tree=s__RZZS01 sp009929775:name=N799109:ref_name_counter=])0.426:0.049649[&&NHX:Sample_counter=rhizpot1--2||rhizpot2--1||rhiztom1--61||rhiztom2--14||rhiztom3--3:Type_counter=GTDB--20||capture--81:besthit_avg=76.25:besthit_max=81.7:besthit_min=68.9:besthit_std=5.526817735886924:besthit_sum=610.0:bitscore_avg=154.125:bitscore_max=176.0:bitscore_min=110.0:bitscore_std=21.721861930191107:bitscore_sum=1233.0:capture_class_counter=c__Actinomycetia--1||c__Alphaproteobacteria--16||c__Bacilli--1||c__Clostridia--1||c__Desulfobulbia--1||c__Desulfovibrionia--29||c__Desulfuromonadia--1||c__Eremiobacteria--1||c__Gammaproteobacteria--15||c__Geothermincolia--1||c__Myxococcia--5||c__Phycisphaerae--1||c__Spirochaetia--1||c__Thermoanaerobaculia--1||c__UBA1135--2||c__UBA7883--4:capture_domain_counter=d__Bacteria--81:capture_family_counter=f__Aeromonadaceae--6||f__Amorphaceae--1||f__Azospirillaceae--1||f__Baltobacteraceae--1||f__Burkholderiaceae--1||f__Caulobacteraceae--2||f__Chromatiaceae--1||f__Desulfocapsaceae--1||f__Desulfovibrionaceae--29||f__GCA-002686595--2||f__Gp7-AA8--1||f__JAACEH01--1||f__JACRLM01--4||f__Lachnospiraceae--1||f__Magnetospirillaceae--3||f__Micromonosporaceae--1||f__Myxococcaceae--5||f__Oleiphilaceae--1||f__Paenibacillaceae--1||f__Porticoccaceae--1||f__Pseudomonadaceae--4||f__Pseudopelobacteraceae--1||f__RBG-13-55-18--1||f__Rhizobiaceae--1||f__Rhodobacteraceae--1||f__Rhodocyclaceae--1||f__Sphingomonadaceae--4||f__UBA8932--1||f__Xanthobacteraceae--3:capture_genus_counter=g__14-2--1||g__Actinoplanes--1||g__Acuticoccus--1||g__Aeromonas--6||g__Allochromatium--1||g__Azospirillum--1||g__BRH-c0--1||g__Bradyrhizobium--3||g__Caulobacter--2||g__FEN-1143--5||g__GCA-2686945--2||g__JAAYDY01--1||g__JACRCG01--1||g__JACRLM01--4||g__JADGNX01--1||g__JAEUJG01--1||g__Janthinobacterium--1||g__Marinobacter--1||g__Paenibacillus_A--1||g__Pseudomonas_A--1||g__Pseudomonas_E--3||g__Rhizobium_A--1||g__Rhodobaculum--1||g__SURF-21--1||g__Solidesulfovibrio--29||g__Sphingomonas--2||g__Sphingomonas_B--1||g__Sphingomonas_I--1||g__Telmatospirillum--3||g__UBA2270--1||g__Velthaea--1||g__Zoogloea--1:capture_order_counter=o__Azospirillales--1||o__Baltobacterales--1||o__Burkholderiales--2||o__Caulobacterales--2||o__Chromatiales--1||o__Desulfobulbales--1||o__Desulfovibrionales--29||o__Enterobacterales--6||o__FEN-1346--1||o__Geobacterales--1||o__Geothermincolales--1||o__Gp7-AA8--1||o__Lachnospirales--1||o__Mycobacteriales--1||o__Myxococcales--5||o__Paenibacillales--1||o__Pseudomonadales--6||o__Rhizobiales--5||o__Rhodobacterales--1||o__Rhodospirillales--3||o__Sphingomonadales--4||o__Treponematales--1||o__UBA1135--2||o__UBA7883--4:capture_phylum_counter=p__Acidobacteriota--1||p__Actinobacteriota--2||p__Desulfobacterota--2||p__Desulfobacterota_I--29||p__Eremiobacterota--1||p__Firmicutes--1||p__Firmicutes_A--1||p__Myxococcota--5||p__Nitrospinota--4||p__Planctomycetota--3||p__Proteobacteria--31||p__Spirochaetota--1:capture_species_counter=s__14-2 sp910585625--1||s__Actinoplanes siamensis--1||s__Acuticoccus sp016411865--1||s__Aeromonas salmonicida--6||s__Allochromatium palmeri--1||s__Azospirillum sp003116065--1||s__BRH-c0 sp000961645--1||s__Bradyrhizobium sp001556045--3||s__Caulobacter sp001556515--2||s__FEN-1143 sp003153055--5||s__GCA-2686945 sp011524785--2||s__JAAYDY01 sp016935955--1||s__JACRCG01 sp019162745--1||s__JACRLM01 sp016235255--4||s__JADGNX01 sp017883265--1||s__JAEUJG01 sp016794765--1||s__Janthinobacterium sp003133225--1||s__Marinobacter sp005298175--1||s__Paenibacillus_A lutimineralis--1||s__Pseudomonas_A sp003488145--1||s__Pseudomonas_E sp003523465--1||s__Pseudomonas_E sp019139535--2||s__Rhizobium_A sp018760785--1||s__Rhodobaculum sp002967695--1||s__SURF-21 sp016931915--1||s__Solidesulfovibrio magneticus_A--29||s__Sphingomonas kyeonggiensis--1||s__Sphingomonas melonis_A--1||s__Sphingomonas_B sp002291855--1||s__Sphingomonas_I sp003248515--1||s__Telmatospirillum sp009712185--3||s__UBA2270 sp903891045--1||s__Velthaea versatilis--1||s__Zoogloea sp017309145--1:evalue_avg=1.2750000000005052e-32:evalue_max=1.02e-31:evalue_min=4.25e-57:evalue_std=3.6062445840511884e-32:evalue_sum=1.0200000000004042e-31:gapopen_avg=0.125:gapopen_max=1.0:gapopen_min=0.0:gapopen_std=0.3535533905932738:gapopen_sum=1.0:gtdb_class_counter=c__Alphaproteobacteria--20:gtdb_domain_counter=d__Bacteria--20:gtdb_family_counter=f__Caulobacteraceae--8||f__Hyphomonadaceae--1||f__Maricaulaceae--7||f__Micavibrionaceae--1||f__TH1-2--3:gtdb_genus_counter=g__CAIMFV01--3||g__Caulobacter--3||g__Hirschia--1||g__Phenylobacterium--2||g__RZZS01--1||g__Robiginitomaculum_B--7||g__UBA1942--3:gtdb_order_counter=o__Caulobacterales--19||o__Micavibrionales--1:gtdb_phylum_counter=p__Proteobacteria--20:gtdb_species_counter=s__CAIMFV01 sp903851655--1||s__CAIMFV01 sp903858685--1||s__CAIMFV01 sp903884425--1||s__Caulobacter henricii--1||s__Caulobacter sp003060965--1||s__Caulobacter vibrioides--1||s__Hirschia baltica--1||s__Phenylobacterium sp903930545--2||s__RZZS01 sp009929775--1||s__Robiginitomaculum_B sp002733485--1||s__Robiginitomaculum_B sp002733495--1||s__Robiginitomaculum_B sp002733735--1||s__Robiginitomaculum_B sp002733805--1||s__Robiginitomaculum_B sp015485155--1||s__Robiginitomaculum_B sp015485335--1||s__Robiginitomaculum_B sp016763315--1||s__UBA1942 sp002336965--1||s__UBA1942 sp002337085--1||s__UBA1942 sp009773395--1:heptad_counter=MCP-38H--101:lbd_counter=:lca_tree=o__Caulobacterales:length_avg=119.75:length_max=155.0:length_min=98.0:length_std=17.758297859230282:length_sum=958.0:mismatch_avg=28.375:mismatch_max=42.0:mismatch_min=19.0:mismatch_std=8.227783940492639:mismatch_sum=227.0:name=N799110:qcovhsp_avg=98.125:qcovhsp_max=100.0:qcovhsp_min=95.3:qcovhsp_std=1.5745747725293069:qcovhsp_sum=785.0:qend_avg=120.75:qend_max=155.0:qend_min=98.0:qend_std=17.35964120761552:qend_sum=966.0:qstart_avg=2.0:qstart_max=5.0:qstart_min=1.0:qstart_std=1.4142135623730951:qstart_sum=16.0:ref_name_counter=GB_GCA_002733495.1_protein.faa_NVVV01000044.1_24@PF00015_full_PFAM.258.440--5||GB_GCA_015485335.1_protein.faa_WFTT01000056.1_9@PF00015_full_PFAM.258.438--1||GB_GCA_903858685.1_protein.faa_CAIOJR010000251.1_8@PF00015_full_PFAM.297.472--2:scovhsp_avg=66.4125:scovhsp_max=87.4:scovhsp_min=56.0:scovhsp_std=9.983620514193666:scovhsp_sum=531.3:send_avg=134.125:send_max=164.0:send_min=103.0:send_std=21.202678402234266:send_sum=1073.0:sstart_avg=15.625:sstart_max=67.0:sstart_min=1.0:sstart_std=21.11828929760038:sstart_sum=125.0],((GB_GCA_002338565.1_protein.faa_DDIN01000005.1_16@PF00015_full_PFAM.162.434:0.00240258[&&NHX:Type=GTDB:gtdb_class=c__Alphaproteobacteria:gtdb_domain=d__Bacteria:gtdb_family=f__Hyphomonadaceae:gtdb_genus=g__Ponticaulis:gtdb_order=o__Caulobacterales:gtdb_phylum=p__Proteobacteria:gtdb_species=s__Ponticaulis sp002338565:heptad=MCP-38H:species=d__Bacteria_p__Proteobacteria_c__Alphaproteobacteria_o__Caulobacterales_f__Hyphomonadaceae_g__Ponticaulis_s__Ponticaulis sp002338565],(GB_GCA_002723155.1_protein.faa_PBNO01000004.1_82@PF00015_full_PFAM.162.434:0.00482924[&&NHX:Type=GTDB:gtdb_class=c__Alphaproteobacteria:gtdb_domain=d__Bacteria:gtdb_family=f__Hyphomonadaceae:gtdb_genus=g__Ponticaulis:gtdb_order=o__Caulobacterales:gtdb_phylum=p__Proteobacteria:gtdb_species=s__Ponticaulis sp002723155:heptad=MCP-38H:species=d__Bacteria_p__Proteobacteria_c__Alphaproteobacteria_o__Caulobacterales_f__Hyphomonadaceae_g__Ponticaulis_s__Ponticaulis sp002723155],RS_GCF_000420665.1_protein.faa_NZ_ATVJ01000003.1_139@PF00015_full_PFAM.162.434:5e-09[&&NHX:Type=GTDB:gtdb_class=c__Alphaproteobacteria:gtdb_domain=d__Bacteria:gtdb_family=f__Hyphomonadaceae:gtdb_genus=g__Ponticaulis:gtdb_order=o__Caulobacterales:gtdb_phylum=p__Proteobacteria:gtdb_species=s__Ponticaulis koreensis:heptad=MCP-38H:species=d__Bacteria_p__Proteobacteria_c__Alphaproteobacteria_o__Caulobacterales_f__Hyphomonadaceae_g__Ponticaulis_s__Ponticaulis koreensis])0:5e-09[&&NHX:Sample_counter=:Type_counter=GTDB--2:capture_class_counter=:capture_domain_counter=:capture_family_counter=:capture_genus_counter=:capture_order_counter=:capture_phylum_counter=:capture_species_counter=:evoltype=D:gtdb_class_counter=c__Alphaproteobacteria--2:gtdb_domain_counter=d__Bacteria--2:gtdb_family_counter=f__Hyphomonadaceae--2:gtdb_genus_counter=g__Ponticaulis--2:gtdb_order_counter=o__Caulobacterales--2:gtdb_phylum_counter=p__Proteobacteria--2:gtdb_species_counter=s__Ponticaulis koreensis--1||s__Ponticaulis sp002723155--1:heptad_counter=MCP-38H--2:lbd_counter=:lca=d__Bacteria:lca_tree=g__Ponticaulis:name=N799114:ref_name_counter=])0.998:0.219127[&&NHX:Sample_counter=:Type_counter=GTDB--3:capture_class_counter=:capture_domain_counter=:capture_family_counter=:capture_genus_counter=:capture_order_counter=:capture_phylum_counter=:capture_species_counter=:evoltype=D:gtdb_class_counter=c__Alphaproteobacteria--3:gtdb_domain_counter=d__Bacteria--3:gtdb_family_counter=f__Hyphomonadaceae--3:gtdb_genus_counter=g__Ponticaulis--3:gtdb_order_counter=o__Caulobacterales--3:gtdb_phylum_counter=p__Proteobacteria--3:gtdb_species_counter=s__Ponticaulis koreensis--1||s__Ponticaulis sp002338565--1||s__Ponticaulis sp002723155--1:heptad_counter=MCP-38H--3:lbd_counter=:lca=d__Bacteria:lca_tree=g__Ponticaulis:name=N799115:ref_name_counter=],(GB_GCA_002692725.1_protein.faa_NZLU01000023.1_398@PF00015_full_PFAM.257.439:0.173203[&&NHX:Type=GTDB:gtdb_class=c__Alphaproteobacteria:gtdb_domain=d__Bacteria:gtdb_family=f__Hyphomonadaceae:gtdb_genus=g__Ponticaulis:gtdb_order=o__Caulobacterales:gtdb_phylum=p__Proteobacteria:gtdb_species=s__Ponticaulis sp002692725:heptad=MCP-38H:species=d__Bacteria_p__Proteobacteria_c__Alphaproteobacteria_o__Caulobacterales_f__Hyphomonadaceae_g__Ponticaulis_s__Ponticaulis sp002692725],(GB_GCA_002701295.1_protein.faa_NZUJ01000046.1_30@PF00015_full_PFAM.255.432:0.12016[&&NHX:Type=GTDB:gtdb_class=c__Alphaproteobacteria:gtdb_domain=d__Bacteria:gtdb_family=f__Hyphomonadaceae:gtdb_genus=g__Ponticaulis:gtdb_order=o__Caulobacterales:gtdb_phylum=p__Proteobacteria:gtdb_species=s__Ponticaulis sp002701295:heptad=MCP-38H:species=d__Bacteria_p__Proteobacteria_c__Alphaproteobacteria_o__Caulobacterales_f__Hyphomonadaceae_g__Ponticaulis_s__Ponticaulis sp002701295],GB_GCA_002699325.1_protein.faa_PABS01000113.1_4@PF00015_full_PFAM.254.425:0.163349[&&NHX:Type=GTDB:gtdb_class=c__Alphaproteobacteria:gtdb_domain=d__Bacteria:gtdb_family=f__Hyphomonadaceae:gtdb_genus=g__Ponticaulis:gtdb_order=o__Caulobacterales:gtdb_phylum=p__Proteobacteria:gtdb_species=s__Ponticaulis sp002699325:heptad=MCP-38H:species=d__Bacteria_p__Proteobacteria_c__Alphaproteobacteria_o__Caulobacterales_f__Hyphomonadaceae_g__Ponticaulis_s__Ponticaulis sp002699325])0.706:0.0263352[&&NHX:Sample_counter=:Type_counter=GTDB--2:capture_class_counter=:capture_domain_counter=:capture_family_counter=:capture_genus_counter=:capture_order_counter=:capture_phylum_counter=:capture_species_counter=:evoltype=D:gtdb_class_counter=c__Alphaproteobacteria--2:gtdb_domain_counter=d__Bacteria--2:gtdb_family_counter=f__Hyphomonadaceae--2:gtdb_genus_counter=g__Ponticaulis--2:gtdb_order_counter=o__Caulobacterales--2:gtdb_phylum_counter=p__Proteobacteria--2:gtdb_species_counter=s__Ponticaulis sp002699325--1||s__Ponticaulis sp002701295--1:heptad_counter=MCP-38H--2:lbd_counter=:lca=d__Bacteria:lca_tree=g__Ponticaulis:name=N799119:ref_name_counter=])0.934:0.0815244[&&NHX:Sample_counter=:Type_counter=GTDB--3:capture_class_counter=:capture_domain_counter=:capture_family_counter=:capture_genus_counter=:capture_order_counter=:capture_phylum_counter=:capture_species_counter=:evoltype=D:gtdb_class_counter=c__Alphaproteobacteria--3:gtdb_domain_counter=d__Bacteria--3:gtdb_family_counter=f__Hyphomonadaceae--3:gtdb_genus_counter=g__Ponticaulis--3:gtdb_order_counter=o__Caulobacterales--3:gtdb_phylum_counter=p__Proteobacteria--3:gtdb_species_counter=s__Ponticaulis sp002692725--1||s__Ponticaulis sp002699325--1||s__Ponticaulis sp002701295--1:heptad_counter=MCP-38H--3:lbd_counter=:lca=d__Bacteria:lca_tree=g__Ponticaulis:name=N799120:ref_name_counter=])0.997:0.171836[&&NHX:Sample_counter=:Type_counter=GTDB--6:capture_class_counter=:capture_domain_counter=:capture_family_counter=:capture_genus_counter=:capture_order_counter=:capture_phylum_counter=:capture_species_counter=:evoltype=D:gtdb_class_counter=c__Alphaproteobacteria--6:gtdb_domain_counter=d__Bacteria--6:gtdb_family_counter=f__Hyphomonadaceae--6:gtdb_genus_counter=g__Ponticaulis--6:gtdb_order_counter=o__Caulobacterales--6:gtdb_phylum_counter=p__Proteobacteria--6:gtdb_species_counter=s__Ponticaulis koreensis--1||s__Ponticaulis sp002338565--1||s__Ponticaulis sp002692725--1||s__Ponticaulis sp002699325--1||s__Ponticaulis sp002701295--1||s__Ponticaulis sp002723155--1:heptad_counter=MCP-38H--6:lbd_counter=:lca=d__Bacteria:lca_tree=g__Ponticaulis:name=N799121:ref_name_counter=])0.992:0.15257[&&NHX:Sample_counter=rhizpot1--2||rhizpot2--1||rhiztom1--61||rhiztom2--14||rhiztom3--3:Type_counter=GTDB--26||capture--81:besthit_avg=76.25:besthit_max=81.7:besthit_min=68.9:besthit_std=5.526817735886924:besthit_sum=610.0:bitscore_avg=154.125:bitscore_max=176.0:bitscore_min=110.0:bitscore_std=21.721861930191107:bitscore_sum=1233.0:capture_class_counter=c__Actinomycetia--1||c__Alphaproteobacteria--16||c__Bacilli--1||c__Clostridia--1||c__Desulfobulbia--1||c__Desulfovibrionia--29||c__Desulfuromonadia--1||c__Eremiobacteria--1||c__Gammaproteobacteria--15||c__Geothermincolia--1||c__Myxococcia--5||c__Phycisphaerae--1||c__Spirochaetia--1||c__Thermoanaerobaculia--1||c__UBA1135--2||c__UBA7883--4:capture_domain_counter=d__Bacteria--81:capture_family_counter=f__Aeromonadaceae--6||f__Amorphaceae--1||f__Azospirillaceae--1||f__Baltobacteraceae--1||f__Burkholderiaceae--1||f__Caulobacteraceae--2||f__Chromatiaceae--1||f__Desulfocapsaceae--1||f__Desulfovibrionaceae--29||f__GCA-002686595--2||f__Gp7-AA8--1||f__JAACEH01--1||f__JACRLM01--4||f__Lachnospiraceae--1||f__Magnetospirillaceae--3||f__Micromonosporaceae--1||f__Myxococcaceae--5||f__Oleiphilaceae--1||f__Paenibacillaceae--1||f__Porticoccaceae--1||f__Pseudomonadaceae--4||f__Pseudopelobacteraceae--1||f__RBG-13-55-18--1||f__Rhizobiaceae--1||f__Rhodobacteraceae--1||f__Rhodocyclaceae--1||f__Sphingomonadaceae--4||f__UBA8932--1||f__Xanthobacteraceae--3:capture_genus_counter=g__14-2--1||g__Actinoplanes--1||g__Acuticoccus--1||g__Aeromonas--6||g__Allochromatium--1||g__Azospirillum--1||g__BRH-c0--1||g__Bradyrhizobium--3||g__Caulobacter--2||g__FEN-1143--5||g__GCA-2686945--2||g__JAAYDY01--1||g__JACRCG01--1||g__JACRLM01--4||g__JADGNX01--1||g__JAEUJG01--1||g__Janthinobacterium--1||g__Marinobacter--1||g__Paenibacillus_A--1||g__Pseudomonas_A--1||g__Pseudomonas_E--3||g__Rhizobium_A--1||g__Rhodobaculum--1||g__SURF-21--1||g__Solidesulfovibrio--29||g__Sphingomonas--2||g__Sphingomonas_B--1||g__Sphingomonas_I--1||g__Telmatospirillum--3||g__UBA2270--1||g__Velthaea--1||g__Zoogloea--1:capture_order_counter=o__Azospirillales--1||o__Baltobacterales--1||o__Burkholderiales--2||o__Caulobacterales--2||o__Chromatiales--1||o__Desulfobulbales--1||o__Desulfovibrionales--29||o__Enterobacterales--6||o__FEN-1346--1||o__Geobacterales--1||o__Geothermincolales--1||o__Gp7-AA8--1||o__Lachnospirales--1||o__Mycobacteriales--1||o__Myxococcales--5||o__Paenibacillales--1||o__Pseudomonadales--6||o__Rhizobiales--5||o__Rhodobacterales--1||o__Rhodospirillales--3||o__Sphingomonadales--4||o__Treponematales--1||o__UBA1135--2||o__UBA7883--4:capture_phylum_counter=p__Acidobacteriota--1||p__Actinobacteriota--2||p__Desulfobacterota--2||p__Desulfobacterota_I--29||p__Eremiobacterota--1||p__Firmicutes--1||p__Firmicutes_A--1||p__Myxococcota--5||p__Nitrospinota--4||p__Planctomycetota--3||p__Proteobacteria--31||p__Spirochaetota--1:capture_species_counter=s__14-2 sp910585625--1||s__Actinoplanes siamensis--1||s__Acuticoccus sp016411865--1||s__Aeromonas salmonicida--6||s__Allochromatium palmeri--1||s__Azospirillum sp003116065--1||s__BRH-c0 sp000961645--1||s__Bradyrhizobium sp001556045--3||s__Caulobacter sp001556515--2||s__FEN-1143 sp003153055--5||s__GCA-2686945 sp011524785--2||s__JAAYDY01 sp016935955--1||s__JACRCG01 sp019162745--1||s__JACRLM01 sp016235255--4||s__JADGNX01 sp017883265--1||s__JAEUJG01 sp016794765--1||s__Janthinobacterium sp003133225--1||s__Marinobacter sp005298175--1||s__Paenibacillus_A lutimineralis--1||s__Pseudomonas_A sp003488145--1||s__Pseudomonas_E sp003523465--1||s__Pseudomonas_E sp019139535--2||s__Rhizobium_A sp018760785--1||s__Rhodobaculum sp002967695--1||s__SURF-21 sp016931915--1||s__Solidesulfovibrio magneticus_A--29||s__Sphingomonas kyeonggiensis--1||s__Sphingomonas melonis_A--1||s__Sphingomonas_B sp002291855--1||s__Sphingomonas_I sp003248515--1||s__Telmatospirillum sp009712185--3||s__UBA2270 sp903891045--1||s__Velthaea versatilis--1||s__Zoogloea sp017309145--1:evalue_avg=1.2750000000005052e-32:evalue_max=1.02e-31:evalue_min=4.25e-57:evalue_std=3.6062445840511884e-32:evalue_sum=1.0200000000004042e-31:gapopen_avg=0.125:gapopen_max=1.0:gapopen_min=0.0:gapopen_std=0.3535533905932738:gapopen_sum=1.0:gtdb_class_counter=c__Alphaproteobacteria--26:gtdb_domain_counter=d__Bacteria--26:gtdb_family_counter=f__Caulobacteraceae--8||f__Hyphomonadaceae--7||f__Maricaulaceae--7||f__Micavibrionaceae--1||f__TH1-2--3:gtdb_genus_counter=g__CAIMFV01--3||g__Caulobacter--3||g__Hirschia--1||g__Phenylobacterium--2||g__Ponticaulis--6||g__RZZS01--1||g__Robiginitomaculum_B--7||g__UBA1942--3:gtdb_order_counter=o__Caulobacterales--25||o__Micavibrionales--1:gtdb_phylum_counter=p__Proteobacteria--26:gtdb_species_counter=s__CAIMFV01 sp903851655--1||s__CAIMFV01 sp903858685--1||s__CAIMFV01 sp903884425--1||s__Caulobacter henricii--1||s__Caulobacter sp003060965--1||s__Caulobacter vibrioides--1||s__Hirschia baltica--1||s__Phenylobacterium sp903930545--2||s__Ponticaulis koreensis--1||s__Ponticaulis sp002338565--1||s__Ponticaulis sp002692725--1||s__Ponticaulis sp002699325--1||s__Ponticaulis sp002701295--1||s__Ponticaulis sp002723155--1||s__RZZS01 sp009929775--1||s__Robiginitomaculum_B sp002733485--1||s__Robiginitomaculum_B sp002733495--1||s__Robiginitomaculum_B sp002733735--1||s__Robiginitomaculum_B sp002733805--1||s__Robiginitomaculum_B sp015485155--1||s__Robiginitomaculum_B sp015485335--1||s__Robiginitomaculum_B sp016763315--1||s__UBA1942 sp002336965--1||s__UBA1942 sp002337085--1||s__UBA1942 sp009773395--1:heptad_counter=MCP-38H--107:lbd_counter=:lca_tree=o__Caulobacterales:length_avg=119.75:length_max=155.0:length_min=98.0:length_std=17.758297859230282:length_sum=958.0:mismatch_avg=28.375:mismatch_max=42.0:mismatch_min=19.0:mismatch_std=8.227783940492639:mismatch_sum=227.0:name=N799122:qcovhsp_avg=98.125:qcovhsp_max=100.0:qcovhsp_min=95.3:qcovhsp_std=1.5745747725293069:qcovhsp_sum=785.0:qend_avg=120.75:qend_max=155.0:qend_min=98.0:qend_std=17.35964120761552:qend_sum=966.0:qstart_avg=2.0:qstart_max=5.0:qstart_min=1.0:qstart_std=1.4142135623730951:qstart_sum=16.0:ref_name_counter=GB_GCA_002733495.1_protein.faa_NVVV01000044.1_24@PF00015_full_PFAM.258.440--5||GB_GCA_015485335.1_protein.faa_WFTT01000056.1_9@PF00015_full_PFAM.258.438--1||GB_GCA_903858685.1_protein.faa_CAIOJR010000251.1_8@PF00015_full_PFAM.297.472--2:scovhsp_avg=66.4125:scovhsp_max=87.4:scovhsp_min=56.0:scovhsp_std=9.983620514193666:scovhsp_sum=531.3:send_avg=134.125:send_max=164.0:send_min=103.0:send_std=21.202678402234266:send_sum=1073.0:sstart_avg=15.625:sstart_max=67.0:sstart_min=1.0:sstart_std=21.11828929760038:sstart_sum=125.0],((GB_GCA_001897445.1_protein.faa_MKSX01000014.1_57@PF00015_full_PFAM.460.631:0.344499[&&NHX:Type=GTDB:gtdb_class=c__Alphaproteobacteria:gtdb_domain=d__Bacteria:gtdb_family=f__33-17:gtdb_genus=g__33-17:gtdb_order=o__Rickettsiales:gtdb_phylum=p__Proteobacteria:gtdb_species=s__33-17 sp001897445:heptad=MCP-38H:species=d__Bacteria_p__Proteobacteria_c__Alphaproteobacteria_o__Rickettsiales_f__33-17_g__33-17_s__33-17 sp001897445],(RS_GCF_005849285.1_protein.faa_NZ_CP040517.1_1136@PF00015_full_PFAM.539.717:0.189956,((RS_GCF_006385135.1_protein.faa_NZ_CP041025.1_2933@PF00015_full_PFAM.554.718:0.106994[&&NHX:Type=GTDB:gtdb_class=c__Alphaproteobacteria:gtdb_domain=d__Bacteria:gtdb_family=f__Emcibacteraceae:gtdb_genus=g__Paremcibacter:gtdb_order=o__Sphingomonadales:gtdb_phylum=p__Proteobacteria:gtdb_species=s__Paremcibacter congregatus:heptad=MCP-38H:species=d__Bacteria_p__Proteobacteria_c__Alphaproteobacteria_o__Sphingomonadales_f__Emcibacteraceae_g__Paremcibacter_s__Paremcibacter congregatus],(GB_GCA_002746135.1_protein.faa_NVWE01000014.1_31@PF00015_full_PFAM.537.707:0.0605874[&&NHX:Type=GTDB:gtdb_class=c__Gammaproteobacteria:gtdb_domain=d__Bacteria:gtdb_family=f__Porticoccaceae:gtdb_genus=g__50-400-T64:gtdb_order=o__Pseudomonadales:gtdb_phylum=p__Proteobacteria:gtdb_species=s__50-400-T64 sp002746135:heptad=MCP-38H:species=d__Bacteria_p__Proteobacteria_c__Gammaproteobacteria_o__Pseudomonadales_f__Porticoccaceae_g__50-400-T64_s__50-400-T64 sp002746135],GB_GCA_002162755.1_protein.faa_MAAS01000009.1_8@PF00015_full_PFAM.537.712:0.0309198[&&NHX:Type=GTDB:gtdb_class=c__Gammaproteobacteria:gtdb_domain=d__Bacteria:gtdb_family=f__Porticoccaceae:gtdb_genus=g__50-400-T64:gtdb_order=o__Pseudomonadales:gtdb_phylum=p__Proteobacteria:gtdb_species=s__50-400-T64 sp002162755:heptad=MCP-38H:species=d__Bacteria_p__Proteobacteria_c__Gammaproteobacteria_o__Pseudomonadales_f__Porticoccaceae_g__50-400-T64_s__50-400-T64 sp002162755])1:0.175879[&&NHX:Sample_counter=:Type_counter=GTDB--2:capture_class_counter=:capture_domain_counter=:capture_family_counter=:capture_genus_counter=:capture_order_counter=:capture_phylum_counter=:capture_species_counter=:evoltype=D:gtdb_class_counter=c__Gammaproteobacteria--2:gtdb_domain_counter=d__Bacteria--2:gtdb_family_counter=f__Porticoccaceae--2:gtdb_genus_counter=g__50-400-T64--2:gtdb_order_counter=o__Pseudomonadales--2:gtdb_phylum_counter=p__Proteobacteria--2:gtdb_species_counter=s__50-400-T64 sp002162755--1||s__50-400-T64 sp002746135--1:heptad_counter=MCP-38H--2:lbd_counter=:lca=d__Bacteria:lca_tree=g__50-400-T64:name=N799128:ref_name_counter=])0.724:0.0201232[&&NHX:Sample_counter=:Type_counter=GTDB--3:capture_class_counter=:capture_domain_counter=:capture_family_counter=:capture_genus_counter=:capture_order_counter=:capture_phylum_counter=:capture_species_counter=:evoltype=D:gtdb_class_counter=c__Alphaproteobacteria--1||c__Gammaproteobacteria--2:gtdb_domain_counter=d__Bacteria--3:gtdb_family_counter=f__Emcibacteraceae--1||f__Porticoccaceae--2:gtdb_genus_counter=g__50-400-T64--2||g__Paremcibacter--1:gtdb_order_counter=o__Pseudomonadales--2||o__Sphingomonadales--1:gtdb_phylum_counter=p__Proteobacteria--3:gtdb_species_counter=s__50-400-T64 sp002162755--1||s__50-400-T64 sp002746135--1||s__Paremcibacter congregatus--1:heptad_counter=MCP-38H--3:lbd_counter=:lca=d__Bacteria:lca_tree=p__Proteobacteria:name=N799129:ref_name_counter=],(GB_GCA_013152615.1_protein.faa_JAADGA010000036.1_11@PF00015_full_PFAM.99.279:0.110929[&&NHX:Type=GTDB:gtdb_class=c__Alphaproteobacteria:gtdb_domain=d__Bacteria:gtdb_family=f__Emcibacteraceae:gtdb_genus=g__Paremcibacter:gtdb_order=o__Sphingomonadales:gtdb_phylum=p__Proteobacteria:gtdb_species=s__Paremcibacter sp013152615:heptad=MCP-38H:species=d__Bacteria_p__Proteobacteria_c__Alphaproteobacteria_o__Sphingomonadales_f__Emcibacteraceae_g__Paremcibacter_s__Paremcibacter sp013152615],((((((GB_GCA_002749135.1_protein.faa_NVVY01000056.1_1@PF00015_full_PFAM.550.709:0.00529263[&&NHX:Type=GTDB:gtdb_class=c__Alphaproteobacteria:gtdb_domain=d__Bacteria:gtdb_family=f__Emcibacteraceae:gtdb_genus=g__Paremcibacter:gtdb_order=o__Sphingomonadales:gtdb_phylum=p__Proteobacteria:gtdb_species=s__Paremcibacter sp002749135:heptad=MCP-38H:species=d__Bacteria_p__Proteobacteria_c__Alphaproteobacteria_o__Sphingomonadales_f__Emcibacteraceae_g__Paremcibacter_s__Paremcibacter sp002749135],GB_GCA_002749135.1_protein.faa_NVVY01000042.1_16@PF00015_full_PFAM.541.710:0.0103092[&&NHX:Type=GTDB:gtdb_class=c__Alphaproteobacteria:gtdb_domain=d__Bacteria:gtdb_family=f__Emcibacteraceae:gtdb_genus=g__Paremcibacter:gtdb_order=o__Sphingomonadales:gtdb_phylum=p__Proteobacteria:gtdb_species=s__Paremcibacter sp002749135:heptad=MCP-38H:species=d__Bacteria_p__Proteobacteria_c__Alphaproteobacteria_o__Sphingomonadales_f__Emcibacteraceae_g__Paremcibacter_s__Paremcibacter sp002749135])0.893:0.0141808[&&NHX:Sample_counter=:Type_counter=GTDB--2:capture_class_counter=:capture_domain_counter=:capture_family_counter=:capture_genus_counter=:capture_order_counter=:capture_phylum_counter=:capture_species_counter=:evoltype=D:gtdb_class_counter=c__Alphaproteobacteria--2:gtdb_domain_counter=d__Bacteria--2:gtdb_family_counter=f__Emcibacteraceae--2:gtdb_genus_counter=g__Paremcibacter--2:gtdb_order_counter=o__Sphingomonadales--2:gtdb_phylum_counter=p__Proteobacteria--2:gtdb_species_counter=s__Paremcibacter sp002749135--2:heptad_counter=MCP-38H--2:lbd_counter=:lca=d__Bacteria:lca_tree=s__Paremcibacter sp002749135:name=N799133:ref_name_counter=],(GB_GCA_013152755.1_protein.faa_JAADFR010000164.1_11@PF00015_full_PFAM.541.706:0.0178644[&&NHX:Type=GTDB:gtdb_class=c__Alphaproteobacteria:gtdb_domain=d__Bacteria:gtdb_family=f__Emcibacteraceae:gtdb_genus=g__Paremcibacter:gtdb_order=o__Sphingomonadales:gtdb_phylum=p__Proteobacteria:gtdb_species=s__Paremcibacter sp013152755:heptad=MCP-38H:species=d__Bacteria_p__Proteobacteria_c__Alphaproteobacteria_o__Sphingomonadales_f__Emcibacteraceae_g__Paremcibacter_s__Paremcibacter sp013152755],GB_GCA_011051815.1_protein.faa_DRKK01000035.1_1@PF00015_full_PFAM.541.709:0.00929501[&&NHX:Type=GTDB:gtdb_class=c__Alphaproteobacteria:gtdb_domain=d__Bacteria:gtdb_family=f__Emcibacteraceae:gtdb_genus=g__Paremcibacter:gtdb_order=o__Sphingomonadales:gtdb_phylum=p__Proteobacteria:gtdb_species=s__Paremcibacter sp011051815:heptad=MCP-38H:species=d__Bacteria_p__Proteobacteria_c__Alphaproteobacteria_o__Sphingomonadales_f__Emcibacteraceae_g__Paremcibacter_s__Paremcibacter sp011051815])0.84:0.012411[&&NHX:Sample_counter=:Type_counter=GTDB--2:capture_class_counter=:capture_domain_counter=:capture_family_counter=:capture_genus_counter=:capture_order_counter=:capture_phylum_counter=:capture_species_counter=:evoltype=D:gtdb_class_counter=c__Alphaproteobacteria--2:gtdb_domain_counter=d__Bacteria--2:gtdb_family_counter=f__Emcibacteraceae--2:gtdb_genus_counter=g__Paremcibacter--2:gtdb_order_counter=o__Sphingomonadales--2:gtdb_phylum_counter=p__Proteobacteria--2:gtdb_species_counter=s__Paremcibacter sp011051815--1||s__Paremcibacter sp013152755--1:heptad_counter=MCP-38H--2:lbd_counter=:lca=d__Bacteria:lca_tree=g__Paremcibacter:name=N799136:ref_name_counter=])0.98:0.0435849[&&NHX:Sample_counter=:Type_counter=GTDB--4:capture_class_counter=:capture_domain_counter=:capture_family_counter=:capture_genus_counter=:capture_order_counter=:capture_phylum_counter=:capture_species_counter=:evoltype=D:gtdb_class_counter=c__Alphaproteobacteria--4:gtdb_domain_counter=d__Bacteria--4:gtdb_family_counter=f__Emcibacteraceae--4:gtdb_genus_counter=g__Paremcibacter--4:gtdb_order_counter=o__Sphingomonadales--4:gtdb_phylum_counter=p__Proteobacteria--4:gtdb_species_counter=s__Paremcibacter sp002749135--2||s__Paremcibacter sp011051815--1||s__Paremcibacter sp013152755--1:heptad_counter=MCP-38H--4:lbd_counter=:lca=d__Bacteria:lca_tree=g__Paremcibacter:name=N799137:ref_name_counter=],(GB_GCA_002401455.1_protein.faa_NVTE01000003.1_109@PF00015_full_PFAM.539.720:0.0223289[&&NHX:Type=GTDB:gtdb_class=c__Alphaproteobacteria:gtdb_domain=d__Bacteria:gtdb_family=f__Emcibacteraceae:gtdb_genus=g__Paremcibacter:gtdb_order=o__Sphingomonadales:gtdb_phylum=p__Proteobacteria:gtdb_species=s__Paremcibacter sp002401455:heptad=MCP-38H:species=d__Bacteria_p__Proteobacteria_c__Alphaproteobacteria_o__Sphingomonadales_f__Emcibacteraceae_g__Paremcibacter_s__Paremcibacter sp002401455],GB_GCA_002401455.1_protein.faa_NVTE01000003.1_110@PF00015_full_PFAM.552.721:0.0689019[&&NHX:Type=GTDB:gtdb_class=c__Alphaproteobacteria:gtdb_domain=d__Bacteria:gtdb_family=f__Emcibacteraceae:gtdb_genus=g__Paremcibacter:gtdb_order=o__Sphingomonadales:gtdb_phylum=p__Proteobacteria:gtdb_species=s__Paremcibacter sp002401455:heptad=MCP-38H:species=d__Bacteria_p__Proteobacteria_c__Alphaproteobacteria_o__Sphingomonadales_f__Emcibacteraceae_g__Paremcibacter_s__Paremcibacter sp002401455])0.212:0.0170707[&&NHX:Sample_counter=:Type_counter=GTDB--2:capture_class_counter=:capture_domain_counter=:capture_family_counter=:capture_genus_counter=:capture_order_counter=:capture_phylum_counter=:capture_species_counter=:evoltype=D:gtdb_class_counter=c__Alphaproteobacteria--2:gtdb_domain_counter=d__Bacteria--2:gtdb_family_counter=f__Emcibacteraceae--2:gtdb_genus_counter=g__Paremcibacter--2:gtdb_order_counter=o__Sphingomonadales--2:gtdb_phylum_counter=p__Proteobacteria--2:gtdb_species_counter=s__Paremcibacter sp002401455--2:heptad_counter=MCP-38H--2:lbd_counter=:lca=d__Bacteria:lca_tree=s__Paremcibacter sp002401455:name=N799140:ref_name_counter=])0.77:0.0109351[&&NHX:Sample_counter=:Type_counter=GTDB--6:capture_class_counter=:capture_domain_counter=:capture_family_counter=:capture_genus_counter=:capture_order_counter=:capture_phylum_counter=:capture_species_counter=:evoltype=D:gtdb_class_counter=c__Alphaproteobacteria--6:gtdb_domain_counter=d__Bacteria--6:gtdb_family_counter=f__Emcibacteraceae--6:gtdb_genus_counter=g__Paremcibacter--6:gtdb_order_counter=o__Sphingomonadales--6:gtdb_phylum_counter=p__Proteobacteria--6:gtdb_species_counter=s__Paremcibacter sp002401455--2||s__Paremcibacter sp002749135--2||s__Paremcibacter sp011051815--1||s__Paremcibacter sp013152755--1:heptad_counter=MCP-38H--6:lbd_counter=:lca=d__Bacteria:lca_tree=g__Paremcibacter:name=N799141:ref_name_counter=],GB_GCA_016764855.1_protein.faa_JAESRB010000054.1_3@PF00015_full_PFAM.551.718:0.0509903[&&NHX:Type=GTDB:gtdb_class=c__Alphaproteobacteria:gtdb_domain=d__Bacteria:gtdb_family=f__Emcibacteraceae:gtdb_genus=g__Paremcibacter:gtdb_order=o__Sphingomonadales:gtdb_phylum=p__Proteobacteria:gtdb_species=s__Paremcibacter sp016764855:heptad=MCP-38H:species=d__Bacteria_p__Proteobacteria_c__Alphaproteobacteria_o__Sphingomonadales_f__Emcibacteraceae_g__Paremcibacter_s__Paremcibacter sp016764855])0.833:0.0152898[&&NHX:Sample_counter=:Type_counter=GTDB--7:capture_class_counter=:capture_domain_counter=:capture_family_counter=:capture_genus_counter=:capture_order_counter=:capture_phylum_counter=:capture_species_counter=:evoltype=D:gtdb_class_counter=c__Alphaproteobacteria--7:gtdb_domain_counter=d__Bacteria--7:gtdb_family_counter=f__Emcibacteraceae--7:gtdb_genus_counter=g__Paremcibacter--7:gtdb_order_counter=o__Sphingomonadales--7:gtdb_phylum_counter=p__Proteobacteria--7:gtdb_species_counter=s__Paremcibacter sp002401455--2||s__Paremcibacter sp002749135--2||s__Paremcibacter sp011051815--1||s__Paremcibacter sp013152755--1||s__Paremcibacter sp016764855--1:heptad_counter=MCP-38H--7:lbd_counter=:lca=d__Bacteria:lca_tree=g__Paremcibacter:name=N799143:ref_name_counter=],(d281accb-3bea-4dc8-81e3-111700b8a411_4@MCPsignal.118.150:5e-09[&&NHX:Sample=rhiztom1:Type=capture:capture_class=c__Alphaproteobacteria:capture_domain=d__Bacteria:capture_family=f__Xanthobacteraceae:capture_genus=g__SG-bin9:capture_order=o__Rhizobiales:capture_phylum=p__Proteobacteria:capture_species=s__SG-bin9 sp002083525:heptad=MCP-38H],GB_GCA_016765435.1_protein.faa_JAESPY010000044.1_3@PF00015_full_PFAM.552.723:0.0291733[&&NHX:Type=GTDB:gtdb_class=c__Alphaproteobacteria:gtdb_domain=d__Bacteria:gtdb_family=f__Emcibacteraceae:gtdb_genus=g__Paremcibacter:gtdb_order=o__Sphingomonadales:gtdb_phylum=p__Proteobacteria:gtdb_species=s__Paremcibacter sp016765435:heptad=MCP-38H:species=d__Bacteria_p__Proteobacteria_c__Alphaproteobacteria_o__Sphingomonadales_f__Emcibacteraceae_g__Paremcibacter_s__Paremcibacter sp016765435])0:2.5e-08[&&NHX:Sample_counter=rhiztom1--1:Type_counter=GTDB--1||capture--1:capture_class_counter=c__Alphaproteobacteria--1:capture_domain_counter=d__Bacteria--1:capture_family_counter=f__Xanthobacteraceae--1:capture_genus_counter=g__SG-bin9--1:capture_order_counter=o__Rhizobiales--1:capture_phylum_counter=p__Proteobacteria--1:capture_species_counter=s__SG-bin9 sp002083525--1:gtdb_class_counter=c__Alphaproteobacteria--1:gtdb_domain_counter=d__Bacteria--1:gtdb_family_counter=f__Emcibacteraceae--1:gtdb_genus_counter=g__Paremcibacter--1:gtdb_order_counter=o__Sphingomonadales--1:gtdb_phylum_counter=p__Proteobacteria--1:gtdb_species_counter=s__Paremcibacter sp016765435--1:heptad_counter=MCP-38H--2:lbd_counter=:lca_tree=s__Paremcibacter sp016765435:name=N799146:ref_name_counter=])0.701:0.00302538[&&NHX:Sample_counter=rhiztom1--1:Type_counter=GTDB--8||capture--1:capture_class_counter=c__Alphaproteobacteria--1:capture_domain_counter=d__Bacteria--1:capture_family_counter=f__Xanthobacteraceae--1:capture_genus_counter=g__SG-bin9--1:capture_order_counter=o__Rhizobiales--1:capture_phylum_counter=p__Proteobacteria--1:capture_species_counter=s__SG-bin9 sp002083525--1:gtdb_class_counter=c__Alphaproteobacteria--8:gtdb_domain_counter=d__Bacteria--8:gtdb_family_counter=f__Emcibacteraceae--8:gtdb_genus_counter=g__Paremcibacter--8:gtdb_order_counter=o__Sphingomonadales--8:gtdb_phylum_counter=p__Proteobacteria--8:gtdb_species_counter=s__Paremcibacter sp002401455--2||s__Paremcibacter sp002749135--2||s__Paremcibacter sp011051815--1||s__Paremcibacter sp013152755--1||s__Paremcibacter sp016764855--1||s__Paremcibacter sp016765435--1:heptad_counter=MCP-38H--9:lbd_counter=:lca_tree=g__Paremcibacter:name=N799147:ref_name_counter=],GB_GCA_013152755.1_protein.faa_JAADFR010000164.1_10@PF00015_full_PFAM.402.571:0.131624[&&NHX:Type=GTDB:gtdb_class=c__Alphaproteobacteria:gtdb_domain=d__Bacteria:gtdb_family=f__Emcibacteraceae:gtdb_genus=g__Paremcibacter:gtdb_order=o__Sphingomonadales:gtdb_phylum=p__Proteobacteria:gtdb_species=s__Paremcibacter sp013152755:heptad=MCP-38H:species=d__Bacteria_p__Proteobacteria_c__Alphaproteobacteria_o__Sphingomonadales_f__Emcibacteraceae_g__Paremcibacter_s__Paremcibacter sp013152755])0.536:0.0260911[&&NHX:Sample_counter=rhiztom1--1:Type_counter=GTDB--9||capture--1:capture_class_counter=c__Alphaproteobacteria--1:capture_domain_counter=d__Bacteria--1:capture_family_counter=f__Xanthobacteraceae--1:capture_genus_counter=g__SG-bin9--1:capture_order_counter=o__Rhizobiales--1:capture_phylum_counter=p__Proteobacteria--1:capture_species_counter=s__SG-bin9 sp002083525--1:evoltype=D:gtdb_class_counter=c__Alphaproteobacteria--9:gtdb_domain_counter=d__Bacteria--9:gtdb_family_counter=f__Emcibacteraceae--9:gtdb_genus_counter=g__Paremcibacter--9:gtdb_order_counter=o__Sphingomonadales--9:gtdb_phylum_counter=p__Proteobacteria--9:gtdb_species_counter=s__Paremcibacter sp002401455--2||s__Paremcibacter sp002749135--2||s__Paremcibacter sp011051815--1||s__Paremcibacter sp013152755--2||s__Paremcibacter sp016764855--1||s__Paremcibacter sp016765435--1:heptad_counter=MCP-38H--10:lbd_counter=:lca=d__Bacteria:lca_tree=g__Paremcibacter:name=N799149:ref_name_counter=])0.861:0.0420956[&&NHX:Sample_counter=rhiztom1--1:Type_counter=GTDB--10||capture--1:capture_class_counter=c__Alphaproteobacteria--1:capture_domain_counter=d__Bacteria--1:capture_family_counter=f__Xanthobacteraceae--1:capture_genus_counter=g__SG-bin9--1:capture_order_counter=o__Rhizobiales--1:capture_phylum_counter=p__Proteobacteria--1:capture_species_counter=s__SG-bin9 sp002083525--1:evoltype=D:gtdb_class_counter=c__Alphaproteobacteria--10:gtdb_domain_counter=d__Bacteria--10:gtdb_family_counter=f__Emcibacteraceae--10:gtdb_genus_counter=g__Paremcibacter--10:gtdb_order_counter=o__Sphingomonadales--10:gtdb_phylum_counter=p__Proteobacteria--10:gtdb_species_counter=s__Paremcibacter sp002401455--2||s__Paremcibacter sp002749135--2||s__Paremcibacter sp011051815--1||s__Paremcibacter sp013152615--1||s__Paremcibacter sp013152755--2||s__Paremcibacter sp016764855--1||s__Paremcibacter sp016765435--1:heptad_counter=MCP-38H--11:lbd_counter=:lca=d__Bacteria:lca_tree=g__Paremcibacter:name=N799150:ref_name_counter=])0.866:0.0661299[&&NHX:Sample_counter=rhiztom1--1:Type_counter=GTDB--13||capture--1:capture_class_counter=c__Alphaproteobacteria--1:capture_domain_counter=d__Bacteria--1:capture_family_counter=f__Xanthobacteraceae--1:capture_genus_counter=g__SG-bin9--1:capture_order_counter=o__Rhizobiales--1:capture_phylum_counter=p__Proteobacteria--1:capture_species_counter=s__SG-bin9 sp002083525--1:evoltype=D:gtdb_class_counter=c__Alphaproteobacteria--11||c__Gammaproteobacteria--2:gtdb_domain_counter=d__Bacteria--13:gtdb_family_counter=f__Emcibacteraceae--11||f__Porticoccaceae--2:gtdb_genus_counter=g__50-400-T64--2||g__Paremcibacter--11:gtdb_order_counter=o__Pseudomonadales--2||o__Sphingomonadales--11:gtdb_phylum_counter=p__Proteobacteria--13:gtdb_species_counter=s__50-400-T64 sp002162755--1||s__50-400-T64 sp002746135--1||s__Paremcibacter congregatus--1||s__Paremcibacter sp002401455--2||s__Paremcibacter sp002749135--2||s__Paremcibacter sp011051815--1||s__Paremcibacter sp013152615--1||s__Paremcibacter sp013152755--2||s__Paremcibacter sp016764855--1||s__Paremcibacter sp016765435--1:heptad_counter=MCP-38H--14:lbd_counter=:lca=d__Bacteria:lca_tree=p__Proteobacteria:name=N799151:ref_name_counter=])0.988:0.175755[&&NHX:Sample_counter=rhiztom1--1:Type_counter=GTDB--13||capture--1:capture_class_counter=c__Alphaproteobacteria--1:capture_domain_counter=d__Bacteria--1:capture_family_counter=f__Xanthobacteraceae--1:capture_genus_counter=g__SG-bin9--1:capture_order_counter=o__Rhizobiales--1:capture_phylum_counter=p__Proteobacteria--1:capture_species_counter=s__SG-bin9 sp002083525--1:gtdb_class_counter=c__Alphaproteobacteria--11||c__Gammaproteobacteria--2:gtdb_domain_counter=d__Bacteria--13:gtdb_family_counter=f__Emcibacteraceae--11||f__Porticoccaceae--2:gtdb_genus_counter=g__50-400-T64--2||g__Paremcibacter--11:gtdb_order_counter=o__Pseudomonadales--2||o__Sphingomonadales--11:gtdb_phylum_counter=p__Proteobacteria--13:gtdb_species_counter=s__50-400-T64 sp002162755--1||s__50-400-T64 sp002746135--1||s__Paremcibacter congregatus--1||s__Paremcibacter sp002401455--2||s__Paremcibacter sp002749135--2||s__Paremcibacter sp011051815--1||s__Paremcibacter sp013152615--1||s__Paremcibacter sp013152755--2||s__Paremcibacter sp016764855--1||s__Paremcibacter sp016765435--1:heptad_counter=MCP-38H--14:lbd_counter=:lca_tree=p__Proteobacteria:name=N799152:ref_name_counter=])0.889:0.0902329[&&NHX:Sample_counter=rhiztom1--1:Type_counter=GTDB--14||capture--1:capture_class_counter=c__Alphaproteobacteria--1:capture_domain_counter=d__Bacteria--1:capture_family_counter=f__Xanthobacteraceae--1:capture_genus_counter=g__SG-bin9--1:capture_order_counter=o__Rhizobiales--1:capture_phylum_counter=p__Proteobacteria--1:capture_species_counter=s__SG-bin9 sp002083525--1:gtdb_class_counter=c__Alphaproteobacteria--12||c__Gammaproteobacteria--2:gtdb_domain_counter=d__Bacteria--14:gtdb_family_counter=f__33-17--1||f__Emcibacteraceae--11||f__Porticoccaceae--2:gtdb_genus_counter=g__33-17--1||g__50-400-T64--2||g__Paremcibacter--11:gtdb_order_counter=o__Pseudomonadales--2||o__Rickettsiales--1||o__Sphingomonadales--11:gtdb_phylum_counter=p__Proteobacteria--14:gtdb_species_counter=s__33-17 sp001897445--1||s__50-400-T64 sp002162755--1||s__50-400-T64 sp002746135--1||s__Paremcibacter congregatus--1||s__Paremcibacter sp002401455--2||s__Paremcibacter sp002749135--2||s__Paremcibacter sp011051815--1||s__Paremcibacter sp013152615--1||s__Paremcibacter sp013152755--2||s__Paremcibacter sp016764855--1||s__Paremcibacter sp016765435--1:heptad_counter=MCP-38H--15:lbd_counter=:lca_tree=p__Proteobacteria:name=N799153:ref_name_counter=],((GB_GCA_002690215.1_protein.faa_NZDS01000037.1_1@PF00015_full_PFAM.131.222:0.199294[&&NHX:Type=GTDB:gtdb_class=c__Alphaproteobacteria:gtdb_domain=d__Bacteria:gtdb_family=f__UBA2966:gtdb_genus=g__GCA-2690215:gtdb_order=o__UBA2966:gtdb_phylum=p__Proteobacteria:gtdb_species=s__GCA-2690215 sp002690215:heptad=MCP-38H:species=d__Bacteria_p__Proteobacteria_c__Alphaproteobacteria_o__UBA2966_f__UBA2966_g__GCA-2690215_s__GCA-2690215 sp002690215],db7d9d7b-3448-4e76-8fc0-50efa4021e86_3@MCPsignal.86.216:0.321146[&&NHX:Sample=rhiztom2:Type=capture:besthit=64.6:bitscore=141.0:capture_class=c__Alphaproteobacteria:capture_domain=d__Bacteria:capture_family=f__Rhizobiaceae:capture_genus=g__Oricola:capture_order=o__Rhizobiales:capture_phylum=p__Proteobacteria:capture_species=s__Oricola cellulosilytica:evalue=3.57e-43:gapopen=0.0:heptad=MCP-38H:length=127.0:mismatch=45.0:qcovhsp=97.7:qend=130.0:qstart=4.0:ref_name=RS_GCF_007004665.1_protein.faa_NZ_ML660055.1_169@PF00015_full_PFAM.364.539:scovhsp=72.6:send=144.0:sstart=18.0])0:0.0361554[&&NHX:Sample_counter=rhiztom2--1:Type_counter=GTDB--1||capture--1:besthit_avg=64.6:besthit_max=64.6:besthit_min=64.6:besthit_std=0:besthit_sum=64.6:bitscore_avg=141.0:bitscore_max=141.0:bitscore_min=141.0:bitscore_std=0:bitscore_sum=141.0:capture_class_counter=c__Alphaproteobacteria--1:capture_domain_counter=d__Bacteria--1:capture_family_counter=f__Rhizobiaceae--1:capture_genus_counter=g__Oricola--1:capture_order_counter=o__Rhizobiales--1:capture_phylum_counter=p__Proteobacteria--1:capture_species_counter=s__Oricola cellulosilytica--1:evalue_avg=3.57e-43:evalue_max=3.57e-43:evalue_min=3.57e-43:evalue_std=0:evalue_sum=3.57e-43:gapopen_avg=0.0:gapopen_max=0.0:gapopen_min=0.0:gapopen_std=0:gapopen_sum=0.0:gtdb_class_counter=c__Alphaproteobacteria--1:gtdb_domain_counter=d__Bacteria--1:gtdb_family_counter=f__UBA2966--1:gtdb_genus_counter=g__GCA-2690215--1:gtdb_order_counter=o__UBA2966--1:gtdb_phylum_counter=p__Proteobacteria--1:gtdb_species_counter=s__GCA-2690215 sp002690215--1:heptad_counter=MCP-38H--2:lbd_counter=:lca_tree=s__GCA-2690215 sp002690215:length_avg=127.0:length_max=127.0:length_min=127.0:length_std=0:length_sum=127.0:mismatch_avg=45.0:mismatch_max=45.0:mismatch_min=45.0:mismatch_std=0:mismatch_sum=45.0:name=N799156:qcovhsp_avg=97.7:qcovhsp_max=97.7:qcovhsp_min=97.7:qcovhsp_std=0:qcovhsp_sum=97.7:qend_avg=130.0:qend_max=130.0:qend_min=130.0:qend_std=0:qend_sum=130.0:qstart_avg=4.0:qstart_max=4.0:qstart_min=4.0:qstart_std=0:qstart_sum=4.0:ref_name_counter=RS_GCF_007004665.1_protein.faa_NZ_ML660055.1_169@PF00015_full_PFAM.364.539--1:scovhsp_avg=72.6:scovhsp_max=72.6:scovhsp_min=72.6:scovhsp_std=0:scovhsp_sum=72.6:send_avg=144.0:send_max=144.0:send_min=144.0:send_std=0:send_sum=144.0:sstart_avg=18.0:sstart_max=18.0:sstart_min=18.0:sstart_std=0:sstart_sum=18.0],GB_GCA_018699735.1_protein.faa_JABIRP010000021.1_4@PF00015_full_PFAM.635.813:0.247475[&&NHX:Type=GTDB:gtdb_class=c__Alphaproteobacteria:gtdb_domain=d__Bacteria:gtdb_family=f__Thalassobaculaceae:gtdb_genus=g__JABIRP01:gtdb_order=o__Thalassobaculales:gtdb_phylum=p__Proteobacteria:gtdb_species=s__JABIRP01 sp018699735:heptad=MCP-38H:species=d__Bacteria_p__Proteobacteria_c__Alphaproteobacteria_o__Thalassobaculales_f__Thalassobaculaceae_g__JABIRP01_s__JABIRP01 sp018699735])0.806:0.0397031[&&NHX:Sample_counter=rhiztom2--1:Type_counter=GTDB--2||capture--1:besthit_avg=64.6:besthit_max=64.6:besthit_min=64.6:besthit_std=0:besthit_sum=64.6:bitscore_avg=141.0:bitscore_max=141.0:bitscore_min=141.0:bitscore_std=0:bitscore_sum=141.0:capture_class_counter=c__Alphaproteobacteria--1:capture_domain_counter=d__Bacteria--1:capture_family_counter=f__Rhizobiaceae--1:capture_genus_counter=g__Oricola--1:capture_order_counter=o__Rhizobiales--1:capture_phylum_counter=p__Proteobacteria--1:capture_species_counter=s__Oricola cellulosilytica--1:evalue_avg=3.57e-43:evalue_max=3.57e-43:evalue_min=3.57e-43:evalue_std=0:evalue_sum=3.57e-43:gapopen_avg=0.0:gapopen_max=0.0:gapopen_min=0.0:gapopen_std=0:gapopen_sum=0.0:gtdb_class_counter=c__Alphaproteobacteria--2:gtdb_domain_counter=d__Bacteria--2:gtdb_family_counter=f__Thalassobaculaceae--1||f__UBA2966--1:gtdb_genus_counter=g__GCA-2690215--1||g__JABIRP01--1:gtdb_order_counter=o__Thalassobaculales--1||o__UBA2966--1:gtdb_phylum_counter=p__Proteobacteria--2:gtdb_species_counter=s__GCA-2690215 sp002690215--1||s__JABIRP01 sp018699735--1:heptad_counter=MCP-38H--3:lbd_counter=:lca_tree=c__Alphaproteobacteria:length_avg=127.0:length_max=127.0:length_min=127.0:length_std=0:length_sum=127.0:mismatch_avg=45.0:mismatch_max=45.0:mismatch_min=45.0:mismatch_std=0:mismatch_sum=45.0:name=N799158:qcovhsp_avg=97.7:qcovhsp_max=97.7:qcovhsp_min=97.7:qcovhsp_std=0:qcovhsp_sum=97.7:qend_avg=130.0:qend_max=130.0:qend_min=130.0:qend_std=0:qend_sum=130.0:qstart_avg=4.0:qstart_max=4.0:qstart_min=4.0:qstart_std=0:qstart_sum=4.0:ref_name_counter=RS_GCF_007004665.1_protein.faa_NZ_ML660055.1_169@PF00015_full_PFAM.364.539--1:scovhsp_avg=72.6:scovhsp_max=72.6:scovhsp_min=72.6:scovhsp_std=0:scovhsp_sum=72.6:send_avg=144.0:send_max=144.0:send_min=144.0:send_std=0:send_sum=144.0:sstart_avg=18.0:sstart_max=18.0:sstart_min=18.0:sstart_std=0:sstart_sum=18.0])0.203:0.0446364[&&NHX:Sample_counter=rhiztom1--1||rhiztom2--1:Type_counter=GTDB--16||capture--2:besthit_avg=64.6:besthit_max=64.6:besthit_min=64.6:besthit_std=0:besthit_sum=64.6:bitscore_avg=141.0:bitscore_max=141.0:bitscore_min=141.0:bitscore_std=0:bitscore_sum=141.0:capture_class_counter=c__Alphaproteobacteria--2:capture_domain_counter=d__Bacteria--2:capture_family_counter=f__Rhizobiaceae--1||f__Xanthobacteraceae--1:capture_genus_counter=g__Oricola--1||g__SG-bin9--1:capture_order_counter=o__Rhizobiales--2:capture_phylum_counter=p__Proteobacteria--2:capture_species_counter=s__Oricola cellulosilytica--1||s__SG-bin9 sp002083525--1:evalue_avg=3.57e-43:evalue_max=3.57e-43:evalue_min=3.57e-43:evalue_std=0:evalue_sum=3.57e-43:gapopen_avg=0.0:gapopen_max=0.0:gapopen_min=0.0:gapopen_std=0:gapopen_sum=0.0:gtdb_class_counter=c__Alphaproteobacteria--14||c__Gammaproteobacteria--2:gtdb_domain_counter=d__Bacteria--16:gtdb_family_counter=f__33-17--1||f__Emcibacteraceae--11||f__Porticoccaceae--2||f__Thalassobaculaceae--1||f__UBA2966--1:gtdb_genus_counter=g__33-17--1||g__50-400-T64--2||g__GCA-2690215--1||g__JABIRP01--1||g__Paremcibacter--11:gtdb_order_counter=o__Pseudomonadales--2||o__Rickettsiales--1||o__Sphingomonadales--11||o__Thalassobaculales--1||o__UBA2966--1:gtdb_phylum_counter=p__Proteobacteria--16:gtdb_species_counter=s__33-17 sp001897445--1||s__50-400-T64 sp002162755--1||s__50-400-T64 sp002746135--1||s__GCA-2690215 sp002690215--1||s__JABIRP01 sp018699735--1||s__Paremcibacter congregatus--1||s__Paremcibacter sp002401455--2||s__Paremcibacter sp002749135--2||s__Paremcibacter sp011051815--1||s__Paremcibacter sp013152615--1||s__Paremcibacter sp013152755--2||s__Paremcibacter sp016764855--1||s__Paremcibacter sp016765435--1:heptad_counter=MCP-38H--18:lbd_counter=:lca_tree=p__Proteobacteria:length_avg=127.0:length_max=127.0:length_min=127.0:length_std=0:length_sum=127.0:mismatch_avg=45.0:mismatch_max=45.0:mismatch_min=45.0:mismatch_std=0:mismatch_sum=45.0:name=N799159:qcovhsp_avg=97.7:qcovhsp_max=97.7:qcovhsp_min=97.7:qcovhsp_std=0:qcovhsp_sum=97.7:qend_avg=130.0:qend_max=130.0:qend_min=130.0:qend_std=0:qend_sum=130.0:qstart_avg=4.0:qstart_max=4.0:qstart_min=4.0:qstart_std=0:qstart_sum=4.0:ref_name_counter=RS_GCF_007004665.1_protein.faa_NZ_ML660055.1_169@PF00015_full_PFAM.364.539--1:scovhsp_avg=72.6:scovhsp_max=72.6:scovhsp_min=72.6:scovhsp_std=0:scovhsp_sum=72.6:send_avg=144.0:send_max=144.0:send_min=144.0:send_std=0:send_sum=144.0:sstart_avg=18.0:sstart_max=18.0:sstart_min=18.0:sstart_std=0:sstart_sum=18.0])0.402:0.0236341[&&NHX:Sample_counter=rhizpot1--2||rhizpot2--1||rhiztom1--62||rhiztom2--15||rhiztom3--3:Type_counter=GTDB--42||capture--83:besthit_avg=74.95555555555556:besthit_max=81.7:besthit_min=64.6:besthit_std=6.465893424560737:besthit_sum=674.6:bitscore_avg=152.66666666666666:bitscore_max=176.0:bitscore_min=110.0:bitscore_std=20.784609690826528:bitscore_sum=1374.0:capture_class_counter=c__Actinomycetia--1||c__Alphaproteobacteria--18||c__Bacilli--1||c__Clostridia--1||c__Desulfobulbia--1||c__Desulfovibrionia--29||c__Desulfuromonadia--1||c__Eremiobacteria--1||c__Gammaproteobacteria--15||c__Geothermincolia--1||c__Myxococcia--5||c__Phycisphaerae--1||c__Spirochaetia--1||c__Thermoanaerobaculia--1||c__UBA1135--2||c__UBA7883--4:capture_domain_counter=d__Bacteria--83:capture_family_counter=f__Aeromonadaceae--6||f__Amorphaceae--1||f__Azospirillaceae--1||f__Baltobacteraceae--1||f__Burkholderiaceae--1||f__Caulobacteraceae--2||f__Chromatiaceae--1||f__Desulfocapsaceae--1||f__Desulfovibrionaceae--29||f__GCA-002686595--2||f__Gp7-AA8--1||f__JAACEH01--1||f__JACRLM01--4||f__Lachnospiraceae--1||f__Magnetospirillaceae--3||f__Micromonosporaceae--1||f__Myxococcaceae--5||f__Oleiphilaceae--1||f__Paenibacillaceae--1||f__Porticoccaceae--1||f__Pseudomonadaceae--4||f__Pseudopelobacteraceae--1||f__RBG-13-55-18--1||f__Rhizobiaceae--2||f__Rhodobacteraceae--1||f__Rhodocyclaceae--1||f__Sphingomonadaceae--4||f__UBA8932--1||f__Xanthobacteraceae--4:capture_genus_counter=g__14-2--1||g__Actinoplanes--1||g__Acuticoccus--1||g__Aeromonas--6||g__Allochromatium--1||g__Azospirillum--1||g__BRH-c0--1||g__Bradyrhizobium--3||g__Caulobacter--2||g__FEN-1143--5||g__GCA-2686945--2||g__JAAYDY01--1||g__JACRCG01--1||g__JACRLM01--4||g__JADGNX01--1||g__JAEUJG01--1||g__Janthinobacterium--1||g__Marinobacter--1||g__Oricola--1||g__Paenibacillus_A--1||g__Pseudomonas_A--1||g__Pseudomonas_E--3||g__Rhizobium_A--1||g__Rhodobaculum--1||g__SG-bin9--1||g__SURF-21--1||g__Solidesulfovibrio--29||g__Sphingomonas--2||g__Sphingomonas_B--1||g__Sphingomonas_I--1||g__Telmatospirillum--3||g__UBA2270--1||g__Velthaea--1||g__Zoogloea--1:capture_order_counter=o__Azospirillales--1||o__Baltobacterales--1||o__Burkholderiales--2||o__Caulobacterales--2||o__Chromatiales--1||o__Desulfobulbales--1||o__Desulfovibrionales--29||o__Enterobacterales--6||o__FEN-1346--1||o__Geobacterales--1||o__Geothermincolales--1||o__Gp7-AA8--1||o__Lachnospirales--1||o__Mycobacteriales--1||o__Myxococcales--5||o__Paenibacillales--1||o__Pseudomonadales--6||o__Rhizobiales--7||o__Rhodobacterales--1||o__Rhodospirillales--3||o__Sphingomonadales--4||o__Treponematales--1||o__UBA1135--2||o__UBA7883--4:capture_phylum_counter=p__Acidobacteriota--1||p__Actinobacteriota--2||p__Desulfobacterota--2||p__Desulfobacterota_I--29||p__Eremiobacterota--1||p__Firmicutes--1||p__Firmicutes_A--1||p__Myxococcota--5||p__Nitrospinota--4||p__Planctomycetota--3||p__Proteobacteria--33||p__Spirochaetota--1:capture_species_counter=s__14-2 sp910585625--1||s__Actinoplanes siamensis--1||s__Acuticoccus sp016411865--1||s__Aeromonas salmonicida--6||s__Allochromatium palmeri--1||s__Azospirillum sp003116065--1||s__BRH-c0 sp000961645--1||s__Bradyrhizobium sp001556045--3||s__Caulobacter sp001556515--2||s__FEN-1143 sp003153055--5||s__GCA-2686945 sp011524785--2||s__JAAYDY01 sp016935955--1||s__JACRCG01 sp019162745--1||s__JACRLM01 sp016235255--4||s__JADGNX01 sp017883265--1||s__JAEUJG01 sp016794765--1||s__Janthinobacterium sp003133225--1||s__Marinobacter sp005298175--1||s__Oricola cellulosilytica--1||s__Paenibacillus_A lutimineralis--1||s__Pseudomonas_A sp003488145--1||s__Pseudomonas_E sp003523465--1||s__Pseudomonas_E sp019139535--2||s__Rhizobium_A sp018760785--1||s__Rhodobaculum sp002967695--1||s__SG-bin9 sp002083525--1||s__SURF-21 sp016931915--1||s__Solidesulfovibrio magneticus_A--29||s__Sphingomonas kyeonggiensis--1||s__Sphingomonas melonis_A--1||s__Sphingomonas_B sp002291855--1||s__Sphingomonas_I sp003248515--1||s__Telmatospirillum sp009712185--3||s__UBA2270 sp903891045--1||s__Velthaea versatilis--1||s__Zoogloea sp017309145--1:evalue_avg=1.1333333333377492e-32:evalue_max=1.02e-31:evalue_min=4.25e-57:evalue_std=3.399999999998344e-32:evalue_sum=1.0200000000039742e-31:gapopen_avg=0.1111111111111111:gapopen_max=1.0:gapopen_min=0.0:gapopen_std=0.3333333333333333:gapopen_sum=1.0:gtdb_class_counter=c__Alphaproteobacteria--40||c__Gammaproteobacteria--2:gtdb_domain_counter=d__Bacteria--42:gtdb_family_counter=f__33-17--1||f__Caulobacteraceae--8||f__Emcibacteraceae--11||f__Hyphomonadaceae--7||f__Maricaulaceae--7||f__Micavibrionaceae--1||f__Porticoccaceae--2||f__TH1-2--3||f__Thalassobaculaceae--1||f__UBA2966--1:gtdb_genus_counter=g__33-17--1||g__50-400-T64--2||g__CAIMFV01--3||g__Caulobacter--3||g__GCA-2690215--1||g__Hirschia--1||g__JABIRP01--1||g__Paremcibacter--11||g__Phenylobacterium--2||g__Ponticaulis--6||g__RZZS01--1||g__Robiginitomaculum_B--7||g__UBA1942--3:gtdb_order_counter=o__Caulobacterales--25||o__Micavibrionales--1||o__Pseudomonadales--2||o__Rickettsiales--1||o__Sphingomonadales--11||o__Thalassobaculales--1||o__UBA2966--1:gtdb_phylum_counter=p__Proteobacteria--42:gtdb_species_counter=s__33-17 sp001897445--1||s__50-400-T64 sp002162755--1||s__50-400-T64 sp002746135--1||s__CAIMFV01 sp903851655--1||s__CAIMFV01 sp903858685--1||s__CAIMFV01 sp903884425--1||s__Caulobacter henricii--1||s__Caulobacter sp003060965--1||s__Caulobacter vibrioides--1||s__GCA-2690215 sp002690215--1||s__Hirschia baltica--1||s__JABIRP01 sp018699735--1||s__Paremcibacter congregatus--1||s__Paremcibacter sp002401455--2||s__Paremcibacter sp002749135--2||s__Paremcibacter sp011051815--1||s__Paremcibacter sp013152615--1||s__Paremcibacter sp013152755--2||s__Paremcibacter sp016764855--1||s__Paremcibacter sp016765435--1||s__Phenylobacterium sp903930545--2||s__Ponticaulis koreensis--1||s__Ponticaulis sp002338565--1||s__Ponticaulis sp002692725--1||s__Ponticaulis sp002699325--1||s__Ponticaulis sp002701295--1||s__Ponticaulis sp002723155--1||s__RZZS01 sp009929775--1||s__Robiginitomaculum_B sp002733485--1||s__Robiginitomaculum_B sp002733495--1||s__Robiginitomaculum_B sp002733735--1||s__Robiginitomaculum_B sp002733805--1||s__Robiginitomaculum_B sp015485155--1||s__Robiginitomaculum_B sp015485335--1||s__Robiginitomaculum_B sp016763315--1||s__UBA1942 sp002336965--1||s__UBA1942 sp002337085--1||s__UBA1942 sp009773395--1:heptad_counter=MCP-38H--125:lbd_counter=:lca_tree=c__Alphaproteobacteria:length_avg=120.55555555555556:length_max=155.0:length_min=98.0:length_std=16.78623774935223:length_sum=1085.0:mismatch_avg=30.22222222222222:mismatch_max=45.0:mismatch_min=19.0:mismatch_std=9.483904493637862:mismatch_sum=272.0:name=N799160:qcovhsp_avg=98.07777777777777:qcovhsp_max=100.0:qcovhsp_min=95.3:qcovhsp_std=1.4796771419618697:qcovhsp_sum=882.6999999999999:qend_avg=121.77777777777777:qend_max=155.0:qend_min=98.0:qend_std=16.528594751050207:qend_sum=1096.0:qstart_avg=2.2222222222222223:qstart_max=5.0:qstart_min=1.0:qstart_std=1.481365736219265:qstart_sum=20.0:ref_name_counter=GB_GCA_002733495.1_protein.faa_NVVV01000044.1_24@PF00015_full_PFAM.258.440--5||GB_GCA_015485335.1_protein.faa_WFTT01000056.1_9@PF00015_full_PFAM.258.438--1||GB_GCA_903858685.1_protein.faa_CAIOJR010000251.1_8@PF00015_full_PFAM.297.472--2||RS_GCF_007004665.1_protein.faa_NZ_ML660055.1_169@PF00015_full_PFAM.364.539--1:scovhsp_avg=67.1:scovhsp_max=87.4:scovhsp_min=56.0:scovhsp_std=9.563864281763937:scovhsp_sum=603.9:send_avg=135.22222222222223:send_max=164.0:send_min=103.0:send_std=20.104587646714975:send_sum=1217.0:sstart_avg=15.88888888888889:sstart_max=67.0:sstart_min=1.0:sstart_std=19.770207664845383:sstart_sum=143.0])0.732:0.0200461[&&NHX:Sample_counter=rhizpot1--2||rhizpot2--1||rhiztom1--64||rhiztom2--15||rhiztom3--3:Type_counter=GTDB--43||capture--85:besthit_avg=74.95555555555556:besthit_max=81.7:besthit_min=64.6:besthit_std=6.465893424560737:besthit_sum=674.6:bitscore_avg=152.66666666666666:bitscore_max=176.0:bitscore_min=110.0:bitscore_std=20.784609690826528:bitscore_sum=1374.0:capture_class_counter=c__Actinomycetia--2||c__Alphaproteobacteria--19||c__Bacilli--1||c__Clostridia--1||c__Desulfobulbia--1||c__Desulfovibrionia--29||c__Desulfuromonadia--1||c__Eremiobacteria--1||c__Gammaproteobacteria--15||c__Geothermincolia--1||c__Myxococcia--5||c__Phycisphaerae--1||c__Spirochaetia--1||c__Thermoanaerobaculia--1||c__UBA1135--2||c__UBA7883--4:capture_domain_counter=d__Bacteria--85:capture_family_counter=f__Aeromonadaceae--6||f__Amorphaceae--1||f__Azospirillaceae--1||f__Baltobacteraceae--1||f__Burkholderiaceae--1||f__Caulobacteraceae--2||f__Chromatiaceae--1||f__Desulfocapsaceae--1||f__Desulfovibrionaceae--29||f__Egibacteraceae--1||f__GCA-002686595--2||f__Gp7-AA8--1||f__JAACEH01--1||f__JACRLM01--4||f__Lachnospiraceae--1||f__Magnetospirillaceae--3||f__Micromonosporaceae--1||f__Myxococcaceae--5||f__Oleiphilaceae--1||f__Paenibacillaceae--1||f__Porticoccaceae--1||f__Pseudomonadaceae--4||f__Pseudopelobacteraceae--1||f__RBG-13-55-18--1||f__Rhizobiaceae--3||f__Rhodobacteraceae--1||f__Rhodocyclaceae--1||f__Sphingomonadaceae--4||f__UBA8932--1||f__Xanthobacteraceae--4:capture_genus_counter=g__14-2--1||g__Actinoplanes--1||g__Acuticoccus--1||g__Aeromonas--6||g__Allochromatium--1||g__Azospirillum--1||g__BRH-c0--1||g__Bradyrhizobium--3||g__Caulobacter--2||g__FEN-1143--5||g__GCA-2686945--2||g__JAAYDY01--1||g__JACRCG01--1||g__JACRLM01--4||g__JADGNX01--1||g__JAEUJG01--1||g__Janthinobacterium--1||g__Marinobacter--1||g__Oricola--1||g__PUKE01--1||g__Paenibacillus_A--1||g__Pseudomonas_A--1||g__Pseudomonas_E--3||g__Rhizobium--1||g__Rhizobium_A--1||g__Rhodobaculum--1||g__SG-bin9--1||g__SURF-21--1||g__Solidesulfovibrio--29||g__Sphingomonas--2||g__Sphingomonas_B--1||g__Sphingomonas_I--1||g__Telmatospirillum--3||g__UBA2270--1||g__Velthaea--1||g__Zoogloea--1:capture_order_counter=o__Azospirillales--1||o__Baltobacterales--1||o__Burkholderiales--2||o__Caulobacterales--2||o__Chromatiales--1||o__Desulfobulbales--1||o__Desulfovibrionales--29||o__Enterobacterales--6||o__Euzebyales--1||o__FEN-1346--1||o__Geobacterales--1||o__Geothermincolales--1||o__Gp7-AA8--1||o__Lachnospirales--1||o__Mycobacteriales--1||o__Myxococcales--5||o__Paenibacillales--1||o__Pseudomonadales--6||o__Rhizobiales--8||o__Rhodobacterales--1||o__Rhodospirillales--3||o__Sphingomonadales--4||o__Treponematales--1||o__UBA1135--2||o__UBA7883--4:capture_phylum_counter=p__Acidobacteriota--1||p__Actinobacteriota--3||p__Desulfobacterota--2||p__Desulfobacterota_I--29||p__Eremiobacterota--1||p__Firmicutes--1||p__Firmicutes_A--1||p__Myxococcota--5||p__Nitrospinota--4||p__Planctomycetota--3||p__Proteobacteria--34||p__Spirochaetota--1:capture_species_counter=s__14-2 sp910585625--1||s__Actinoplanes siamensis--1||s__Acuticoccus sp016411865--1||s__Aeromonas salmonicida--6||s__Allochromatium palmeri--1||s__Azospirillum sp003116065--1||s__BRH-c0 sp000961645--1||s__Bradyrhizobium sp001556045--3||s__Caulobacter sp001556515--2||s__FEN-1143 sp003153055--5||s__GCA-2686945 sp011524785--2||s__JAAYDY01 sp016935955--1||s__JACRCG01 sp019162745--1||s__JACRLM01 sp016235255--4||s__JADGNX01 sp017883265--1||s__JAEUJG01 sp016794765--1||s__Janthinobacterium sp003133225--1||s__Marinobacter sp005298175--1||s__Oricola cellulosilytica--1||s__PUKE01 sp003553565--1||s__Paenibacillus_A lutimineralis--1||s__Pseudomonas_A sp003488145--1||s__Pseudomonas_E sp003523465--1||s__Pseudomonas_E sp019139535--2||s__Rhizobium sp003627795--1||s__Rhizobium_A sp018760785--1||s__Rhodobac
```
