## Supplementary material for "Unveiling the hidden biodiversity of microbial chemoreceptor genes in the rare biosphere": MCPsignal_captured_gtdbr207.nw (part 1096 of 1806)

```
ulum sp002967695--1||s__SG-bin9 sp002083525--1||s__SURF-21 sp016931915--1||s__Solidesulfovibrio magneticus_A--29||s__Sphingomonas kyeonggiensis--1||s__Sphingomonas melonis_A--1||s__Sphingomonas_B sp002291855--1||s__Sphingomonas_I sp003248515--1||s__Telmatospirillum sp009712185--3||s__UBA2270 sp903891045--1||s__Velthaea versatilis--1||s__Zoogloea sp017309145--1:evalue_avg=1.1333333333377492e-32:evalue_max=1.02e-31:evalue_min=4.25e-57:evalue_std=3.399999999998344e-32:evalue_sum=1.0200000000039742e-31:gapopen_avg=0.1111111111111111:gapopen_max=1.0:gapopen_min=0.0:gapopen_std=0.3333333333333333:gapopen_sum=1.0:gtdb_class_counter=c__Alphaproteobacteria--41||c__Gammaproteobacteria--2:gtdb_domain_counter=d__Bacteria--43:gtdb_family_counter=f__33-17--1||f__Casp-alpha2--1||f__Caulobacteraceae--8||f__Emcibacteraceae--11||f__Hyphomonadaceae--7||f__Maricaulaceae--7||f__Micavibrionaceae--1||f__Porticoccaceae--2||f__TH1-2--3||f__Thalassobaculaceae--1||f__UBA2966--1:gtdb_genus_counter=g__33-17--1||g__50-400-T64--2||g__CAIMFV01--3||g__Caulobacter--3||g__GCA-2690215--1||g__Hirschia--1||g__JABIRP01--1||g__Paremcibacter--11||g__Phenylobacterium--2||g__Ponticaulis--6||g__RZZS01--1||g__Robiginitomaculum_B--7||g__UBA1942--3||g__UBA4479--1:gtdb_order_counter=o__Caulobacterales--25||o__Micavibrionales--1||o__Pseudomonadales--2||o__Rhodospirillales--1||o__Rickettsiales--1||o__Sphingomonadales--11||o__Thalassobaculales--1||o__UBA2966--1:gtdb_phylum_counter=p__Proteobacteria--43:gtdb_species_counter=s__33-17 sp001897445--1||s__50-400-T64 sp002162755--1||s__50-400-T64 sp002746135--1||s__CAIMFV01 sp903851655--1||s__CAIMFV01 sp903858685--1||s__CAIMFV01 sp903884425--1||s__Caulobacter henricii--1||s__Caulobacter sp003060965--1||s__Caulobacter vibrioides--1||s__GCA-2690215 sp002690215--1||s__Hirschia baltica--1||s__JABIRP01 sp018699735--1||s__Paremcibacter congregatus--1||s__Paremcibacter sp002401455--2||s__Paremcibacter sp002749135--2||s__Paremcibacter sp011051815--1||s__Paremcibacter sp013152615--1||s__Paremcibacter sp013152755--2||s__Paremcibacter sp016764855--1||s__Paremcibacter sp016765435--1||s__Phenylobacterium sp903930545--2||s__Ponticaulis koreensis--1||s__Ponticaulis sp002338565--1||s__Ponticaulis sp002692725--1||s__Ponticaulis sp002699325--1||s__Ponticaulis sp002701295--1||s__Ponticaulis sp002723155--1||s__RZZS01 sp009929775--1||s__Robiginitomaculum_B sp002733485--1||s__Robiginitomaculum_B sp002733495--1||s__Robiginitomaculum_B sp002733735--1||s__Robiginitomaculum_B sp002733805--1||s__Robiginitomaculum_B sp015485155--1||s__Robiginitomaculum_B sp015485335--1||s__Robiginitomaculum_B sp016763315--1||s__UBA1942 sp002336965--1||s__UBA1942 sp002337085--1||s__UBA1942 sp009773395--1||s__UBA4479 sp017640505--1:heptad_counter=MCP-38H--128:lbd_counter=:lca_tree=c__Alphaproteobacteria:length_avg=120.55555555555556:length_max=155.0:length_min=98.0:length_std=16.78623774935223:length_sum=1085.0:mismatch_avg=30.22222222222222:mismatch_max=45.0:mismatch_min=19.0:mismatch_std=9.483904493637862:mismatch_sum=272.0:name=N799161:qcovhsp_avg=98.07777777777777:qcovhsp_max=100.0:qcovhsp_min=95.3:qcovhsp_std=1.4796771419618697:qcovhsp_sum=882.6999999999999:qend_avg=121.77777777777777:qend_max=155.0:qend_min=98.0:qend_std=16.528594751050207:qend_sum=1096.0:qstart_avg=2.2222222222222223:qstart_max=5.0:qstart_min=1.0:qstart_std=1.481365736219265:qstart_sum=20.0:ref_name_counter=GB_GCA_002733495.1_protein.faa_NVVV01000044.1_24@PF00015_full_PFAM.258.440--5||GB_GCA_015485335.1_protein.faa_WFTT01000056.1_9@PF00015_full_PFAM.258.438--1||GB_GCA_903858685.1_protein.faa_CAIOJR010000251.1_8@PF00015_full_PFAM.297.472--2||RS_GCF_007004665.1_protein.faa_NZ_ML660055.1_169@PF00015_full_PFAM.364.539--1:scovhsp_avg=67.1:scovhsp_max=87.4:scovhsp_min=56.0:scovhsp_std=9.563864281763937:scovhsp_sum=603.9:send_avg=135.22222222222223:send_max=164.0:send_min=103.0:send_std=20.104587646714975:send_sum=1217.0:sstart_avg=15.88888888888889:sstart_max=67.0:sstart_min=1.0:sstart_std=19.770207664845383:sstart_sum=143.0],((GB_GCA_018241025.1_protein.faa_JAFEEQ010000011.1_102@PF00015_full_PFAM.262.438:0.204909[&&NHX:Type=GTDB:gtdb_class=c__Alphaproteobacteria:gtdb_domain=d__Bacteria:gtdb_family=f__Micropepsaceae:gtdb_genus=g__Rhizomicrobium:gtdb_order=o__Micropepsales:gtdb_phylum=p__Proteobacteria:gtdb_species=s__Rhizomicrobium sp018241025:heptad=MCP-38H:species=d__Bacteria_p__Proteobacteria_c__Alphaproteobacteria_o__Micropepsales_f__Micropepsaceae_g__Rhizomicrobium_s__Rhizomicrobium sp018241025],a05c16f4-a4df-517e-9b99-088973c2ca7b_3@MCPsignal.202.285:0.296723[&&NHX:Sample=rhizpot3:Type=capture:capture_class=c__Gammaproteobacteria:capture_domain=d__Bacteria:capture_family=f__Competibacteraceae:capture_genus=g__Plasticicumulans:capture_order=o__Competibacterales:capture_phylum=p__Proteobacteria:capture_species=s__Plasticicumulans sp003962905:heptad=MCP-38H])0.754:0.0957061[&&NHX:Sample_counter=rhizpot3--1:Type_counter=GTDB--1||capture--1:capture_class_counter=c__Gammaproteobacteria--1:capture_domain_counter=d__Bacteria--1:capture_family_counter=f__Competibacteraceae--1:capture_genus_counter=g__Plasticicumulans--1:capture_order_counter=o__Competibacterales--1:capture_phylum_counter=p__Proteobacteria--1:capture_species_counter=s__Plasticicumulans sp003962905--1:gtdb_class_counter=c__Alphaproteobacteria--1:gtdb_domain_counter=d__Bacteria--1:gtdb_family_counter=f__Micropepsaceae--1:gtdb_genus_counter=g__Rhizomicrobium--1:gtdb_order_counter=o__Micropepsales--1:gtdb_phylum_counter=p__Proteobacteria--1:gtdb_species_counter=s__Rhizomicrobium sp018241025--1:heptad_counter=MCP-38H--2:lbd_counter=:lca_tree=s__Rhizomicrobium sp018241025:name=N799164:ref_name_counter=],(76020754-33a0-4224-89c4-f48266a58839_1@MCPsignal.240.343:5e-09[&&NHX:Sample=rhiztom1:Type=capture:capture_class=c__Gammaproteobacteria:capture_domain=d__Bacteria:capture_family=f__Gallionellaceae:capture_genus=g__Sideroxydans:capture_order=o__Burkholderiales:capture_phylum=p__Proteobacteria:capture_species=s__Sideroxydans sp003445795:heptad=MCP-38H],(bff93114-9014-4c7b-a9dd-00fca79a9149_2@MCPsignal.20.166:5e-09[&&NHX:Sample=rhiztom1:Type=capture:capture_class=c__Gammaproteobacteria:capture_domain=d__Bacteria:capture_family=f__Gallionellaceae:capture_genus=g__Sideroxydans:capture_order=o__Burkholderiales:capture_phylum=p__Proteobacteria:capture_species=s__Sideroxydans sp003445795:heptad=MCP-38H],b1baf1f9-0287-4750-8c0f-615a221dcc62_3@MCPsignal.30.176:6e-09[&&NHX:Sample=rhiztom3:Type=capture:capture_class=c__Gammaproteobacteria:capture_domain=d__Bacteria:capture_family=f__Gallionellaceae:capture_genus=g__Sideroxydans:capture_order=o__Burkholderiales:capture_phylum=p__Proteobacteria:capture_species=s__Sideroxydans sp003445795:heptad=MCP-38H])0.999:5e-09[&&NHX:Sample_counter=rhiztom1--1||rhiztom3--1:Type_counter=capture--2:capture_class_counter=c__Gammaproteobacteria--2:capture_domain_counter=d__Bacteria--2:capture_family_counter=f__Gallionellaceae--2:capture_genus_counter=g__Sideroxydans--2:capture_order_counter=o__Burkholderiales--2:capture_phylum_counter=p__Proteobacteria--2:capture_species_counter=s__Sideroxydans sp003445795--2:gtdb_class_counter=:gtdb_domain_counter=:gtdb_family_counter=:gtdb_genus_counter=:gtdb_order_counter=:gtdb_phylum_counter=:gtdb_species_counter=:heptad_counter=MCP-38H--2:lbd_counter=:name=N799168:ref_name_counter=])0.999:0.232982[&&NHX:Sample_counter=rhiztom1--2||rhiztom3--1:Type_counter=capture--3:capture_class_counter=c__Gammaproteobacteria--3:capture_domain_counter=d__Bacteria--3:capture_family_counter=f__Gallionellaceae--3:capture_genus_counter=g__Sideroxydans--3:capture_order_counter=o__Burkholderiales--3:capture_phylum_counter=p__Proteobacteria--3:capture_species_counter=s__Sideroxydans sp003445795--3:gtdb_class_counter=:gtdb_domain_counter=:gtdb_family_counter=:gtdb_genus_counter=:gtdb_order_counter=:gtdb_phylum_counter=:gtdb_species_counter=:heptad_counter=MCP-38H--3:lbd_counter=:name=N799169:ref_name_counter=])0.971:0.141053[&&NHX:Sample_counter=rhizpot3--1||rhiztom1--2||rhiztom3--1:Type_counter=GTDB--1||capture--4:capture_class_counter=c__Gammaproteobacteria--4:capture_domain_counter=d__Bacteria--4:capture_family_counter=f__Competibacteraceae--1||f__Gallionellaceae--3:capture_genus_counter=g__Plasticicumulans--1||g__Sideroxydans--3:capture_order_counter=o__Burkholderiales--3||o__Competibacterales--1:capture_phylum_counter=p__Proteobacteria--4:capture_species_counter=s__Plasticicumulans sp003962905--1||s__Sideroxydans sp003445795--3:gtdb_class_counter=c__Alphaproteobacteria--1:gtdb_domain_counter=d__Bacteria--1:gtdb_family_counter=f__Micropepsaceae--1:gtdb_genus_counter=g__Rhizomicrobium--1:gtdb_order_counter=o__Micropepsales--1:gtdb_phylum_counter=p__Proteobacteria--1:gtdb_species_counter=s__Rhizomicrobium sp018241025--1:heptad_counter=MCP-38H--5:lbd_counter=:lca_tree=s__Rhizomicrobium sp018241025:name=N799170:ref_name_counter=])0.705:0.0219579[&&NHX:Sample_counter=rhizpot1--2||rhizpot2--1||rhizpot3--1||rhiztom1--66||rhiztom2--15||rhiztom3--4:Type_counter=GTDB--44||capture--89:besthit_avg=74.95555555555556:besthit_max=81.7:besthit_min=64.6:besthit_std=6.465893424560737:besthit_sum=674.6:bitscore_avg=152.66666666666666:bitscore_max=176.0:bitscore_min=110.0:bitscore_std=20.784609690826528:bitscore_sum=1374.0:capture_class_counter=c__Actinomycetia--2||c__Alphaproteobacteria--19||c__Bacilli--1||c__Clostridia--1||c__Desulfobulbia--1||c__Desulfovibrionia--29||c__Desulfuromonadia--1||c__Eremiobacteria--1||c__Gammaproteobacteria--19||c__Geothermincolia--1||c__Myxococcia--5||c__Phycisphaerae--1||c__Spirochaetia--1||c__Thermoanaerobaculia--1||c__UBA1135--2||c__UBA7883--4:capture_domain_counter=d__Bacteria--89:capture_family_counter=f__Aeromonadaceae--6||f__Amorphaceae--1||f__Azospirillaceae--1||f__Baltobacteraceae--1||f__Burkholderiaceae--1||f__Caulobacteraceae--2||f__Chromatiaceae--1||f__Competibacteraceae--1||f__Desulfocapsaceae--1||f__Desulfovibrionaceae--29||f__Egibacteraceae--1||f__GCA-002686595--2||f__Gallionellaceae--3||f__Gp7-AA8--1||f__JAACEH01--1||f__JACRLM01--4||f__Lachnospiraceae--1||f__Magnetospirillaceae--3||f__Micromonosporaceae--1||f__Myxococcaceae--5||f__Oleiphilaceae--1||f__Paenibacillaceae--1||f__Porticoccaceae--1||f__Pseudomonadaceae--4||f__Pseudopelobacteraceae--1||f__RBG-13-55-18--1||f__Rhizobiaceae--3||f__Rhodobacteraceae--1||f__Rhodocyclaceae--1||f__Sphingomonadaceae--4||f__UBA8932--1||f__Xanthobacteraceae--4:capture_genus_counter=g__14-2--1||g__Actinoplanes--1||g__Acuticoccus--1||g__Aeromonas--6||g__Allochromatium--1||g__Azospirillum--1||g__BRH-c0--1||g__Bradyrhizobium--3||g__Caulobacter--2||g__FEN-1143--5||g__GCA-2686945--2||g__JAAYDY01--1||g__JACRCG01--1||g__JACRLM01--4||g__JADGNX01--1||g__JAEUJG01--1||g__Janthinobacterium--1||g__Marinobacter--1||g__Oricola--1||g__PUKE01--1||g__Paenibacillus_A--1||g__Plasticicumulans--1||g__Pseudomonas_A--1||g__Pseudomonas_E--3||g__Rhizobium--1||g__Rhizobium_A--1||g__Rhodobaculum--1||g__SG-bin9--1||g__SURF-21--1||g__Sideroxydans--3||g__Solidesulfovibrio--29||g__Sphingomonas--2||g__Sphingomonas_B--1||g__Sphingomonas_I--1||g__Telmatospirillum--3||g__UBA2270--1||g__Velthaea--1||g__Zoogloea--1:capture_order_counter=o__Azospirillales--1||o__Baltobacterales--1||o__Burkholderiales--5||o__Caulobacterales--2||o__Chromatiales--1||o__Competibacterales--1||o__Desulfobulbales--1||o__Desulfovibrionales--29||o__Enterobacterales--6||o__Euzebyales--1||o__FEN-1346--1||o__Geobacterales--1||o__Geothermincolales--1||o__Gp7-AA8--1||o__Lachnospirales--1||o__Mycobacteriales--1||o__Myxococcales--5||o__Paenibacillales--1||o__Pseudomonadales--6||o__Rhizobiales--8||o__Rhodobacterales--1||o__Rhodospirillales--3||o__Sphingomonadales--4||o__Treponematales--1||o__UBA1135--2||o__UBA7883--4:capture_phylum_counter=p__Acidobacteriota--1||p__Actinobacteriota--3||p__Desulfobacterota--2||p__Desulfobacterota_I--29||p__Eremiobacterota--1||p__Firmicutes--1||p__Firmicutes_A--1||p__Myxococcota--5||p__Nitrospinota--4||p__Planctomycetota--3||p__Proteobacteria--38||p__Spirochaetota--1:capture_species_counter=s__14-2 sp910585625--1||s__Actinoplanes siamensis--1||s__Acuticoccus sp016411865--1||s__Aeromonas salmonicida--6||s__Allochromatium palmeri--1||s__Azospirillum sp003116065--1||s__BRH-c0 sp000961645--1||s__Bradyrhizobium sp001556045--3||s__Caulobacter sp001556515--2||s__FEN-1143 sp003153055--5||s__GCA-2686945 sp011524785--2||s__JAAYDY01 sp016935955--1||s__JACRCG01 sp019162745--1||s__JACRLM01 sp016235255--4||s__JADGNX01 sp017883265--1||s__JAEUJG01 sp016794765--1||s__Janthinobacterium sp003133225--1||s__Marinobacter sp005298175--1||s__Oricola cellulosilytica--1||s__PUKE01 sp003553565--1||s__Paenibacillus_A lutimineralis--1||s__Plasticicumulans sp003962905--1||s__Pseudomonas_A sp003488145--1||s__Pseudomonas_E sp003523465--1||s__Pseudomonas_E sp019139535--2||s__Rhizobium sp003627795--1||s__Rhizobium_A sp018760785--1||s__Rhodobaculum sp002967695--1||s__SG-bin9 sp002083525--1||s__SURF-21 sp016931915--1||s__Sideroxydans sp003445795--3||s__Solidesulfovibrio magneticus_A--29||s__Sphingomonas kyeonggiensis--1||s__Sphingomonas melonis_A--1||s__Sphingomonas_B sp002291855--1||s__Sphingomonas_I sp003248515--1||s__Telmatospirillum sp009712185--3||s__UBA2270 sp903891045--1||s__Velthaea versatilis--1||s__Zoogloea sp017309145--1:evalue_avg=1.1333333333377492e-32:evalue_max=1.02e-31:evalue_min=4.25e-57:evalue_std=3.399999999998344e-32:evalue_sum=1.0200000000039742e-31:gapopen_avg=0.1111111111111111:gapopen_max=1.0:gapopen_min=0.0:gapopen_std=0.3333333333333333:gapopen_sum=1.0:gtdb_class_counter=c__Alphaproteobacteria--42||c__Gammaproteobacteria--2:gtdb_domain_counter=d__Bacteria--44:gtdb_family_counter=f__33-17--1||f__Casp-alpha2--1||f__Caulobacteraceae--8||f__Emcibacteraceae--11||f__Hyphomonadaceae--7||f__Maricaulaceae--7||f__Micavibrionaceae--1||f__Micropepsaceae--1||f__Porticoccaceae--2||f__TH1-2--3||f__Thalassobaculaceae--1||f__UBA2966--1:gtdb_genus_counter=g__33-17--1||g__50-400-T64--2||g__CAIMFV01--3||g__Caulobacter--3||g__GCA-2690215--1||g__Hirschia--1||g__JABIRP01--1||g__Paremcibacter--11||g__Phenylobacterium--2||g__Ponticaulis--6||g__RZZS01--1||g__Rhizomicrobium--1||g__Robiginitomaculum_B--7||g__UBA1942--3||g__UBA4479--1:gtdb_order_counter=o__Caulobacterales--25||o__Micavibrionales--1||o__Micropepsales--1||o__Pseudomonadales--2||o__Rhodospirillales--1||o__Rickettsiales--1||o__Sphingomonadales--11||o__Thalassobaculales--1||o__UBA2966--1:gtdb_phylum_counter=p__Proteobacteria--44:gtdb_species_counter=s__33-17 sp001897445--1||s__50-400-T64 sp002162755--1||s__50-400-T64 sp002746135--1||s__CAIMFV01 sp903851655--1||s__CAIMFV01 sp903858685--1||s__CAIMFV01 sp903884425--1||s__Caulobacter henricii--1||s__Caulobacter sp003060965--1||s__Caulobacter vibrioides--1||s__GCA-2690215 sp002690215--1||s__Hirschia baltica--1||s__JABIRP01 sp018699735--1||s__Paremcibacter congregatus--1||s__Paremcibacter sp002401455--2||s__Paremcibacter sp002749135--2||s__Paremcibacter sp011051815--1||s__Paremcibacter sp013152615--1||s__Paremcibacter sp013152755--2||s__Paremcibacter sp016764855--1||s__Paremcibacter sp016765435--1||s__Phenylobacterium sp903930545--2||s__Ponticaulis koreensis--1||s__Ponticaulis sp002338565--1||s__Ponticaulis sp002692725--1||s__Ponticaulis sp002699325--1||s__Ponticaulis sp002701295--1||s__Ponticaulis sp002723155--1||s__RZZS01 sp009929775--1||s__Rhizomicrobium sp018241025--1||s__Robiginitomaculum_B sp002733485--1||s__Robiginitomaculum_B sp002733495--1||s__Robiginitomaculum_B sp002733735--1||s__Robiginitomaculum_B sp002733805--1||s__Robiginitomaculum_B sp015485155--1||s__Robiginitomaculum_B sp015485335--1||s__Robiginitomaculum_B sp016763315--1||s__UBA1942 sp002336965--1||s__UBA1942 sp002337085--1||s__UBA1942 sp009773395--1||s__UBA4479 sp017640505--1:heptad_counter=MCP-38H--133:lbd_counter=:lca_tree=c__Alphaproteobacteria:length_avg=120.55555555555556:length_max=155.0:length_min=98.0:length_std=16.78623774935223:length_sum=1085.0:mismatch_avg=30.22222222222222:mismatch_max=45.0:mismatch_min=19.0:mismatch_std=9.483904493637862:mismatch_sum=272.0:name=N799171:qcovhsp_avg=98.07777777777777:qcovhsp_max=100.0:qcovhsp_min=95.3:qcovhsp_std=1.4796771419618697:qcovhsp_sum=882.6999999999999:qend_avg=121.77777777777777:qend_max=155.0:qend_min=98.0:qend_std=16.528594751050207:qend_sum=1096.0:qstart_avg=2.2222222222222223:qstart_max=5.0:qstart_min=1.0:qstart_std=1.481365736219265:qstart_sum=20.0:ref_name_counter=GB_GCA_002733495.1_protein.faa_NVVV01000044.1_24@PF00015_full_PFAM.258.440--5||GB_GCA_015485335.1_protein.faa_WFTT01000056.1_9@PF00015_full_PFAM.258.438--1||GB_GCA_903858685.1_protein.faa_CAIOJR010000251.1_8@PF00015_full_PFAM.297.472--2||RS_GCF_007004665.1_protein.faa_NZ_ML660055.1_169@PF00015_full_PFAM.364.539--1:scovhsp_avg=67.1:scovhsp_max=87.4:scovhsp_min=56.0:scovhsp_std=9.563864281763937:scovhsp_sum=603.9:send_avg=135.22222222222223:send_max=164.0:send_min=103.0:send_std=20.104587646714975:send_sum=1217.0:sstart_avg=15.88888888888889:sstart_max=67.0:sstart_min=1.0:sstart_std=19.770207664845383:sstart_sum=143.0],((((GB_GCA_009929775.1_protein.faa_RZZS01000008.1_9@PF00015_full_PFAM.314.493:0.163766[&&NHX:Type=GTDB:gtdb_class=c__Alphaproteobacteria:gtdb_domain=d__Bacteria:gtdb_family=f__Micavibrionaceae:gtdb_genus=g__RZZS01:gtdb_order=o__Micavibrionales:gtdb_phylum=p__Proteobacteria:gtdb_species=s__RZZS01 sp009929775:heptad=MCP-38H:species=d__Bacteria_p__Proteobacteria_c__Alphaproteobacteria_o__Micavibrionales_f__Micavibrionaceae_g__RZZS01_s__RZZS01 sp009929775],(a56301ac-a765-48b3-bfb2-f706a23c98ab_6@MCPsignal.80.243:0.0847847[&&NHX:Sample=rhiztom1:Type=capture:capture_class=c__GWC2-55-46:capture_domain=d__Bacteria:capture_family=f__GWC2-55-46:capture_genus=g__GWA2-54-12:capture_order=o__GWC2-55-46:capture_phylum=p__Desulfobacterota:capture_species=s__GWA2-54-12 sp905339405:heptad=MCP-38H],(a7b99a7c-67f9-4bd8-a84e-1b7c49d54ffa_5@MCPsignal.98.188:0.0461729[&&NHX:Sample=rhiztom3:Type=capture:capture_class=c__Gammaproteobacteria:capture_domain=d__Bacteria:capture_family=f__Chromobacteriaceae:capture_genus=g__Chromobacterium:capture_order=o__Burkholderiales:capture_phylum=p__Proteobacteria:capture_species=s__Chromobacterium vaccinii_A:heptad=MCP-38H],(d46d5f78-a187-46d9-87ad-77082d0f1a7c_5@MCPsignal.777.896:0.0315867[&&NHX:Sample=rhiztom2:Type=capture:besthit=66.4:bitscore=124.0:capture_class=c__Gammaproteobacteria:capture_domain=d__Bacteria:capture_family=f__Rhodanobacteraceae:capture_genus=g__Rhodanobacter:capture_order=o__Xanthomonadales:capture_phylum=p__Proteobacteria:capture_species=s__Rhodanobacter sp014205795:evalue=6.43e-37:gapopen=1.0:heptad=MCP-38H:length=119.0:mismatch=39.0:qcovhsp=99.2:qend=118.0:qstart=1.0:ref_name=GB_GCA_017305595.1_protein.faa_JAFKKL010000167.1_10@PF00015_full_PFAM.522.691:scovhsp=70.4:send=157.0:sstart=39.0],ddb0c6a9-87a2-4e5c-b56a-a26409fd870a_5@MCPsignal.81.228:6e-09[&&NHX:Sample=rhiztom3:Type=capture:capture_class=c__Gammaproteobacteria:capture_domain=d__Bacteria:capture_family=f__Chromobacteriaceae:capture_genus=g__Chromobacterium:capture_order=o__Burkholderiales:capture_phylum=p__Proteobacteria:capture_species=s__Chromobacterium vaccinii_A:heptad=MCP-38H])0:5e-09[&&NHX:Sample_counter=rhiztom2--1||rhiztom3--1:Type_counter=capture--2:besthit_avg=66.4:besthit_max=66.4:besthit_min=66.4:besthit_std=0:besthit_sum=66.4:bitscore_avg=124.0:bitscore_max=124.0:bitscore_min=124.0:bitscore_std=0:bitscore_sum=124.0:capture_class_counter=c__Gammaproteobacteria--2:capture_domain_counter=d__Bacteria--2:capture_family_counter=f__Chromobacteriaceae--1||f__Rhodanobacteraceae--1:capture_genus_counter=g__Chromobacterium--1||g__Rhodanobacter--1:capture_order_counter=o__Burkholderiales--1||o__Xanthomonadales--1:capture_phylum_counter=p__Proteobacteria--2:capture_species_counter=s__Chromobacterium vaccinii_A--1||s__Rhodanobacter sp014205795--1:evalue_avg=6.43e-37:evalue_max=6.43e-37:evalue_min=6.43e-37:evalue_std=0:evalue_sum=6.43e-37:gapopen_avg=1.0:gapopen_max=1.0:gapopen_min=1.0:gapopen_std=0:gapopen_sum=1.0:gtdb_class_counter=:gtdb_domain_counter=:gtdb_family_counter=:gtdb_genus_counter=:gtdb_order_counter=:gtdb_phylum_counter=:gtdb_species_counter=:heptad_counter=MCP-38H--2:lbd_counter=:length_avg=119.0:length_max=119.0:length_min=119.0:length_std=0:length_sum=119.0:mismatch_avg=39.0:mismatch_max=39.0:mismatch_min=39.0:mismatch_std=0:mismatch_sum=39.0:name=N799177:qcovhsp_avg=99.2:qcovhsp_max=99.2:qcovhsp_min=99.2:qcovhsp_std=0:qcovhsp_sum=99.2:qend_avg=118.0:qend_max=118.0:qend_min=118.0:qend_std=0:qend_sum=118.0:qstart_avg=1.0:qstart_max=1.0:qstart_min=1.0:qstart_std=0:qstart_sum=1.0:ref_name_counter=GB_GCA_017305595.1_protein.faa_JAFKKL010000167.1_10@PF00015_full_PFAM.522.691--1:scovhsp_avg=70.4:scovhsp_max=70.4:scovhsp_min=70.4:scovhsp_std=0:scovhsp_sum=70.4:send_avg=157.0:send_max=157.0:send_min=157.0:send_std=0:send_sum=157.0:sstart_avg=39.0:sstart_max=39.0:sstart_min=39.0:sstart_std=0:sstart_sum=39.0])0.991:0.125824[&&NHX:Sample_counter=rhiztom2--1||rhiztom3--2:Type_counter=capture--3:besthit_avg=66.4:besthit_max=66.4:besthit_min=66.4:besthit_std=0:besthit_sum=66.4:bitscore_avg=124.0:bitscore_max=124.0:bitscore_min=124.0:bitscore_std=0:bitscore_sum=124.0:capture_class_counter=c__Gammaproteobacteria--3:capture_domain_counter=d__Bacteria--3:capture_family_counter=f__Chromobacteriaceae--2||f__Rhodanobacteraceae--1:capture_genus_counter=g__Chromobacterium--2||g__Rhodanobacter--1:capture_order_counter=o__Burkholderiales--2||o__Xanthomonadales--1:capture_phylum_counter=p__Proteobacteria--3:capture_species_counter=s__Chromobacterium vaccinii_A--2||s__Rhodanobacter sp014205795--1:evalue_avg=6.43e-37:evalue_max=6.43e-37:evalue_min=6.43e-37:evalue_std=0:evalue_sum=6.43e-37:gapopen_avg=1.0:gapopen_max=1.0:gapopen_min=1.0:gapopen_std=0:gapopen_sum=1.0:gtdb_class_counter=:gtdb_domain_counter=:gtdb_family_counter=:gtdb_genus_counter=:gtdb_order_counter=:gtdb_phylum_counter=:gtdb_species_counter=:heptad_counter=MCP-38H--3:lbd_counter=:length_avg=119.0:length_max=119.0:length_min=119.0:length_std=0:length_sum=119.0:mismatch_avg=39.0:mismatch_max=39.0:mismatch_min=39.0:mismatch_std=0:mismatch_sum=39.0:name=N799178:qcovhsp_avg=99.2:qcovhsp_max=99.2:qcovhsp_min=99.2:qcovhsp_std=0:qcovhsp_sum=99.2:qend_avg=118.0:qend_max=118.0:qend_min=118.0:qend_std=0:qend_sum=118.0:qstart_avg=1.0:qstart_max=1.0:qstart_min=1.0:qstart_std=0:qstart_sum=1.0:ref_name_counter=GB_GCA_017305595.1_protein.faa_JAFKKL010000167.1_10@PF00015_full_PFAM.522.691--1:scovhsp_avg=70.4:scovhsp_max=70.4:scovhsp_min=70.4:scovhsp_std=0:scovhsp_sum=70.4:send_avg=157.0:send_max=157.0:send_min=157.0:send_std=0:send_sum=157.0:sstart_avg=39.0:sstart_max=39.0:sstart_min=39.0:sstart_std=0:sstart_sum=39.0])0.995:0.166023[&&NHX:Sample_counter=rhiztom1--1||rhiztom2--1||rhiztom3--2:Type_counter=capture--4:besthit_avg=66.4:besthit_max=66.4:besthit_min=66.4:besthit_std=0:besthit_sum=66.4:bitscore_avg=124.0:bitscore_max=124.0:bitscore_min=124.0:bitscore_std=0:bitscore_sum=124.0:capture_class_counter=c__GWC2-55-46--1||c__Gammaproteobacteria--3:capture_domain_counter=d__Bacteria--4:capture_family_counter=f__Chromobacteriaceae--2||f__GWC2-55-46--1||f__Rhodanobacteraceae--1:capture_genus_counter=g__Chromobacterium--2||g__GWA2-54-12--1||g__Rhodanobacter--1:capture_order_counter=o__Burkholderiales--2||o__GWC2-55-46--1||o__Xanthomonadales--1:capture_phylum_counter=p__Desulfobacterota--1||p__Proteobacteria--3:capture_species_counter=s__Chromobacterium vaccinii_A--2||s__GWA2-54-12 sp905339405--1||s__Rhodanobacter sp014205795--1:evalue_avg=6.43e-37:evalue_max=6.43e-37:evalue_min=6.43e-37:evalue_std=0:evalue_sum=6.43e-37:gapopen_avg=1.0:gapopen_max=1.0:gapopen_min=1.0:gapopen_std=0:gapopen_sum=1.0:gtdb_class_counter=:gtdb_domain_counter=:gtdb_family_counter=:gtdb_genus_counter=:gtdb_order_counter=:gtdb_phylum_counter=:gtdb_species_counter=:heptad_counter=MCP-38H--4:lbd_counter=:length_avg=119.0:length_max=119.0:length_min=119.0:length_std=0:length_sum=119.0:mismatch_avg=39.0:mismatch_max=39.0:mismatch_min=39.0:mismatch_std=0:mismatch_sum=39.0:name=N799179:qcovhsp_avg=99.2:qcovhsp_max=99.2:qcovhsp_min=99.2:qcovhsp_std=0:qcovhsp_sum=99.2:qend_avg=118.0:qend_max=118.0:qend_min=118.0:qend_std=0:qend_sum=118.0:qstart_avg=1.0:qstart_max=1.0:qstart_min=1.0:qstart_std=0:qstart_sum=1.0:ref_name_counter=GB_GCA_017305595.1_protein.faa_JAFKKL010000167.1_10@PF00015_full_PFAM.522.691--1:scovhsp_avg=70.4:scovhsp_max=70.4:scovhsp_min=70.4:scovhsp_std=0:scovhsp_sum=70.4:send_avg=157.0:send_max=157.0:send_min=157.0:send_std=0:send_sum=157.0:sstart_avg=39.0:sstart_max=39.0:sstart_min=39.0:sstart_std=0:sstart_sum=39.0])0.819:0.0493755[&&NHX:Sample_counter=rhiztom1--1||rhiztom2--1||rhiztom3--2:Type_counter=GTDB--1||capture--4:besthit_avg=66.4:besthit_max=66.4:besthit_min=66.4:besthit_std=0:besthit_sum=66.4:bitscore_avg=124.0:bitscore_max=124.0:bitscore_min=124.0:bitscore_std=0:bitscore_sum=124.0:capture_class_counter=c__GWC2-55-46--1||c__Gammaproteobacteria--3:capture_domain_counter=d__Bacteria--4:capture_family_counter=f__Chromobacteriaceae--2||f__GWC2-55-46--1||f__Rhodanobacteraceae--1:capture_genus_counter=g__Chromobacterium--2||g__GWA2-54-12--1||g__Rhodanobacter--1:capture_order_counter=o__Burkholderiales--2||o__GWC2-55-46--1||o__Xanthomonadales--1:capture_phylum_counter=p__Desulfobacterota--1||p__Proteobacteria--3:capture_species_counter=s__Chromobacterium vaccinii_A--2||s__GWA2-54-12 sp905339405--1||s__Rhodanobacter sp014205795--1:evalue_avg=6.43e-37:evalue_max=6.43e-37:evalue_min=6.43e-37:evalue_std=0:evalue_sum=6.43e-37:gapopen_avg=1.0:gapopen_max=1.0:gapopen_min=1.0:gapopen_std=0:gapopen_sum=1.0:gtdb_class_counter=c__Alphaproteobacteria--1:gtdb_domain_counter=d__Bacteria--1:gtdb_family_counter=f__Micavibrionaceae--1:gtdb_genus_counter=g__RZZS01--1:gtdb_order_counter=o__Micavibrionales--1:gtdb_phylum_counter=p__Proteobacteria--1:gtdb_species_counter=s__RZZS01 sp009929775--1:heptad_counter=MCP-38H--5:lbd_counter=:lca_tree=s__RZZS01 sp009929775:length_avg=119.0:length_max=119.0:length_min=119.0:length_std=0:length_sum=119.0:mismatch_avg=39.0:mismatch_max=39.0:mismatch_min=39.0:mismatch_std=0:mismatch_sum=39.0:name=N799180:qcovhsp_avg=99.2:qcovhsp_max=99.2:qcovhsp_min=99.2:qcovhsp_std=0:qcovhsp_sum=99.2:qend_avg=118.0:qend_max=118.0:qend_min=118.0:qend_std=0:qend_sum=118.0:qstart_avg=1.0:qstart_max=1.0:qstart_min=1.0:qstart_std=0:qstart_sum=1.0:ref_name_counter=GB_GCA_017305595.1_protein.faa_JAFKKL010000167.1_10@PF00015_full_PFAM.522.691--1:scovhsp_avg=70.4:scovhsp_max=70.4:scovhsp_min=70.4:scovhsp_std=0:scovhsp_sum=70.4:send_avg=157.0:send_max=157.0:send_min=157.0:send_std=0:send_sum=157.0:sstart_avg=39.0:sstart_max=39.0:sstart_min=39.0:sstart_std=0:sstart_sum=39.0],(GB_GCA_002359735.1_protein.faa_DENS01000001.1_65@PF00015_full_PFAM.324.507:0.107255[&&NHX:Type=GTDB:gtdb_class=c__Alphaproteobacteria:gtdb_domain=d__Bacteria:gtdb_family=f__Micavibrionaceae:gtdb_genus=g__UBA2638:gtdb_order=o__Micavibrionales:gtdb_phylum=p__Proteobacteria:gtdb_species=s__UBA2638 sp002359735:heptad=MCP-38H:species=d__Bacteria_p__Proteobacteria_c__Alphaproteobacteria_o__Micavibrionales_f__Micavibrionaceae_g__UBA2638_s__UBA2638 sp002359735],ceb1cc08-22fa-5810-8bf6-f5079dfec851_3@MCPsignal.375.537:0.0581001[&&NHX:Sample=rhiztom1:Type=capture:capture_class=c__Desulfovibrionia:capture_domain=d__Bacteria:capture_family=f__Desulfovibrionaceae:capture_genus=g__Solidesulfovibrio:capture_order=o__Desulfovibrionales:capture_phylum=p__Desulfobacterota_I:capture_species=s__Solidesulfovibrio magneticus_A:heptad=MCP-38H])0.814:0.0684212[&&NHX:Sample_counter=rhiztom1--1:Type_counter=GTDB--1||capture--1:capture_class_counter=c__Desulfovibrionia--1:capture_domain_counter=d__Bacteria--1:capture_family_counter=f__Desulfovibrionaceae--1:capture_genus_counter=g__Solidesulfovibrio--1:capture_order_counter=o__Desulfovibrionales--1:capture_phylum_counter=p__Desulfobacterota_I--1:capture_species_counter=s__Solidesulfovibrio magneticus_A--1:gtdb_class_counter=c__Alphaproteobacteria--1:gtdb_domain_counter=d__Bacteria--1:gtdb_family_counter=f__Micavibrionaceae--1:gtdb_genus_counter=g__UBA2638--1:gtdb_order_counter=o__Micavibrionales--1:gtdb_phylum_counter=p__Proteobacteria--1:gtdb_species_counter=s__UBA2638 sp002359735--1:heptad_counter=MCP-38H--2:lbd_counter=:lca_tree=s__UBA2638 sp002359735:name=N799183:ref_name_counter=])0.095:0.0219022[&&NHX:Sample_counter=rhiztom1--2||rhiztom2--1||rhiztom3--2:Type_counter=GTDB--2||capture--5:besthit_avg=66.4:besthit_max=66.4:besthit_min=66.4:besthit_std=0:besthit_sum=66.4:bitscore_avg=124.0:bitscore_max=124.0:bitscore_min=124.0:bitscore_std=0:bitscore_sum=124.0:capture_class_counter=c__Desulfovibrionia--1||c__GWC2-55-46--1||c__Gammaproteobacteria--3:capture_domain_counter=d__Bacteria--5:capture_family_counter=f__Chromobacteriaceae--2||f__Desulfovibrionaceae--1||f__GWC2-55-46--1||f__Rhodanobacteraceae--1:capture_genus_counter=g__Chromobacterium--2||g__GWA2-54-12--1||g__Rhodanobacter--1||g__Solidesulfovibrio--1:capture_order_counter=o__Burkholderiales--2||o__Desulfovibrionales--1||o__GWC2-55-46--1||o__Xanthomonadales--1:capture_phylum_counter=p__Desulfobacterota--1||p__Desulfobacterota_I--1||p__Proteobacteria--3:capture_species_counter=s__Chromobacterium vaccinii_A--2||s__GWA2-54-12 sp905339405--1||s__Rhodanobacter sp014205795--1||s__Solidesulfovibrio magneticus_A--1:evalue_avg=6.43e-37:evalue_max=6.43e-37:evalue_min=6.43e-37:evalue_std=0:evalue_sum=6.43e-37:gapopen_avg=1.0:gapopen_max=1.0:gapopen_min=1.0:gapopen_std=0:gapopen_sum=1.0:gtdb_class_counter=c__Alphaproteobacteria--2:gtdb_domain_counter=d__Bacteria--2:gtdb_family_counter=f__Micavibrionaceae--2:gtdb_genus_counter=g__RZZS01--1||g__UBA2638--1:gtdb_order_counter=o__Micavibrionales--2:gtdb_phylum_counter=p__Proteobacteria--2:gtdb_species_counter=s__RZZS01 sp009929775--1||s__UBA2638 sp002359735--1:heptad_counter=MCP-38H--7:lbd_counter=:lca_tree=f__Micavibrionaceae:length_avg=119.0:length_max=119.0:length_min=119.0:length_std=0:length_sum=119.0:mismatch_avg=39.0:mismatch_max=39.0:mismatch_min=39.0:mismatch_std=0:mismatch_sum=39.0:name=N799184:qcovhsp_avg=99.2:qcovhsp_max=99.2:qcovhsp_min=99.2:qcovhsp_std=0:qcovhsp_sum=99.2:qend_avg=118.0:qend_max=118.0:qend_min=118.0:qend_std=0:qend_sum=118.0:qstart_avg=1.0:qstart_max=1.0:qstart_min=1.0:qstart_std=0:qstart_sum=1.0:ref_name_counter=GB_GCA_017305595.1_protein.faa_JAFKKL010000167.1_10@PF00015_full_PFAM.522.691--1:scovhsp_avg=70.4:scovhsp_max=70.4:scovhsp_min=70.4:scovhsp_std=0:scovhsp_sum=70.4:send_avg=157.0:send_max=157.0:send_min=157.0:send_std=0:send_sum=157.0:sstart_avg=39.0:sstart_max=39.0:sstart_min=39.0:sstart_std=0:sstart_sum=39.0],(GB_GCA_002401695.1_protein.faa_NVTV01000002.1_26@PF00015_full_PFAM.322.493:0.0436492[&&NHX:Type=GTDB:gtdb_class=c__Alphaproteobacteria:gtdb_domain=d__Bacteria:gtdb_family=f__Micavibrionaceae:gtdb_genus=g__UBA1672:gtdb_order=o__Micavibrionales:gtdb_phylum=p__Proteobacteria:gtdb_species=s__UBA1672 sp002401695:heptad=MCP-38H:species=d__Bacteria_p__Proteobacteria_c__Alphaproteobacteria_o__Micavibrionales_f__Micavibrionaceae_g__UBA1672_s__UBA1672 sp002401695],(GB_GCA_002401965.1_protein.faa_NVUR01000022.1_63@PF00015_full_PFAM.322.488:0.0481125[&&NHX:Type=GTDB:gtdb_class=c__Alphaproteobacteria:gtdb_domain=d__Bacteria:gtdb_family=f__Micavibrionaceae:gtdb_genus=g__UBA1672:gtdb_order=o__Micavibrionales:gtdb_phylum=p__Proteobacteria:gtdb_species=s__UBA1672 sp002401965:heptad=MCP-38H:species=d__Bacteria_p__Proteobacteria_c__Alphaproteobacteria_o__Micavibrionales_f__Micavibrionaceae_g__UBA1672_s__UBA1672 sp002401965],GB_GCA_002747015.1_protein.faa_NVXI01000005.1_21@PF00015_full_PFAM.222.413:0.0733915[&&NHX:Type=GTDB:gtdb_class=c__Alphaproteobacteria:gtdb_domain=d__Bacteria:gtdb_family=f__Micavibrionaceae:gtdb_genus=g__UBA1672:gtdb_order=o__Micavibrionales:gtdb_phylum=p__Proteobacteria:gtdb_species=s__UBA1672 sp002747015:heptad=MCP-38H:species=d__Bacteria_p__Proteobacteria_c__Alphaproteobacteria_o__Micavibrionales_f__Micavibrionaceae_g__UBA1672_s__UBA1672 sp002747015])0.707:0.02089[&&NHX:Sample_counter=:Type_counter=GTDB--2:capture_class_counter=:capture_domain_counter=:capture_family_counter=:capture_genus_counter=:capture_order_counter=:capture_phylum_counter=:capture_species_counter=:evoltype=D:gtdb_class_counter=c__Alphaproteobacteria--2:gtdb_domain_counter=d__Bacteria--2:gtdb_family_counter=f__Micavibrionaceae--2:gtdb_genus_counter=g__UBA1672--2:gtdb_order_counter=o__Micavibrionales--2:gtdb_phylum_counter=p__Proteobacteria--2:gtdb_species_counter=s__UBA1672 sp002401965--1||s__UBA1672 sp002747015--1:heptad_counter=MCP-38H--2:lbd_counter=:lca=d__Bacteria:lca_tree=g__UBA1672:name=N799188:ref_name_counter=])1:0.191119[&&NHX:Sample_counter=:Type_counter=GTDB--3:capture_class_counter=:capture_domain_counter=:capture_family_counter=:capture_genus_counter=:capture_order_counter=:capture_phylum_counter=:capture_species_counter=:evoltype=D:gtdb_class_counter=c__Alphaproteobacteria--3:gtdb_domain_counter=d__Bacteria--3:gtdb_family_counter=f__Micavibrionaceae--3:gtdb_genus_counter=g__UBA1672--3:gtdb_order_counter=o__Micavibrionales--3:gtdb_phylum_counter=p__Proteobacteria--3:gtdb_species_counter=s__UBA1672 sp002401695--1||s__UBA1672 sp002401965--1||s__UBA1672 sp002747015--1:heptad_counter=MCP-38H--3:lbd_counter=:lca=d__Bacteria:lca_tree=g__UBA1672:name=N799189:ref_name_counter=])0.997:0.166016[&&NHX:Sample_counter=rhiztom1--2||rhiztom2--1||rhiztom3--2:Type_counter=GTDB--5||capture--5:besthit_avg=66.4:besthit_max=66.4:besthit_min=66.4:besthit_std=0:besthit_sum=66.4:bitscore_avg=124.0:bitscore_max=124.0:bitscore_min=124.0:bitscore_std=0:bitscore_sum=124.0:capture_class_counter=c__Desulfovibrionia--1||c__GWC2-55-46--1||c__Gammaproteobacteria--3:capture_domain_counter=d__Bacteria--5:capture_family_counter=f__Chromobacteriaceae--2||f__Desulfovibrionaceae--1||f__GWC2-55-46--1||f__Rhodanobacteraceae--1:capture_genus_counter=g__Chromobacterium--2||g__GWA2-54-12--1||g__Rhodanobacter--1||g__Solidesulfovibrio--1:capture_order_counter=o__Burkholderiales--2||o__Desulfovibrionales--1||o__GWC2-55-46--1||o__Xanthomonadales--1:capture_phylum_counter=p__Desulfobacterota--1||p__Desulfobacterota_I--1||p__Proteobacteria--3:capture_species_counter=s__Chromobacterium vaccinii_A--2||s__GWA2-54-12 sp905339405--1||s__Rhodanobacter sp014205795--1||s__Solidesulfovibrio magneticus_A--1:evalue_avg=6.43e-37:evalue_max=6.43e-37:evalue_min=6.43e-37:evalue_std=0:evalue_sum=6.43e-37:gapopen_avg=1.0:gapopen_max=1.0:gapopen_min=1.0:gapopen_std=0:gapopen_sum=1.0:gtdb_class_counter=c__Alphaproteobacteria--5:gtdb_domain_counter=d__Bacteria--5:gtdb_family_counter=f__Micavibrionaceae--5:gtdb_genus_counter=g__RZZS01--1||g__UBA1672--3||g__UBA2638--1:gtdb_order_counter=o__Micavibrionales--5:gtdb_phylum_counter=p__Proteobacteria--5:gtdb_species_counter=s__RZZS01 sp009929775--1||s__UBA1672 sp002401695--1||s__UBA1672 sp002401965--1||s__UBA1672 sp002747015--1||s__UBA2638 sp002359735--1:heptad_counter=MCP-38H--10:lbd_counter=:lca_tree=f__Micavibrionaceae:length_avg=119.0:length_max=119.0:length_min=119.0:length_std=0:length_sum=119.0:mismatch_avg=39.0:mismatch_max=39.0:mismatch_min=39.0:mismatch_std=0:mismatch_sum=39.0:name=N799190:qcovhsp_avg=99.2:qcovhsp_max=99.2:qcovhsp_min=99.2:qcovhsp_std=0:qcovhsp_sum=99.2:qend_avg=118.0:qend_max=118.0:qend_min=118.0:qend_std=0:qend_sum=118.0:qstart_avg=1.0:qstart_max=1.0:qstart_min=1.0:qstart_std=0:qstart_sum=1.0:ref_name_counter=GB_GCA_017305595.1_protein.faa_JAFKKL010000167.1_10@PF00015_full_PFAM.522.691--1:scovhsp_avg=70.4:scovhsp_max=70.4:scovhsp_min=70.4:scovhsp_std=0:scovhsp_sum=70.4:send_avg=157.0:send_max=157.0:send_min=157.0:send_std=0:send_sum=157.0:sstart_avg=39.0:sstart_max=39.0:sstart_min=39.0:sstart_std=0:sstart_sum=39.0],((((GB_GCA_009377535.1_protein.faa_WHTV01000001.1_152@PF00015_full_PFAM.378.561:0.0288719[&&NHX:Type=GTDB:gtdb_class=c__Alphaproteobacteria:gtdb_domain=d__Bacteria:gtdb_family=f__Kiloniellaceae:gtdb_genus=g__WHTV01:gtdb_order=o__Kiloniellales:gtdb_phylum=p__Proteobacteria:gtdb_species=s__WHTV01 sp009377535:heptad=MCP-38H:species=d__Bacteria_p__Proteobacteria_c__Alphaproteobacteria_o__Kiloniellales_f__Kiloniellaceae_g__WHTV01_s__WHTV01 sp009377535],(RS_GCF_014925385.1_protein.faa_NZ_JACSDK010000001.1_999@PF00015_full_PFAM.378.558:0.030045[&&NHX:Type=GTDB:gtdb_class=c__Alphaproteobacteria:gtdb_domain=d__Bacteria:gtdb_family=f__Kiloniellaceae:gtdb_genus=g__WHTV01:gtdb_order=o__Kiloniellales:gtdb_phylum=p__Proteobacteria:gtdb_species=s__WHTV01 sp014925385:heptad=MCP-38H:species=d__Bacteria_p__Proteobacteria_c__Alphaproteobacteria_o__Kiloniellales_f__Kiloniellaceae_g__WHTV01_s__WHTV01 sp014925385],(GB_GCA_001657395.1_protein.faa_LYSY01000008.1_32@PF00015_full_PFAM.377.558:0.0324782[&&NHX:Type=GTDB:gtdb_class=c__Alphaproteobacteria:gtdb_domain=d__Bacteria:gtdb_family=f__Kiloniellaceae:gtdb_genus=g__Pelagibius:gtdb_order=o__Kiloniellales:gtdb_phylum=p__Proteobacteria:gtdb_species=s__Pelagibius sp001657395:heptad=MCP-38H:species=d__Bacteria_p__Proteobacteria_c__Alphaproteobacteria_o__Kiloniellales_f__Kiloniellaceae_g__Pelagibius_s__Pelagibius sp001657395],RS_GCF_011683915.1_protein.faa_NZ_JAAQPH010000028.1_5@PF00015_full_PFAM.378.554:0.0270801[&&NHX:Type=GTDB:gtdb_class=c__Alphaproteobacteria:gtdb_domain=d__Bacteria:gtdb_family=f__Kiloniellaceae:gtdb_genus=g__Pelagibius:gtdb_order=o__Kiloniellales:gtdb_phylum=p__Proteobacteria:gtdb_species=s__Pelagibius litoralis:heptad=MCP-38H:species=d__Bacteria_p__Proteobacteria_c__Alphaproteobacteria_o__Kiloniellales_f__Kiloniellaceae_g__Pelagibius_s__Pelagibius litoralis])0.572:0.00579619[&&NHX:Sample_counter=:Type_counter=GTDB--2:capture_class_counter=:capture_domain_counter=:capture_family_counter=:capture_genus_counter=:capture_order_counter=:capture_phylum_counter=:capture_species_counter=:evoltype=D:gtdb_class_counter=c__Alphaproteobacteria--2:gtdb_domain_counter=d__Bacteria--2:gtdb_family_counter=f__Kiloniellaceae--2:gtdb_genus_counter=g__Pelagibius--2:gtdb_order_counter=o__Kiloniellales--2:gtdb_phylum_counter=p__Proteobacteria--2:gtdb_species_counter=s__Pelagibius litoralis--1||s__Pelagibius sp001657395--1:heptad_counter=MCP-38H--2:lbd_counter=:lca=d__Bacteria:lca_tree=g__Pelagibius:name=N799195:ref_name_counter=])0.93:0.0336483[&&NHX:Sample_counter=:Type_counter=GTDB--3:capture_class_counter=:capture_domain_counter=:capture_family_counter=:capture_genus_counter=:capture_order_counter=:capture_phylum_counter=:capture_species_counter=:evoltype=D:gtdb_class_counter=c__Alphaproteobacteria--3:gtdb_domain_counter=d__Bacteria--3:gtdb_family_counter=f__Kiloniellaceae--3:gtdb_genus_counter=g__Pelagibius--2||g__WHTV01--1:gtdb_order_counter=o__Kiloniellales--3:gtdb_phylum_counter=p__Proteobacteria--3:gtdb_species_counter=s__Pelagibius litoralis--1||s__Pelagibius sp001657395--1||s__WHTV01 sp014925385--1:heptad_counter=MCP-38H--3:lbd_counter=:lca=d__Bacteria:lca_tree=f__Kiloniellaceae:name=N799196:ref_name_counter=])0.623:0.0135164[&&NHX:Sample_counter=:Type_counter=GTDB--4:capture_class_counter=:capture_domain_counter=:capture_family_counter=:capture_genus_counter=:capture_order_counter=:capture_phylum_counter=:capture_species_counter=:evoltype=D:gtdb_class_counter=c__Alphaproteobacteria--4:gtdb_domain_counter=d__Bacteria--4:gtdb_family_counter=f__Kiloniellaceae--4:gtdb_genus_counter=g__Pelagibius--2||g__WHTV01--2:gtdb_order_counter=o__Kiloniellales--4:gtdb_phylum_counter=p__Proteobacteria--4:gtdb_species_counter=s__Pelagibius litoralis--1||s__Pelagibius sp001657395--1||s__WHTV01 sp009377535--1||s__WHTV01 sp014925385--1:heptad_counter=MCP-38H--4:lbd_counter=:lca=d__Bacteria:lca_tree=f__Kiloniellaceae:name=N799197:ref_name_counter=],(((5755a591-8043-41f3-a773-b930f06541e5_5@MCPsignal.309.418:0.0153071[&&NHX:Sample=rhiztom2:Type=capture:besthit=94.3:bitscore=169.0:capture_class=c__Spirochaetia:capture_domain=d__Bacteria:capture_family=f__Termitinemataceae:capture_genus=g__WQXQ01:capture_order=o__Treponematales:capture_phylum=p__Spirochaetota:capture_species=s__WQXQ01 sp009778155:evalue=1.65e-54:gapopen=0.0:heptad=MCP-38H:length=105.0:mismatch=6.0:qcovhsp=96.3:qend=109.0:qstart=5.0:ref_name=GB_GCA_009377535.1_protein.faa_WHTV01000001.1_152@PF00015_full_PFAM.378.561:scovhsp=57.4:send=105.0:sstart=1.0],(((cf8173a9-a599-44cf-9385-0aae3c1993cf_2@MCPsignal.343.507:0.00886988[&&NHX:Sample=rhiztom3:Type=capture:besthit=88.8:bitscore=236.0:capture_class=c__Clostridia:capture_domain=d__Bacteria:capture_family=f__Oscillospiraceae:capture_genus=g__ER4:capture_order=o__Oscillospirales:capture_phylum=p__Firmicutes_A:capture_species=s__ER4 sp015068395:evalue=3.99e-80:gapopen=1.0:heptad=MCP-38H:length=161.0:mismatch=17.0:qcovhsp=98.2:qend=164.0:qstart=4.0:ref_name=RS_GCF_011683915.1_protein.faa_NZ_JAAQPH010000028.1_5@PF00015_full_PFAM.378.554:scovhsp=90.9:send=160.0:sstart=1.0],d82c5293-6893-4888-8534-f074ba083072_6@MCPsignal.317.441:0.00621354[&&NHX:Sample=rhiztom1:Type=capture:besthit=92.5:bitscore=186.0:capture_class=c__Gammaproteobacteria:capture_domain=d__Bacteria:capture_family=f__Pseudomonadaceae:capture_genus=g__Pseudomonas_A:capture_order=o__Pseudomonadales:capture_phylum=p__Proteobacteria:capture_species=s__Pseudomonas_A sp003488145:evalue=4.34e-61:gapopen=0.0:heptad=MCP-38H:length=120.0:mismatch=9.0:qcovhsp=96.8:qend=124.0:qstart=5.0:ref_name=GB_GCA_009377535.1_protein.faa_WHTV01000001.1_152@PF00015_full_PFAM.378.561:scovhsp=65.6:send=120.0:sstart=1.0])0:5e-09[&&NHX:Sample_counter=rhiztom1--1||rhiztom3--1:Type_counter=capture--2:besthit_avg=90.65:besthit_max=92.5:besthit_min=88.8:besthit_std=2.616295090390228:besthit_sum=181.3:bitscore_avg=211.0:bitscore_max=236.0:bitscore_min=186.0:bitscore_std=35.35533905932738:bitscore_sum=422.0:capture_class_counter=c__Clostridia--1||c__Gammaproteobacteria--1:capture_domain_counter=d__Bacteria--2:capture_family_counter=f__Oscillospiraceae--1||f__Pseudomonadaceae--1:capture_genus_counter=g__ER4--1||g__Pseudomonas_A--1:capture_order_counter=o__Oscillospirales--1||o__Pseudomonadales--1:capture_phylum_counter=p__Firmicutes_A--1||p__Proteobacteria--1:capture_species_counter=s__ER4 sp015068395--1||s__Pseudomonas_A sp003488145--1:evalue_avg=2.17e-61:evalue_max=4.34e-61:evalue_min=3.99e-80:evalue_std=3.0688434303496163e-61:evalue_sum=4.34e-61:gapopen_avg=0.5:gapopen_max=1.0:gapopen_min=0.0:gapopen_std=0.7071067811865476:gapopen_sum=1.0:gtdb_class_counter=:gtdb_domain_counter=:gtdb_family_counter=:gtdb_genus_counter=:gtdb_order_counter=:gtdb_phylum_counter=:gtdb_species_counter=:heptad_counter=MCP-38H--2:lbd_counter=:length_avg=140.5:length_max=161.0:length_min=120.0:length_std=28.991378028648448:length_sum=281.0:mismatch_avg=13.0:mismatch_max=17.0:mismatch_min=9.0:mismatch_std=5.656854249492381:mismatch_sum=26.0:name=N799201:qcovhsp_avg=97.5:qcovhsp_max=98.2:qcovhsp_min=96.8:qcovhsp_std=0.9899494936611706:qcovhsp_sum=195.0:qend_avg=144.0:qend_max=164.0:qend_min=124.0:qend_std=28.284271247461902:qend_sum=288.0:qstart_avg=4.5:qstart_max=5.0:qstart_min=4.0:qstart_std=0.7071067811865476:qstart_sum=9.0:ref_name_counter=GB_GCA_009377535.1_protein.faa_WHTV01000001.1_152@PF00015_full_PFAM.378.561--1||RS_GCF_011683915.1_protein.faa_NZ_JAAQPH010000028.1_5@PF00015_full_PFAM.378.554--1:scovhsp_avg=78.25:scovhsp_max=90.9:scovhsp_min=65.6:scovhsp_std=17.88980156401966:scovhsp_sum=156.5:send_avg=140.0:send_max=160.0:send_min=120.0:send_std=28.284271247461902:send_sum=280.0:sstart_avg=1.0:sstart_max=1.0:sstart_min=1.0:sstart_std=0.0:sstart_sum=2.0],6eec3412-d8fd-4a37-9be2-b768256bc3d9_5@MCPsignal.57.222:0.00889625[&&NHX:Sample=rhiztom3:Type=capture:besthit=88.8:bitscore=234.0:capture_class=c__Alphaproteobacteria:capture_domain=d__Bacteria:capture_family=f__Sphingomonadaceae:capture_genus=g__Novosphingobium:capture_order=o__Sphingomonadales:capture_phylum=p__Proteobacteria:capture_species=s__Novosphingobium aerophilum:evalue=2.4e-79:gapopen=1.0:heptad=MCP-38H:length=161.0:mismatch=17.0:qcovhsp=97.6:qend=165.0:qstart=5.0:ref_name=RS_GCF_011683915.1_protein.faa_NZ_JAAQPH010000028.1_5@PF00015_full_PFAM.378.554:scovhsp=90.9:send=160.0:sstart=1.0])0:5e-09[&&NHX:Sample_counter=rhiztom1--1||rhiztom3--2:Type_counter=capture--3:besthit_avg=90.03333333333335:besthit_max=92.5:besthit_min=88.8:besthit_std=2.136195996001617:besthit_sum=270.1:bitscore_avg=218.66666666666666:bitscore_max=236.0:bitscore_min=186.0:bitscore_std=28.307831660749525:bitscore_sum=656.0:capture_class_counter=c__Alphaproteobacteria--1||c__Clostridia--1||c__Gammaproteobacteria--1:capture_domain_counter=d__Bacteria--3:capture_family_counter=f__Oscillospiraceae--1||f__Pseudomonadaceae--1||f__Sphingomonadaceae--1:capture_genus_counter=g__ER4--1||g__Novosphingobium--1||g__Pseudomonas_A--1:capture_order_counter=o__Oscillospirales--1||o__Pseudomonadales--1||o__Sphingomonadales--1:capture_phylum_counter=p__Firmicutes_A--1||p__Proteobacteria--2:capture_species_counter=s__ER4 sp015068395--1||s__Novosphingobium aerophilum--1||s__Pseudomonas_A sp003488145--1:evalue_avg=1.4466666666666668e-61:evalue_max=4.34e-61:evalue_min=3.99e-80:evalue_std=2.505700168282976e-61:evalue_sum=4.34e-61:gapopen_avg=0.6666666666666666:gapopen_max=1.0:gapopen_min=0.0:gapopen_std=0.5773502691896258:gapopen_sum=2.0:gtdb_class_counter=:gtdb_domain_counter=:gtdb_family_counter=:gtdb_genus_counter=:gtdb_order_counter=:gtdb_phylum_counter=:gtdb_species_counter=:heptad_counter=MCP-38H--3:lbd_counter=:length_avg=147.33333333333334:length_max=161.0:length_min=120.0:length_std=23.671361036774655:length_sum=442.0:mismatch_avg=14.333333333333334:mismatch_max=17.0:mismatch_min=9.0:mismatch_std=4.618802153517006:mismatch_sum=43.0:name=N799203:qcovhsp_avg=97.53333333333335:qcovhsp_max=98.2:qcovhsp_min=96.8:qcovhsp_std=0.7023769168568519:qcovhsp_sum=292.6:qend_avg=151.0:qend_max=165.0:qend_min=124.0:qend_std=23.388031127053:qend_sum=453.0:qstart_avg=4.666666666666667:qstart_max=5.0:qstart_min=4.0:qstart_std=0.5773502691896258:qstart_sum=14.0:ref_name_counter=GB_GCA_009377535.1_protein.faa_WHTV01000001.1_152@PF00015_full_PFAM.378.561--1||RS_GCF_011683915.1_protein.faa_NZ_JAAQPH010000028.1_5@PF00015_full_PFAM.378.554--2:scovhsp_avg=82.46666666666667:scovhsp_max=90.9:scovhsp_min=65.6:scovhsp_std=14.606961810497538:scovhsp_sum=247.4:send_avg=146.66666666666666:send_max=160.0:send_min=120.0:send_std=23.094010767585033:send_sum=440.0:sstart_avg=1.0:sstart_max=1.0:sstart_min=1.0:sstart_std=0.0:sstart_sum=3.0],f9fef720-09e6-4abb-8886-9818b0b99e2c_4@MCPsignal.317.441:5e-09[&&NHX:Sample=rhiztom1:Type=capture:besthit=93.3:bitscore=189.0:capture_class=c__Gammaproteobacteria:capture_domain=d__Bacteria:capture_family=f__Thiohalomonadaceae:capture_genus=g__Sulfurivermis:capture_order=o__Thiohalomonadales:capture_phylum=p__Proteobacteria:capture_species=s__Sulfurivermis sp002376325:evalue=3.74e-62:gapopen=0.0:heptad=MCP-38H:length=120.0:mismatch=8.0:qcovhsp=96.8:qend=124.0:qstart=5.0:ref_name=GB_GCA_009377535.1_protein.faa_WHTV01000001.1_152@PF00015_full_PFAM.378.561:scovhsp=65.6:send=120.0:sstart=1.0])0:5e-09[&&NHX:Sample_counter=rhiztom1--2||rhiztom3--2:Type_counter=capture--4:besthit_avg=90.85:besthit_max=93.3:besthit_min=88.8:besthit_std=2.3895606290697047:besthit_sum=363.4:bitscore_avg=211.25:bitscore_max=236.0:bitscore_min=186.0:bitscore_std=27.463612289718917:bitscore_sum=845.0:capture_class_counter=c__Alphaproteobacteria--1||c__Clostridia--1||c__Gammaproteobacteria--2:capture_domain_counter=d__Bacteria--4:capture_family_counter=f__Oscillospiraceae--1||f__Pseudomonadaceae--1||f__Sphingomonadaceae--1||f__Thiohalomonadaceae--1:capture_genus_counter=g__ER4--1||g__Novosphingobium--1||g__Pseudomonas_A--1||g__Sulfurivermis--1:capture_order_counter=o__Oscillospirales--1||o__Pseudomonadales--1||o__Sphingomonadales--1||o__Thiohalomonadales--1:capture_phylum_counter=p__Firmicutes_A--1||p__Proteobacteria--3:capture_species_counter=s__ER4 sp015068395--1||s__Novosphingobium aerophilum--1||s__Pseudomonas_A sp003488145--1||s__Sulfurivermis sp002376325--1:evalue_avg=1.1785e-61:evalue_max=4.34e-61:evalue_min=3.99e-80:evalue_std=2.1150277381947817e-61:evalue_sum=4.714e-61:gapopen_avg=0.5:gapopen_max=1.0:gapopen_min=0.0:gapopen_std=0.5773502691896257:gapopen_sum=2.0:gtdb_class_counter=:gtdb_domain_counter=:gtdb_family_counter=:gtdb_genus_counter=:gtdb_order_counter=:gtdb_phylum_counter=:gtdb_species_counter=:heptad_counter=MCP-38H--4:lbd_counter=:length_avg=140.5:length_max=161.0:length_min=120.0:length_std=23.671361036774655:length_sum=562.0:mismatch_avg=12.75:mismatch_max=17.0:mismatch_min=8.0:mismatch_std=4.924428900898052:mismatch_sum=51.0:name=N799205:qcovhsp_avg=97.35:qcovhsp_max=98.2:qcovhsp_min=96.8:qcovhsp_std=0.6806859285554065:qcovhsp_sum=389.4:qend_avg=144.25:qend_max=165.0:qend_min=124.0:qend_std=23.386249521175188:qend_sum=577.0:qstart_avg=4.75:qstart_max=5.0:qstart_min=4.0:qstart_std=0.5:qstart_sum=19.0:ref_name_counter=GB_GCA_009377535.1_protein.faa_WHTV01000001.1_152@PF00015_full_PFAM.378.561--2||RS_GCF_011683915.1_protein.faa_NZ_JAAQPH010000028.1_5@PF00015_full_PFAM.378.554--2:scovhsp_avg=78.25:scovhsp_max=90.9:scovhsp_min=65.6:scovhsp_std=14.60696181049754:scovhsp_sum=313.0:send_avg=140.0:send_max=160.0:send_min=120.0:send_std=23.094010767585033:send_sum=560.0:sstart_avg=1.0:sstart_max=1.0:sstart_min=1.0:sstart_std=0.0:sstart_sum=4.0])0:5e-09[&&NHX:Sample_counter=rhiztom1--2||rhiztom2--1||rhiztom3--2:Type_counter=capture--5:besthit_avg=91.54:besthit_max=94.3:besthit_min=88.8:besthit_std=2.5812787528664938:besthit_sum=457.70000000000005:bitscore_avg=202.8:bitscore_max=236.0:bitscore_min=169.0:bitscore_std=30.375977350531457:bitscore_sum=1014.0:capture_class_counter=c__Alphaproteobacteria--1||c__Clostridia--1||c__Gammaproteobacteria--2||c__Spirochaetia--1:capture_domain_counter=d__Bacteria--5:capture_family_counter=f__Oscillospiraceae--1||f__Pseudomonadaceae--1||f__Sphingomonadaceae--1||f__Termitinemataceae--1||f__Thiohalomonadaceae--1:capture_genus_counter=g__ER4--1||g__Novosphingobium--1||g__Pseudomonas_A--1||g__Sulfurivermis--1||g__WQXQ01--1:capture_order_counter=o__Oscillospirales--1||o__Pseudomonadales--1||o__Sphingomonadales--1||o__Thiohalomonadales--1||o__Treponematales--1:capture_phylum_counter=p__Firmicutes_A--1||p__Proteobacteria--3||p__Spirochaetota--1:capture_species_counter=s__ER4 sp015068395--1||s__Novosphingobium aerophilum--1||s__Pseudomonas_A sp003488145--1||s__Sulfurivermis sp002376325--1||s__WQXQ01 sp009778155--1:evalue_avg=3.3000009428e-55:evalue_max=1.65e-54:evalue_min=3.99e-80:evalue_std=7.37902379870831e-55:evalue_sum=1.6500004714e-54:gapopen_avg=0.4:gapopen_max=1.0:gapopen_min=0.0:gapopen_std=0.5477225575051662:gapopen_sum=2.0:gtdb_class_counter=:gtdb_domain_counter=:gtdb_family_counter=:gtdb_genus_counter=:gtdb_order_counter=:gtdb_phylum_counter=:gtdb_species_counter=:heptad_counter=MCP-38H--5:lbd_counter=:length_avg=133.4:length_max=161.0:length_min=105.0:length_std=25.92874852359828:length_sum=667.0:mismatch_avg=11.4:mismatch_max=17.0:mismatch_min=6.0:mismatch_std=5.224940191045253:mismatch_sum=57.0:name=N799206:qcovhsp_avg=97.14:qcovhsp_max=98.2:qcovhsp_min=96.3:qcovhsp_std=0.7536577472566725:qcovhsp_sum=485.7:qend_avg=137.2:qend_max=165.0:qend_min=109.0:qend_std=25.665151470427755:qend_sum=686.0:qstart_avg=4.8:qstart_max=5.0:qstart_min=4.0:qstart_std=0.4472135954999579:qstart_sum=24.0:ref_name_counter=GB_GCA_009377535.1_protein.faa_WHTV01000001.1_152@PF00015_full_PFAM.378.561--3||RS_GCF_011683915.1_protein.faa_NZ_JAAQPH010000028.1_5@PF00015_full_PFAM.378.554--2:scovhsp_avg=74.08:scovhsp_max=90.9:scovhsp_min=57.4:scovhsp_std=15.715183740573961:scovhsp_sum=370.4:send_avg=133.0:send_max=160.0:send_min=105.0:send_std=25.39685019840059:send_sum=665.0:sstart_avg=1.0:sstart_max=1.0:sstart_min=1.0:sstart_std=0.0:sstart_sum=5.0],(5a6db186-c455-43fa-bcd7-fc9bdf690253_3@MCPsignal.107.271:5e-09[&&NHX:Sample=rhiztom3:Type=capture:besthit=90.6:bitscore=243.0:capture_class=c__Clostridia:capture_domain=d__Bacteria:capture_family=f__Oscillospiraceae:capture_genus=g__ER4:capture_order=o__Oscillospirales:capture_phylum=p__Firmicutes_A:capture_species=s__ER4 sp015068395:evalue=1.03e-82:gapopen=0.0:heptad=MCP-38H:length=160.0:mismatch=15.0:qcovhsp=97.6:qend=164.0:qstart=5.0:ref_name=RS_GCF_011683915.1_protein.faa_NZ_JAAQPH010000028.1_5@PF00015_full_PFAM.378.554:scovhsp=90.9:send=160.0:sstart=1.0],f37b92dc-af79-4193-b403-c00a3daa5b2c_4@MCPsignal.385.475:0.0104802[&&NHX:Sample=rhiztom1:Type=capture:capture_class=c__Gammaproteobacteria:capture_domain=d__Bacteria:capture_family=f__Thiohalomonadaceae:capture_genus=g__Sulfurivermis:capture_order=o__Thiohalomonadales:capture_phylum=p__Proteobacteria:capture_species=s__Sulfurivermis sp002376325:heptad=MCP-38H])0:5e-09[&&NHX:Sample_counter=rhiztom1--1||rhiztom3--1:Type_counter=capture--2:besthit_avg=90.6:besthit_max=90.6:besthit_min=90.6:besthit_std=0:besthit_sum=90.6:bitscore_avg=243.0:bitscore_max=243.0:bitscore_min=243.0:bitscore_std=0:bitscore_sum=243.0:capture_class_counter=c__Clostridia--1||c__Gammaproteobacteria--1:capture_domain_counter=d__Bacteria--2:capture_family_counter=f__Oscillospiraceae--1||f__Thiohalomonadaceae--1:capture_genus_counter=g__ER4--1||g__Sulfurivermis--1:capture_order_counter=o__Oscillospirales--1||o__Thiohalomonadales--1:capture_phylum_counter=p__Firmicutes_A--1||p__Proteobacteria--1:capture_species_counter=s__ER4 sp015068395--1||s__Sulfurivermis sp002376325--1:evalue_avg=1.03e-82:evalue_max=1.03e-82:evalue_min=1.03e-82:evalue_std=0:evalue_sum=1.03e-82:gapopen_avg=0.0:gapopen_max=0.0:gapopen_min=0.0:gapopen_std=0:gapopen_sum=0.0:gtdb_class_counter=:gtdb_domain_counter=:gtdb_family_counter=:gtdb_genus_counter=:gtdb_order_counter=:gtdb_phylum_counter=:gtdb_species_counter=:heptad_counter=MCP-38H--2:lbd_counter=:length_avg=160.0:length_max=160.0:length_min=160.0:length_std=0:length_sum=160.0:mismatch_avg=15.0:mismatch_max=15.0:mismatch_min=15.0:mismatch_std=0:mismatch_sum=15.0:name=N799209:qcovhsp_avg=97.6:qcovhsp_max=97.6:qcovhsp_min=97.6:qcovhsp_std=0:qcovhsp_sum=97.6:qend_avg=164.0:qend_max=164.0:qend_min=164.0:qend_std=0:qend_sum=164.0:qstart_avg=5.0:qstart_max=5.0:qstart_min=5.0:qstart_std=0:qstart_sum=5.0:ref_name_counter=RS_GCF_011683915.1_protein.faa_NZ_JAAQPH010000028.1_5@PF00015_full_PFAM.378.554--1:scovhsp_avg=90.9:scovhsp_max=90.9:scovhsp_min=90.9:scovhsp_std=0:scovhsp_sum=90.9:send_avg=160.0:send_max=160.0:send_min=160.0:send_std=0:send_sum=160.0:sstart_avg=1.0:sstart_max=1.0:sstart_min=1.0:sstart_std=0:sstart_sum=1.0])0.949:5e-09[&&NHX:Sample_counter=rhiztom1--3||rhiztom2--1||rhiztom3--3:Type_counter=capture--7:besthit_avg=91.38333333333333:besthit_max=94.3:besthit_min=88.8:besthit_std=2.3404415537813947:besthit_sum=548.3:bitscore_avg=209.5:bitscore_max=243.0:bitscore_min=169.0:bitscore_std=31.741140496207755:bitscore_sum=1257.0:capture_class_counter=c__Alphaproteobacteria--1||c__Clostridia--2||c__Gammaproteobacteria--3||c__Spirochaetia--1:capture_domain_counter=d__Bacteria--7:capture_family_counter=f__Oscillospiraceae--2||f__Pseudomonadaceae--1||f__Sphingomonadaceae--1||f__Termitinemataceae--1||f__Thiohalomonadaceae--2:capture_genus_counter=g__ER4--2||g__Novosphingobium--1||g__Pseudomonas_A--1||g__Sulfurivermis--2||g__WQXQ01--1:capture_order_counter=o__Oscillospirales--2||o__Pseudomonadales--1||o__Sphingomonadales--1||o__Thiohalomonadales--2||o__Treponematales--1:capture_phylum_counter=p__Firmicutes_A--2||p__Proteobacteria--4||p__Spirochaetota--1:capture_species_counter=s__ER4 sp015068395--2||s__Novosphingobium aerophilum--1||s__Pseudomonas_A sp003488145--1||s__Sulfurivermis sp002376325--2||s__WQXQ01 sp009778155--1:evalue_avg=2.7500007856666668e-55:evalue_max=1.65e-54:evalue_min=1.03e-82:evalue_std=6.736096407757466e-55:evalue_sum=1.6500004714e-54:gapopen_avg=0.3333333333333333:gapopen_max=1.0:gapopen_min=0.0:gapopen_std=0.5163977794943223:gapopen_sum=2.0:gtdb_class_counter=:gtdb_domain_counter=:gtdb_family_counter=:gtdb_genus_counter=:gtdb_order_counter=:gtdb_phylum_counter=:gtdb_species_counter=:heptad_counter=MCP-38H--7:lbd_counter=:length_avg=137.83333333333334:length_max=161.0:length_min=105.0:length_std=25.607941476555016:length_sum=827.0:mismatch_avg=12.0:mismatch_max=17.0:mismatch_min=6.0:mismatch_std=4.898979485566356:mismatch_sum=72.0:name=N799210:qcovhsp_avg=97.21666666666668:qcovhsp_max=98.2:qcovhsp_min=96.3:qcovhsp_std=0.6997618642557396:qcovhsp_sum=583.3000000000001:qend_avg=141.66666666666666:qend_max=165.0:qend_min=109.0:qend_std=25.429641497014202:qend_sum=850.0:qstart_avg=4.833333333333333:qstart_max=5.0:qstart_min=4.0:qstart_std=0.408248290463863:qstart_sum=29.0:ref_name_counter=GB_GCA_009377535.1_protein.faa_WHTV01000001.1_152@PF00015_full_PFAM.378.561--3||RS_GCF_011683915.1_protein.faa_NZ_JAAQPH010000028.1_5@PF00015_full_PFAM.378.554--3:scovhsp_avg=76.88333333333333:scovhsp_max=90.9:scovhsp_min=57.4:scovhsp_std=15.643710131125122:scovhsp_sum=461.29999999999995:send_avg=137.5:send_max=160.0:send_min=105.0:send_std=25.248762345905195:send_sum=825.0:sstart_avg=1.0:sstart_max=1.0:sstart_min=1.0:sstart_std=0.0:sstart_sum=6.0],(6a27f5f8-74ab-49fb-8000-e975ea8200ea_5@MCPsignal.64.133:5e-09[&&NHX:Sample=rhiztom1:Type=capture:capture_class=c__Alphaproteobacteria:capture_domain=d__Bacteria:capture_family=f__Xanthobacteraceae:capture_genus=g__Rhodoplanes:capture_order=o__Rhizobiales:capture_phylum=p__Proteobacteria:capture_species=s__Rhodoplanes elegans:heptad=MCP-38H],b4a3e4c2-0b30-49b0-96dd-b19dd8aed0b5_3@MCPsignal.18.139:0.0297496[&&NHX:Sample=rhiztom3:Type=capture:besthit=95.7:bitscore=192.0:capture_class=c__Clostridia:capture_domain=d__Bacteria:capture_family=f__Oscillospiraceae:capture_genus=g__ER4:capture_order=o__Oscillospirales:capture_phylum=p__Firmicutes_A:capture_species=s__ER4 sp015068395:evalue=2.01e-63:gapopen=0.0:heptad=MCP-38H:length=117.0:mismatch=5.0:qcovhsp=96.7:qend=121.0:qstart=5.0:ref_name=GB_GCA_009377535.1_protein.faa_WHTV01000001.1_152@PF00015_full_PFAM.378.561:scovhsp=63.9:send=137.0:sstart=21.0])0:5e-09[&&NHX:Sample_counter=rhiztom1--1||rhiztom3--1:Type_counter=capture--2:besthit_avg=95.7:besthit_max=95.7:besthit_min=95.7:besthit_std=0:besthit_sum=95.7:bitscore_avg=192.0:bitscore_max=192.0:bitscore_min=192.0:bitscore_std=0:bitscore_sum=192.0:capture_class_counter=c__Alphaproteobacteria--1||c__Clostridia--1:capture_domain_counter=d__Bacteria--2:capture_family_counter=f__Oscillospiraceae--1||f__Xanthobacteraceae--1:capture_genus_counter=g__ER4--1||g__Rhodoplanes--1:capture_order_counter=o__Oscillospirales--1||o__Rhizobiales--1:capture_phylum_counter=p__Firmicutes_A--1||p__Proteobacteria--1:capture_species_counter=s__ER4 sp015068395--1||s__Rhodoplanes elegans--1:evalue_avg=2.01e-63:evalue_max=2.01e-63:evalue_min=2.01e-63:evalue_std=0:evalue_sum=2.01e-63:gapopen_avg=0.0:gapopen_max=0.0:gapopen_min=0.0:gapopen_std=0:gapopen_sum=0.0:gtdb_class_counter=:gtdb_domain_counter=:gtdb_family_counter=:gtdb_genus_counter=:gtdb_order_counter=:gtdb_phylum_counter=:gtdb_species_counter=:heptad_counter=MCP-38H--2:lbd_counter=:length_avg=117.0:length_max=117.0:length_min=117.0:length_std=0:length_sum=117.0:mismatch_avg=5.0:mismatch_max=5.0:mismatch_min=5.0:mismatch_std=0:mismatch_sum=5.0:name=N799213:qcovhsp_avg=96.7:qcovhsp_max=96.7:qcovhsp_min=96.7:qcovhsp_std=0:qcovhsp_sum=96.7:qend_avg=121.0:qend_max=121.0:qend_min=121.0:qend_std=0:qend_sum=121.0:qstart_avg=5.0:qstart_max=5.0:qstart_min=5.0:qstart_std=0:qstart_sum=5.0:ref_name_counter=GB_GCA_009377535.1_protein.faa_WHTV01000001.1_152@PF00015_full_PFAM.378.561--1:scovhsp_avg=63.9:scovhsp_max=63.9:scovhsp_min=63.9:scovhsp_std=0:scovhsp_sum=63.9:send_avg=137.0:send_max=137.0:send_min=137.0:send_std=0:send_sum=137.0:sstart_avg=21.0:sstart_max=21.0:sstart_min=21.0:sstart_std=0:sstart_sum=21.0])0.857:0.0161569[&&NHX:Sample_counter=rhiztom1--4||rhiztom2--1||rhiztom3--4:Type_counter=capture--9:besthit_avg=92.00000000000001:besthit_max=95.7:besthit_min=88.8:besthit_std=2.688246020487462:besthit_sum=644.0000000000001:bitscore_avg=207.0:bitscore_max=243.0:bitscore_min=169.0:bitscore_std=29.720924166878348:bitscore_sum=1449.0:capture_class_counter=c__Alphaproteobacteria--2||c__Clostridia--3||c__Gammaproteobacteria--3||c__Spirochaetia--1:capture_domain_counter=d__Bacteria--9:capture_family_counter=f__Oscillospiraceae--3||f__Pseudomonadaceae--1||f__Sphingomonadaceae--1||f__Termitinemataceae--1||f__Thiohalomonadaceae--2||f__Xanthobacteraceae--1:capture_genus_counter=g__ER4--3||g__Novosphingobium--1||g__Pseudomonas_A--1||g__Rhodoplanes--1||g__Sulfurivermis--2||g__WQXQ01--1:capture_order_counter=o__Oscillospirales--3||o__Pseudomonadales--1||o__Rhizobiales--1||o__Sphingomonadales--1||o__Thiohalomonadales--2||o__Treponematales--1:capture_phylum_counter=p__Firmicutes_A--3||p__Proteobacteria--5||p__Spirochaetota--1:capture_species_counter=s__ER4 sp015068395--3||s__Novosphingobium aerophilum--1||s__Pseudomonas_A sp003488145--1||s__Rhodoplanes elegans--1||s__Sulfurivermis sp002376325--2||s__WQXQ01 sp009778155--1:evalue_avg=2.357143533442857e-55:evalue_max=1.65e-54:evalue_min=1.03e-82:evalue_std=6.236413506432183e-55:evalue_sum=1.65000047341e-54:gapopen_avg=0.2857142857142857:gapopen_max=1.0:gapopen_min=0.0:gapopen_std=0.48795003647426666:gapopen_sum=2.0:gtdb_class_counter=:gtdb_domain_counter=:gtdb_family_counter=:gtdb_genus_counter=:gtdb_order_counter=:gtdb_phylum_counter=:gtdb_species_counter=:heptad_counter=MCP-38H--9:lbd_counter=:length_avg=134.85714285714286:length_max=161.0:length_min=105.0:length_std=24.667310158916607:length_sum=944.0:mismatch_avg=11.0:mismatch_max=17.0:mismatch_min=5.0:mismatch_std=5.196152422706632:mismatch_sum=77.0:name=N799214:qcovhsp_avg=97.14285714285714:qcovhsp_max=98.2:qcovhsp_min=96.3:qcovhsp_std=0.6679749068568942:qcovhsp_sum=680.0:qend_avg=138.71428571428572:qend_max=165.0:qend_min=109.0:qend_std=24.492953311202836:qend_sum=971.0:qstart_avg=4.857142857142857:qstart_max=5.0:qstart_min=4.0:qstart_std=0.37796447300922725:qstart_sum=34.0:ref_name_counter=GB_GCA_009377535.1_protein.faa_WHTV01000001.1_152@PF00015_full_PFAM.378.561--4||RS_GCF_011683915.1_protein.faa_NZ_JAAQPH010000028.1_5@PF00015_full_PFAM.378.554--3:scovhsp_avg=75.02857142857142:scovhsp_max=90.9:scovhsp_min=57.4:scovhsp_std=15.10029958706276:scovhsp_sum=525.1999999999999:send_avg=137.42857142857142:send_max=160.0:send_min=105.0:send_std=23.049635881846687:send_sum=962.0:sstart_avg=3.857142857142857:sstart_max=21.0:sstart_min=1.0:sstart_std=7.559289460184544:sstart_sum=27.0])0.98:0.25358[&&NHX:Sample_counter=rhiztom1--4||rhiztom2--1||rhiztom3--4:Type_counter=GTDB--4||capture--9:besthit_avg=92.0:besthit_max=95.7:besthit_min=88.8:besthit_std=2.688246020487462:besthit_sum=644.0:bitscore_avg=207.0:bitscore_max=243.0:bitscore_min=169.0:bitscore_std=29.720924166878348:bitscore_sum=1449.0:capture_class_counter=c__Alphaproteobacteria--2||c__Clostridia--3||c__Gammaproteobacteria--3||c__Spirochaetia--1:capture_domain_counter=d__Bacteria--9:capture_family_counter=f__Oscillospiraceae--3||f__Pseudomonadaceae--1||f__Sphingomonadaceae--1||f__Termitinemataceae--1||f__Thiohalomonadaceae--2||f__Xanthobacteraceae--1:capture_genus_counter=g__ER4--3||g__Novosphingobium--1||g__Pseudomonas_A--1||g__Rhodoplanes--1||g__Sulfurivermis--2||g__WQXQ01--1:capture_order_counter=o__Oscillospirales--3||o__Pseudomonadales--1||o__Rhizobiales--1||o__Sphingomonadales--1||o__Thiohalomonadales--2||o__Treponematales--1:capture_phylum_counter=p__Firmicutes_A--3||p__Proteobacteria--5||p__Spirochaetota--1:capture_species_counter=s__ER4 sp015068395--3||s__Novosphingobium aerophilum--1||s__Pseudomonas_A sp003488145--1||s__Rhodoplanes elegans--1||s__Sulfurivermis sp002376325--2||s__WQXQ01 sp009778155--1:evalue_avg=2.357143533442857e-55:evalue_max=1.65e-54:evalue_min=1.03e-82:evalue_std=6.236413506432183e-55:evalue_sum=1.65000047341e-54:gapopen_avg=0.2857142857142857:gapopen_max=1.0:gapopen_min=0.0:gapopen_std=0.4879500364742666:gapopen_sum=2.0:gtdb_class_counter=c__Alphaproteobacteria--4:gtdb_domain_counter=d__Bacteria--4:gtdb_family_counter=f__Kiloniellaceae--4:gtdb_genus_counter=g__Pelagibius--2||g__WHTV01--2:gtdb_order_counter=o__Kiloniellales--4:gtdb_phylum_counter=p__Proteobacteria--4:gtdb_species_counter=s__Pelagibius litoralis--1||s__Pelagibius sp001657395--1||s__WHTV01 sp009377535--1||s__WHTV01 sp014925385--1:heptad_counter=MCP-38H--13:lbd_counter=:lca_tree=f__Kiloniellaceae:length_avg=134.85714285714286:length_max=161.0:length_min=105.0:length_std=24.667310158916607:length_sum=944.0:mismatch_avg=11.0:mismatch_max=17.0:mismatch_min=5.0:mismatch_std=5.196152422706632:mismatch_sum=77.0:name=N799215:qcovhsp_avg=97.14285714285715:qcovhsp_max=98.2:qcovhsp_min=96.3:qcovhsp_std=0.6679749068568942:qcovhsp_sum=680.0000000000001:qend_avg=138.71428571428572:qend_max=165.0:qend_min=109.0:qend_std=24.492953311202836:qend_sum=971.0:qstart_avg=4.857142857142857:qstart_max=5.0:qstart_min=4.0:qstart_std=0.37796447300922725:qstart_sum=34.0:ref_name_counter=GB_GCA_009377535.1_protein.faa_WHTV01000001.1_152@PF00015_full_PFAM.378.561--4||RS_GCF_011683915.1_protein.faa_NZ_JAAQPH010000028.1_5@PF00015_full_PFAM.378.554--3:scovhsp_avg=75.02857142857142:scovhsp_max=90.9:scovhsp_min=57.4:scovhsp_std=15.10029958706276:scovhsp_sum=525.1999999999999:send_avg=137.42857142857142:send_max=160.0:send_min=105.0:send_std=23.049635881846687:send_sum=962.0:sstart_avg=3.857142857142857:sstart_max=21.0:sstart_min=1.0:sstart_std=7.559289460184544:sstart_sum=27.0],(37146c86-6a58-43cd-b606-0c54c3458877_3@MCPsignal.21.76:5e-09[&&NHX:Sample=rhizpot3:Type=capture:capture_class=c__Gammaproteobacteria:capture_domain=d__Bacteria:capture_family=f__Burkholderiaceae:capture_genus=g__Duganella:capture_order=o__Burkholderiales:capture_phylum=p__Proteobacteria:capture_species=s__Duganella sp900109645:heptad=MCP-38H],6fb9dde2-0088-4c2a-81fb-74e86edbfd1f_4@MCPsignal.28.91:0.112821[&&NHX:Sample=rhiztom3:Type=capture:capture_class=c__Gammaproteobacteria:capture_domain=d__Bacteria:capture_family=f__Burkholderiaceae:capture_genus=g__MESE01:capture_order=o__Burkholderiales:capture_phylum=p__Proteobacteria:capture_species=s__MESE01 sp001770855:heptad=MCP-38H])0.928:0.203822[&&NHX:Sample_counter=rhizpot3--1||rhiztom3--1:Type_counter=capture--2:capture_class_counter=c__Gammaproteobacteria--2:capture_domain_counter=d__Bacteria--2:capture_family_counter=f__Burkholderiaceae--2:capture_genus_counter=g__Duganella--1||g__MESE01--1:capture_order_counter=o__Burkholderiales--2:capture_phylum_counter=p__Proteobacteria--2:capture_species_counter=s__Duganella sp900109645--1||s__MESE01 sp001770855--1:gtdb_class_counter=:gtdb_domain_counter=:gtdb_family_counter=:gtdb_genus_counter=:gtdb_order_counter=:gtdb_phylum_counter=:gtdb_species_counter=:heptad_counter=MCP-38H--2:lbd_counter=:name=N799218:ref_name_counter=])0.694:0.0304789[&&NHX:Sample_counter=rhizpot3--1||rhiztom1--4||rhiztom2--1||rhiztom3--5:Type_counter=GTDB--4||capture--11:besthit_avg=92.0:besthit_max=95.7:besthit_min=88.8:besthit_std=2.688246020487462:besthit_sum=644.0:bitscore_avg=207.0:bitscore_max=243.0:bitscore_min=169.0:bitscore_std=29.720924166878348:bitscore_sum=1449.0:capture_class_counter=c__Alphaproteobacteria--2||c__Clostridia--3||c__Gammaproteobacteria--5||c__Spirochaetia--1:capture_domain_counter=d__Bacteria--11:capture_family_counter=f__Burkholderiaceae--2||f__Oscillospiraceae--3||f__Pseudomonadaceae--1||f__Sphingomonadaceae--1||f__Termitinemataceae--1||f__Thiohalomonadaceae--2||f__Xanthobacteraceae--1:capture_genus_counter=g__Duganella--1||g__ER4--3||g__MESE01--1||g__Novosphingobium--1||g__Pseudomonas_A--1||g__Rhodoplanes--1||g__Sulfurivermis--2||g__WQXQ01--1:capture_order_counter=o__Burkholderiales--2||o__Oscillospirales--3||o__Pseudomonadales--1||o__Rhizobiales--1||o__Sphingomonadales--1||o__Thiohalomonadales--2||o__Treponematales--1:capture_phylum_counter=p__Firmicutes_A--3||p__Proteobacteria--7||p__Spirochaetota--1:capture_species_counter=s__Duganella sp900109645--1||s__ER4 sp015068395--3||s__MESE01 sp001770855--1||s__Novosphingobium aerophilum--1||s__Pseudomonas_A sp003488145--1||s__Rhodoplanes elegans--1||s__Sulfurivermis sp002376325--2||s__WQXQ01 sp009778155--1:evalue_avg=2.357143533442857e-55:evalue_max=1.65e-54:evalue_min=1.03e-82:evalue_std=6.236413506432183e-55:evalue_sum=1.65000047341e-54:gapopen_avg=0.2857142857142857:gapopen_max=1.0:gapopen_min=0.0:gapopen_std=0.4879500364742666:gapopen_sum=2.0:gtdb_class_counter=c__Alphaproteobacteria--4:gtdb_domain_counter=d__Bacteria--4:gtdb_family_counter=f__Kiloniellaceae--4:gtdb_genus_counter=g__Pelagibius--2||g__WHTV01--2:gtdb_order_counter=o__Kiloniellales--4:gtdb_phylum_counter=p__Proteobacteria--4:gtdb_species_counter=s__Pelagibius litoralis--1||s__Pelagibius sp001657395--1||s__WHTV01 sp009377535--1||s__WHTV01 sp014925385--1:heptad_counter=MCP-38H--15:lbd_counter=:lca_tree=f__Kiloniellaceae:length_avg=134.85714285714286:length_max=161.0:length_min=105.0:length_std=24.667310158916607:length_sum=944.0:mismatch_avg=11.0:mismatch_max=17.0:mismatch_min=5.0:mismatch_std=5.196152422706632:mismatch_sum=77.0:name=N799219:qcovhsp_avg=97.14285714285715:qcovhsp_max=98.2:qcovhsp_min=96.3:qcovhsp_std=0.6679749068568942:qcovhsp_sum=680.0000000000001:qend_avg=138.71428571428572:qend_max=165.0:qend_min=109.0:qend_std=24.492953311202836:qend_sum=971.0:qstart_avg=4.857142857142857:qstart_max=5.0:qstart_min=4.0:qstart_std=0.37796447300922725:qstart_sum=34.0:ref_name_counter=GB_GCA_009377535.1_protein.faa_WHTV01000001.1_152@PF00015_full_PFAM.378.561--4||RS_GCF_011683915.1_protein.faa_NZ_JAAQPH010000028.1_5@PF00015_full_PFAM.378.554--3:scovhsp_avg=75.02857142857142:scovhsp_max=90.9:scovhsp_min=57.4:scovhsp_std=15.10029958706276:scovhsp_sum=525.1999999999999:send_avg=137.42857142857142:send_max=160.0:send_min=105.0:send_std=23.049635881846687:send_sum=962.0:sstart_avg=3.857142857142857:sstart_max=21.0:sstart_min=1.0:sstart_std=7.559289460184544:sstart_sum=27.0],(GB_GCA_003250865.1_protein.faa_QKJH01000180.1_2@PF00015_full_PFAM.241.422:0.245344[&&NHX:Type=GTDB:gtdb_class=c__Alphaproteobacteria:gtdb_domain=d__Bacteria:gtdb_family=f__GCA-2720935:gtdb_genus=g__SZUA-601:gtdb_order=o__Micavibrionales:gtdb_phylum=p__Proteobacteria:gtdb_species=s__SZUA-601 sp003250865:heptad=MCP-38H:species=d__Bacteria_p__Proteobacteria_c__Alphaproteobacteria_o__Micavibrionales_f__GCA-2720935_g__SZUA-601_s__SZUA-601 sp003250865],(((((36897e50-d4e6-464d-bee2-fb0132c08e59_3@MCPsignal.365.424:0[&&NHX:Sample=rhiztom1:Type=capture:capture_class=c__Gammaproteobacteria:capture_domain=d__Bacteria:capture_family=f__Vibrionaceae:capture_genus=g__Enterovibrio:capture_order=o__Enterobacterales:capture_phylum=p__Proteobacteria:capture_species=s__Enterovibrio sp004116385:heptad=MCP-38H],4c6d21bb-3a32-4c3c-baed-a7b414859d90_4@MCPsignal.74.133:0[&&NHX:Sample=rhiztom3:Type=capture:capture_class=c__Gammaproteobacteria:capture_domain=d__Bacteria:capture_family=f__Vibrionaceae:capture_genus=g__Enterovibrio:capture_order=o__Enterobacterales:capture_phylum=p__Proteobacteria:capture_species=s__Enterovibrio sp004116385:heptad=MCP-38H])0:0[&&NHX:Sample_counter=rhiztom1--1||rhiztom3--1:Type_counter=capture--2:capture_class_counter=c__Gammaproteobacteria--2:capture_domain_counter=d__Bacteria--2:capture_family_counter=f__Vibrionaceae--2:capture_genus_counter=g__Enterovibrio--2:capture_order_counter=o__Enterobacterales--2:capture_phylum_counter=p__Proteobacteria--2:capture_species_counter=s__Enterovibrio sp004116385--2:gtdb_class_counter=:gtdb_domain_counter=:gtdb_family_counter=:gtdb_genus_counter=:gtdb_order_counter=:gtdb_phylum_counter=:gtdb_species_counter=:heptad_counter=MCP-38H--2:lbd_counter=:name=N799223:ref_name_counter=],700da286-6f05-4936-87e8-d08a743359af_4@MCPsignal.75.134:0[&&NHX:Sample=rhiztom3:Type=capture:capture_class=c__Gammaproteobacteria:capture_domain=d__Bacteria:capture_family=f__Vibrionaceae:capture_genus=g__Enterovibrio:capture_order=o__Enterobacterales:capture_phylum=p__Proteobacteria:capture_species=s__Enterovibrio sp004116385:heptad=MCP-38H]):5e-09[&&NHX:Sample_counter=rhiztom1--1||rhiztom3--2:Type_counter=capture--3:capture_class_counter=c__Gammaproteobacteria--3:capture_domain_counter=d__Bacteria--3:capture_family_counter=f__Vibrionaceae--3:capture_genus_counter=g__Enterovibrio--3:capture_order_counter=o__Enterobacterales--3:capture_phylum_counter=p__Proteobacteria--3:capture_species_counter=s__Enterovibrio sp004116385--3:gtdb_class_counter=:gtdb_domain_counter=:gtdb_family_counter=:gtdb_genus_counter=:gtdb_order_counter=:gtdb_phylum_counter=:gtdb_species_counter=:heptad_counter=MCP-38H--3:lbd_counter=:name=N799225:ref_name_counter=],(b763817a-b40e-43ec-8699-12f40461ecdf_6@MCPsignal.307.354:5e-09[&&NHX:Sample=rhiztom1:Type=capture:capture_class=c__Clostridia:capture_domain=d__Bacteria:capture_family=f__Lachnospiraceae:capture_genus=g__14-2:capture_order=o__Lachnospirales:capture_phylum=p__Firmicutes_A:capture_species=s__14-2 sp910585395:heptad=MCP-38H],(d817240a-acfb-4994-9ce7-779aa77a9ab9_2@MCPsignal.131.192:5e-09[&&NHX:Sample=rhiztom1:Type=capture:capture_class=c__Gammaproteobacteria:capture_domain=d__Bacteria:capture_family=f__Vibrionaceae:capture_genus=g__Enterovibrio:capture_order=o__Enterobacterales:capture_phylum=p__Proteobacteria:capture_species=s__Enterovibrio sp004116385:heptad=MCP-38H],(6a2dd578-ab0c-4a92-b9a5-1570a7499dd2_2@MCPsignal.358.466:5e-09[&&NHX:Sample=rhizpot3:Type=capture:capture_class=c__Desulfovibrionia:capture_domain=d__Bacteria:capture_family=f__Desulfomicrobiaceae:capture_genus=g__Desulfomicrobium:capture_order=o__Desulfovibrionales:capture_phylum=p__Desulfobacterota_I:capture_species=s__Desulfomicrobium macestii:heptad=MCP-38H],1a4cd5f9-2186-499c-b404-b5585f186410_4@MCPsignal.450.523:5e-09[&&NHX:Sample=rhiztom1:Type=capture:capture_class=c__Gammaproteobacteria:capture_domain=d__Bacteria:capture_family=f__Vibrionaceae:capture_genus=g__Enterovibrio:capture_order=o__Enterobacterales:capture_phylum=p__Proteobacteria:capture_species=s__Enterovibrio sp004116385:heptad=MCP-38H])0.592:5e-09[&&NHX:Sample_counter=rhizpot3--1||rhiztom1--1:Type_counter=capture--2:capture_class_counter=c__Desulfovibrionia--1||c__Gammaproteobacteria--1:capture_domain_counter=d__Bacteria--2:capture_family_counter=f__Desulfomicrobiaceae--1||f__Vibrionaceae--1:capture_genus_counter=g__Desulfomicrobium--1||g__Enterovibrio--1:capture_order_counter=o__Desulfovibrionales--1||o__Enterobacterales--1:capture_phylum_counter=p__Desulfobacterota_I--1||p__Proteobacteria--1:capture_species_counter=s__Desulfomicrobium macestii--1||s__Enterovibrio sp004116385--1:gtdb_class_counter=:gtdb_domain_counter=:gtdb_family_counter=:gtdb_genus_counter=:gtdb_order_counter=:gtdb_phylum_counter=:gtdb_species_counter=:heptad_counter=MCP-38H--2:lbd_counter=:name=N799230:ref_name_counter=])0.773:0.0097146[&&NHX:Sample_counter=rhizpot3--1||rhiztom1--2:Type_counter=capture--3:capture_class_counter=c__Desulfovibrionia--1||c__Gammaproteobacteria--2:capture_domain_counter=d__Bacteria--3:capture_family_counter=f__Desulfomicrobiaceae--1||f__Vibrionaceae--2:capture_genus_counter=g__Desulfomicrobium--1||g__Enterovibrio--2:capture_order_counter=o__Desulfovibrionales--1||o__Enterobacterales--2:capture_phylum_counter=p__Desulfobacterota_I--1||p__Proteobacteria--2:capture_species_counter=s__Desulfomicrobium macestii--1||s__Enterovibrio sp004116385--2:gtdb_class_counter=:gtdb_domain_counter=:gtdb_family_counter=:gtdb_genus_counter=:gtdb_order_counter=:gtdb_phylum_counter=:gtdb_species_counter=:heptad_counter=MCP-38H--3:lbd_counter=:name=N799231:ref_name_counter=])0:5e-09[&&NHX:Sample_counter=rhizpot3--1||rhiztom1--3:Type_counter=capture--4:capture_class_counter=c__Clostridia--1||c__Desulfovibrionia--1||c__Gammaproteobacteria--2:capture_domain_counter=d__Bacteria--4:capture_family_counter=f__Desulfomicrobiaceae--1||f__Lachnospiraceae--1||f__Vibrionaceae--2:capture_genus_counter=g__14-2--1||g__Desulfomicrobium--1||g__Enterovibrio--2:capture_order_counter=o__Desulfovibrionales--1||o__Enterobacterales--2||o__Lachnospirales--1:capture_phylum_counter=p__Desulfobacterota_I--1||p__Firmicutes_A--1||p__Proteobacteria--2:capture_species_counter=s__14-2 sp910585395--1||s__Desulfomicrobium macestii--1||s__Enterovibrio sp004116385--2:gtdb_class_counter=:gtdb_domain_counter=:gtdb_family_counter=:gtdb_genus_counter=:gtdb_order_counter=:gtdb_phylum_counter=:gtdb_species_counter=:heptad_counter=MCP-38H--4:lbd_counter=:name=N799232:ref_name_counter=])0:5e-09[&&NHX:Sample_counter=rhizpot3--1||rhiztom1--4||rhiztom3--2:Type_counter=capture--7:capture_class_counter=c__Clostridia--1||c__Desulfovibrionia--1||c__Gammaproteobacteria--5:capture_domain_counter=d__Bacteria--7:capture_family_counter=f__Desulfomicrobiaceae--1||f__Lachnospiraceae--1||f__Vibrionaceae--5:capture_genus_counter=g__14-2--1||g__Desulfomicrobium--1||g__Enterovibrio--5:capture_order_counter=o__Desulfovibrionales--1||o__Enterobacterales--5||o__Lachnospirales--1:capture_phylum_counter=p__Desulfobacterota_I--1||p__Firmicutes_A--1||p__Proteobacteria--5:capture_species_counter=s__14-2 sp910585395--1||s__Desulfomicrobium macestii--1||s__Enterovibrio sp004116385--5:gtdb_class_counter=:gtdb_domain_counter=:gtdb_family_counter=:gtdb_genus_counter=:gtdb_order_counter=:gtdb_phylum_counter=:gtdb_species_counter=:heptad_counter=MCP-38H--7:lbd_counter=:name=N799233:ref_name_counter=],6a75a7a6-cd91-4587-aa06-7e7398f7223e_2@MCPsignal.74.134:5e-09[&&NHX:Sample=rhiztom3:Type=capture:capture_class=c__Gammaproteobacteria:capture_domain=d__Bacteria:capture_family=f__Vibrionaceae:capture_genus=g__Enterovibrio:capture_order=o__Enterobacterales:capture_phylum=p__Proteobacteria:capture_species=s__Enterovibrio sp004116385:heptad=MCP-38H])0.702:5e-09[&&NHX:Sample_counter=rhizpot3--1||rhiztom1--4||rhiztom3--3:Type_counter=capture--8:capture_class_counter=c__Clostridia--1||c__Desulfovibrionia--1||c__Gammaproteobacteria--6:capture_domain_counter=d__Bacteria--8:capture_family_counter=f__Desulfomicrobiaceae--1||f__Lachnospiraceae--1||f__Vibrionaceae--6:capture_genus_counter=g__14-2--1||g__Desulfomicrobium--1||g__Enterovibrio--6:capture_order_counter=o__Desulfovibrionales--1||o__Enterobacterales--6||o__Lachnospirales--1:capture_phylum_counter=p__Desulfobacterota_I--1||p__Firmicutes_A--1||p__Proteobacteria--6:capture_species_counter=s__14-2 sp910585395--1||s__Desulfomicrobium macestii--1||s__Enterovibrio sp004116385--6:gtdb_class_counter=:gtdb_domain_counter=:gtdb_family_counter=:gtdb_genus_counter=:gtdb_order_counter=:gtdb_phylum_counter=:gtdb_species_counter=:heptad_counter=MCP-38H--8:lbd_counter=:name=N799235:ref_name_counter=],7e0ebff4-8c9b-4160-9d18-fedefd7430d4_3@MCPsignal.368.463:5e-09[&&NHX:Sample=rhizpot3:Type=capture:besthit=74.7:bitscore=123.0:capture_class=c__Desulfovibrionia:capture_domain=d__Bacteria:capture_family=f__Desulfomicrobiaceae:capture_genus=g__Desulfomicrobium:capture_order=o__Desulfovibrionales:capture_phylum=p__Desulfobacterota_I:capture_species=s__Desulfomicrobium macestii:evalue=1.02e-36:gapopen=0.0:heptad=MCP-38H:length=95.0:mismatch=24.0:qcovhsp=100.0:qend=95.0:qstart=1.0:ref_name=GB_GCA_017308135.1_protein.faa_JAFKFM010000015.1_49@PF00015_full_PFAM.504.673:scovhsp=56.2:send=101.0:sstart=7.0])0.997:0.247897[&&NHX:Sample_counter=rhizpot3--2||rhiztom1--4||rhiztom3--3:Type_counter=capture--9:besthit_avg=74.7:besthit_max=74.7:besthit_min=74.7:besthit_std=0:besthit_sum=74.7:bitscore_avg=123.0:bitscore_max=123.0:bitscore_min=123.0:bitscore_std=0:bitscore_sum=123.0:capture_class_counter=c__Clostridia--1||c__Desulfovibrionia--2||c__Gammaproteobacteria--6:capture_domain_counter=d__Bacteria--9:capture_family_counter=f__Desulfomicrobiaceae--2||f__Lachnospiraceae--1||f__Vibrionaceae--6:capture_genus_counter=g__14-2--1||g__Desulfomicrobium--2||g__Enterovibrio--6:capture_order_counter=o__Desulfovibrionales--2||o__Enterobacterales--6||o__Lachnospirales--1:capture_phylum_counter=p__Desulfobacterota_I--2||p__Firmicutes_A--1||p__Proteobacteria--6:capture_species_counter=s__14-2 sp910585395--1||s__Desulfomicrobium macestii--2||s__Enterovibrio sp004116385--6:evalue_avg=1.02e-36:evalue_max=1.02e-36:evalue_min=1.02e-36:evalue_std=0:evalue_sum=1.02e-36:gapopen_avg=0.0:gapopen_max=0.0:gapopen_min=0.0:gapopen_std=0:gapopen_sum=0.0:gtdb_class_counter=:gtdb_domain_counter=:gtdb_family_counter=:gtdb_genus_counter=:gtdb_order_counter=:gtdb_phylum_counter=:gtdb_species_counter=:heptad_counter=MCP-38H--9:lbd_counter=:length_avg=95.0:length_max=95.0:length_min=95.0:length_std=0:length_sum=95.0:mismatch_avg=24.0:mismatch_max=24.0:mismatch_min=24.0:mismatch_std=0:mismatch_sum=24.0:name=N799237:qcovhsp_avg=100.0:qcovhsp_max=100.0:qcovhsp_min=100.0:qcovhsp_std=0:qcovhsp_sum=100.0:qend_avg=95.0:qend_max=95.0:qend_min=95.0:qend_std=0:qend_sum=95.0:qstart_avg=1.0:qstart_max=1.0:qstart_min=1.0:qstart_std=0:qstart_sum=1.0:ref_name_counter=GB_GCA_017308135.1_protein.faa_JAFKFM010000015.1_49@PF00015_full_PFAM.504.673--1:scovhsp_avg=56.2:scovhsp_max=56.2:scovhsp_min=56.2:scovhsp_std=0:scovhsp_sum=56.2:send_avg=101.0:send_max=101.0:send_min=101.0:send_std=0:send_sum=101.0:sstart_avg=7.0:sstart_max=7.0:sstart_min=7.0:sstart_std=0:sstart_sum=7.0])0.813:0.0578738[&&NHX:Sample_counter=rhizpot3--2||rhiztom1--4||rhiztom3--3:Type_counter=GTDB--1||capture--9:besthit_avg=74.7:besthit_max=74.7:besthit_min=74.7:besthit_std=0:besthit_sum=74.7:bitscore_avg=123.0:bitscore_max=123.0:bitscore_min=123.0:bitscore_std=0:bitscore_sum=123.0:capture_class_counter=c__Clostridia--1||c__Desulfovibrionia--2||c__Gammaproteobacteria--6:capture_domain_counter=d__Bacteria--9:capture_family_counter=f__Desulfomicrobiaceae--2||f__Lachnospiraceae--1||f__Vibrionaceae--6:capture_genus_counter=g__14-2--1||g__Desulfomicrobium--2||g__Enterovibrio--6:capture_order_counter=o__Desulfovibrionales--2||o__Enterobacterales--6||o__Lachnospirales--1:capture_phylum_counter=p__Desulfobacterota_I--2||p__Firmicutes_A--1||p__Proteobacteria--6:capture_species_counter=s__14-2 sp910585395--1||s__Desulfomicrobium macestii--2||s__Enterovibrio sp004116385--6:evalue_avg=1.02e-36:evalue_max=1.02e-36:evalue_min=1.02e-36:evalue_std=0:evalue_sum=1.02e-36:gapopen_avg=0.0:gapopen_max=0.0:gapopen_min=0.0:gapopen_std=0:gapopen_sum=0.0:gtdb_class_counter=c__Alphaproteobacteria--1:gtdb_domain_counter=d__Bacteria--1:gtdb_family_counter=f__GCA-2720935--1:gtdb_genus_counter=g__SZUA-601--1:gtdb_order_counter=o__Micavibrionales--1:gtdb_phylum_counter=p__Proteobacteria--1:gtdb_species_counter=s__SZUA-601 sp003250865--1:heptad_counter=MCP-38H--10:lbd_counter=:lca_tree=s__SZUA-601 sp003250865:length_avg=95.0:length_max=95.0:length_min=95.0:length_std=0:length_sum=95.0:mismatch_avg=24.0:mismatch_max=24.0:mismatch_min=24.0:mismatch_std=0:mismatch_sum=24.0:name=N799238:qcovhsp_avg=100.0:qcovhsp_max=100.0:qcovhsp_min=100.0:qcovhsp_std=0:qcovhsp_sum=100.0:qend_avg=95.0:qend_max=95.0:qend_min=95.0:qend_std=0:qend_sum=95.0:qstart_avg=1.0:qstart_max=1.0:qstart_min=1.0:qstart_std=0:qstart_sum=1.0:ref_name_counter=GB_GCA_017308135.1_protein.faa_JAFKFM010000015.1_49@PF00015_full_PFAM.504.673--1:scovhsp_avg=56.2:scovhsp_max=56.2:scovhsp_min=56.2:scovhsp_std=0:scovhsp_sum=56.2:send_avg=101.0:send_max=101.0:send_min=101.0:send_std=0:send_sum=101.0:sstart_avg=7.0:sstart_max=7.0:sstart_min=7.0:sstart_std=0:sstart_sum=7.0])0.874:0.0495017[&&NHX:Sample_counter=rhizpot3--3||rhiztom1--8||rhiztom2--1||rhiztom3--8:Type_counter=GTDB--5||capture--20:besthit_avg=89.8375:besthit_max=95.7:besthit_min=74.7:besthit_std=6.603448774260742:besthit_sum=718.7:bitscore_avg=196.5:bitscore_max=243.0:bitscore_min=123.0:bitscore_std=40.48632926239247:bitscore_sum=1572.0:capture_class_counter=c__Alphaproteobacteria--2||c__Clostridia--4||c__Desulfovibrionia--2||c__Gammaproteobacteria--11||c__Spirochaetia--1:capture_domain_counter=d__Bacteria--20:capture_family_counter=f__Burkholderiaceae--2||f__Desulfomicrobiaceae--2||f__Lachnospiraceae--1||f__Oscillospiraceae--3||f__Pseudomonadaceae--1||f__Sphingomonadaceae--1||f__Termitinemataceae--1||f__Thiohalomonadaceae--2||f__Vibrionaceae--6||f__Xanthobacteraceae--1:capture_genus_counter=g__14-2--1||g__Desulfomicrobium--2||g__Duganella--1||g__ER4--3||g__Enterovibrio--6||g__MESE01--1||g__Novosphingobium--1||g__Pseudomonas_A--1||g__Rhodoplanes--1||g__Sulfurivermis--2||g__WQXQ01--1:capture_order_counter=o__Burkholderiales--2||o__Desulfovibrionales--2||o__Enterobacterales--6||o__Lachnospirales--1||o__Oscillospirales--3||o__Pseudomonadales--1||o__Rhizobiales--1||o__Sphingomonadales--1||o__Thiohalomonadales--2||o__Treponematales--1:capture_phylum_counter=p__Desulfobacterota_I--2||p__Firmicutes_A--4||p__Proteobacteria--13||p__Spirochaetota--1:capture_species_counter=s__14-2 sp910585395--1||s__Desulfomicrobium macestii--2||s__Duganella sp900109645--1||s__ER4 sp015068395--3||s__Enterovibrio sp004116385--6||s__MESE01 sp001770855--1||s__Novosphingobium aerophilum--1||s__Pseudomonas_A sp003488145--1||s__Rhodoplanes elegans--1||s__Sulfurivermis sp002376325--2||s__WQXQ01 sp009778155--1:evalue_avg=1.275e-37:evalue_max=1.02e-36:evalue_min=1.03e-82:evalue_std=3.6062445840513924e-37:evalue_sum=1.02e-36:gapopen_avg=0.25:gapopen_max=1.0:gapopen_min=0.0:gapopen_std=0.4629100498862757:gapopen_sum=2.0:gtdb_class_counter=c__Alphaproteobacteria--5:gtdb_domain_counter=d__Bacteria--5:gtdb_family_counter=f__GCA-2720935--1||f__Kiloniellaceae--4:gtdb_genus_counter=g__Pelagibius--2||g__SZUA-601--1||g__WHTV01--2:gtdb_order_counter=o__Kiloniellales--4||o__Micavibrionales--1:gtdb_phylum_counter=p__Proteobacteria--5:gtdb_species_counter=s__Pelagibius litoralis--1||s__Pelagibius sp001657395--1||s__SZUA-601 sp003250865--1||s__WHTV01 sp009377535--1||s__WHTV01 sp014925385--1:heptad_counter=MCP-38H--25:lbd_counter=:lca_tree=c__Alphaproteobacteria:length_avg=129.875:length_max=161.0:length_min=95.0:length_std=26.835144866387438:length_sum=1039.0:mismatch_avg=12.625:mismatch_max=24.0:mismatch_min=5.0:mismatch_std=6.653409437488207:mismatch_sum=101.0:name=N799239:qcovhsp_avg=97.5:qcovhsp_max=100.0:qcovhsp_min=96.3:qcovhsp_std=1.1844227044670939:qcovhsp_sum=780.0:qend_avg=133.25:qend_max=165.0:qend_min=95.0:qend_std=27.442146938084647:qend_sum=1066.0:qstart_avg=4.375:qstart_max=5.0:qstart_min=1.0:qstart_std=1.407885953173359:qstart_sum=35.0:ref_name_counter=GB_GCA_009377535.1_protein.faa_WHTV01000001.1_152@PF00015_full_PFAM.378.561--4||GB_GCA_017308135.1_protein.faa_JAFKFM010000015.1_49@PF00015_full_PFAM.504.673--1||RS_GCF_011683915.1_protein.faa_NZ_JAAQPH010000028.1_5@PF00015_full_PFAM.378.554--3:scovhsp_avg=72.67500000000001:scovhsp_max=90.9:scovhsp_min=56.2:scovhsp_std=15.484162415651866:scovhsp_sum=581.4000000000001:send_avg=132.875:send_max=160.0:send_min=101.0:send_std=24.925245377786297:send_sum=1063.0:sstart_avg=4.25:sstart_max=21.0:sstart_min=1.0:sstart_std=7.086203900134804:sstart_sum=34.0])0.921:0.0625439[&&NHX:Sample_counter=rhizpot3--3||rhiztom1--10||rhiztom2--2||rhiztom3--10:Type_counter=GTDB--10||capture--25:besthit_avg=87.23333333333333:besthit_max=95.7:besthit_min=66.4:besthit_std=9.959417653658267:besthit_sum=785.1:bitscore_avg=188.44444444444446:bitscore_max=243.0:bitscore_min=123.0:bitscore_std=44.92524655222025:bitscore_sum=1696.0:capture_class_counter=c__Alphaproteobacteria--2||c__Clostridia--4||c__Desulfovibrionia--3||c__GWC2-55-46--1||c__Gammaproteobacteria--14||c__Spirochaetia--1:capture_domain_counter=d__Bacteria--25:capture_family_counter=f__Burkholderiaceae--2||f__Chromobacteriaceae--2||f__Desulfomicrobiaceae--2||f__Desulfovibrionaceae--1||f__GWC2-55-46--1||f__Lachnospiraceae--1||f__Oscillospiraceae--3||f__Pseudomonadaceae--1||f__Rhodanobacteraceae--1||f__Sphingomonadaceae--1||f__Termitinemataceae--1||f__Thiohalomonadaceae--2||f__Vibrionaceae--6||f__Xanthobacteraceae--1:capture_genus_counter=g__14-2--1||g__Chromobacterium--2||g__Desulfomicrobium--2||g__Duganella--1||g__ER4--3||g__Enterovibrio--6||g__GWA2-54-12--1||g__MESE01--1||g__Novosphingobium--1||g__Pseudomonas_A--1||g__Rhodanobacter--1||g__Rhodoplanes--1||g__Solidesulfovibrio--1||g__Sulfurivermis--2||g__WQXQ01--1:capture_order_counter=o__Burkholderiales--4||o__Desulfovibrionales--3||o__Enterobacterales--6||o__GWC2-55-46--1||o__Lachnospirales--1||o__Oscillospirales--3||o__Pseudomonadales--1||o__Rhizobiales--1||o__Sphingomonadales--1||o__Thiohalomonadales--2||o__Treponematales--1||o__Xanthomonadales--1:capture_phylum_counter=p__Desulfobacterota--1||p__Desulfobacterota_I--3||p__Firmicutes_A--4||p__Proteobacteria--16||p__Spirochaetota--1:capture_species_counter=s__14-2 sp910585395--1||s__Chromobacterium vaccinii_A--2||s__Desulfomicrobium macestii--2||s__Duganella sp900109645--1||s__ER4 sp015068395--3||s__Enterovibrio sp004116385--6||s__GWA2-54-12 sp905339405--1||s__MESE01 sp001770855--1||s__Novosphingobium aerophilum--1||s__Pseudomonas_A sp003488145--1||s__Rhodanobacter sp014205795--1||s__Rhodoplanes elegans--1||s__Solidesulfovibrio magneticus_A--1||s__Sulfurivermis sp002376325--2||s__WQXQ01 sp009778155--1:evalue_avg=1.8477777777777778e-37:evalue_max=1.02e-36:evalue_min=1.03e-82:evalue_std=3.7857686728647915e-37:evalue_sum=1.663e-36:gapopen_avg=0.3333333333333333:gapopen_max=1.0:gapopen_min=0.0:gapopen_std=0.5:gapopen_sum=3.0:gtdb_class_counter=c__Alphaproteobacteria--10:gtdb_domain_counter=d__Bacteria--10:gtdb_family_counter=f__GCA-2720935--1||f__Kiloniellaceae--4||f__Micavibrionaceae--5:gtdb_genus_counter=g__Pelagibius--2||g__RZZS01--1||g__SZUA-601--1||g__UBA1672--3||g__UBA2638--1||g__WHTV01--2:gtdb_order_counter=o__Kiloniellales--4||o__Micavibrionales--6:gtdb_phylum_counter=p__Proteobacteria--10:gtdb_species_counter=s__Pelagibius litoralis--1||s__Pelagibius sp001657395--1||s__RZZS01 sp009929775--1||s__SZUA-601 sp003250865--1||s__UBA1672 sp002401695--1||s__UBA1672 sp002401965--1||s__UBA1672 sp002747015--1||s__UBA2638 sp002359735--1||s__WHTV01 sp009377535--1||s__WHTV01 sp014925385--1:heptad_counter=MCP-38H--35:lbd_counter=:lca_tree=c__Alphaproteobacteria:length_avg=128.66666666666666:length_max=161.0:length_min=95.0:length_std=25.362373705944798:length_sum=1158.0:mismatch_avg=15.555555555555555:mismatch_max=39.0:mismatch_min=5.0:mismatch_std=10.771619088037683:mismatch_sum=140.0:name=N799240:qcovhsp_avg=97.6888888888889:qcovhsp_max=100.0:qcovhsp_min=96.3:qcovhsp_std=1.2444320435890077:qcovhsp_sum=879.2:qend_avg=131.55555555555554:qend_max=165.0:qend_min=95.0:qend_std=26.168258974906557:qend_sum=1184.0:qstart_avg=4.0:qstart_max=5.0:qstart_min=1.0:qstart_std=1.7320508075688772:qstart_sum=36.0:ref_name_counter=GB_GCA_009377535.1_protein.faa_WHTV01000001.1_152@PF00015_full_PFAM.378.561--4||GB_GCA_017305595.1_protein.faa_JAFKKL010000167.1_10@PF00015_full_PFAM.522.691--1||GB_GCA_017308135.1_protein.faa_JAFKFM010000015.1_49@PF00015_full_PFAM.504.673--1||RS_GCF_011683915.1_protein.faa_NZ_JAAQPH010000028.1_5@PF00015_full_PFAM.378.554--3:scovhsp_avg=72.42222222222223:scovhsp_max=90.9:scovhsp_min=56.2:scovhsp_std=14.503945823273215:scovhsp_sum=651.8000000000001:send_avg=135.55555555555554:send_max=160.0:send_min=101.0:send_std=24.663288056903074:send_sum=1220.0:sstart_avg=8.11111111111111:sstart_max=39.0:sstart_min=1.0:sstart_std=13.345827479445068:sstart_sum=73.0])0.751:0.010362[&&NHX:Sample_counter=rhizpot1--2||rhizpot2--1||rhizpot3--4||rhiztom1--76||rhiztom2--17||rhiztom3--14:Type_counter=GTDB--54||capture--114:besthit_avg=81.09444444444445:besthit_max=95.7:besthit_min=64.6:besthit_std=10.307990745175044:besthit_sum=1459.7:bitscore_avg=170.55555555555554:bitscore_max=243.0:bitscore_min=110.0:bitscore_std=38.62523134858905:bitscore_sum=3070.0:capture_class_counter=c__Actinomycetia--2||c__Alphaproteobacteria--21||c__Bacilli--1||c__Clostridia--5||c__Desulfobulbia--1||c__Desulfovibrionia--32||c__Desulfuromonadia--1||c__Eremiobacteria--1||c__GWC2-55-46--1||c__Gammaproteobacteria--33||c__Geothermincolia--1||c__Myxococcia--5||c__Phycisphaerae--1||c__Spirochaetia--2||c__Thermoanaerobaculia--1||c__UBA1135--2||c__UBA7883--4:capture_domain_counter=d__Bacteria--114:capture_family_counter=f__Aeromonadaceae--6||f__Amorphaceae--1||f__Azospirillaceae--1||f__Baltobacteraceae--1||f__Burkholderiaceae--3||f__Caulobacteraceae--2||f__Chromatiaceae--1||f__Chromobacteriaceae--2||f__Competibacteraceae--1||f__Desulfocapsaceae--1||f__Desulfomicrobiaceae--2||f__Desulfovibrionaceae--30||f__Egibacteraceae--1||f__GCA-002686595--2||f__GWC2-55-46--1||f__Gallionellaceae--3||f__Gp7-AA8--1||f__JAACEH01--1||f__JACRLM01--4||f__Lachnospiraceae--2||f__Magnetospirillaceae--3||f__Micromonosporaceae--1||f__Myxococcaceae--5||f__Oleiphilaceae--1||f__Oscillospiraceae--3||f__Paenibacillaceae--1||f__Porticoccaceae--1||f__Pseudomonadaceae--5||f__Pseudopelobacteraceae--1||f__RBG-13-55-18--1||f__Rhizobiaceae--3||f__Rhodanobacteraceae--1||f__Rhodobacteraceae--1||f__Rhodocyclaceae--1||f__Sphingomonadaceae--5||f__Termitinemataceae--1||f__Thiohalomonadaceae--2||f__UBA8932--1||f__Vibrionaceae--6||f__Xanthobacteraceae--5:capture_genus_counter=g__14-2--2||g__Actinoplanes--1||g__Acuticoccus--1||g__Aeromonas--6||g__Allochromatium--1||g__Azospirillum--1||g__BRH-c0--1||g__Bradyrhizobium--3||g__Caulobacter--2||g__Chromobacterium--2||g__Desulfomicrobium--2||g__Duganella--1||g__ER4--3||g__Enterovibrio--6||g__FEN-1143--5||g__GCA-2686945--2||g__GWA2-54-12--1||g__JAAYDY01--1||g__JACRCG01--1||g__JACRLM01--4||g__JADGNX01--1||g__JAEUJG01--1||g__Janthinobacterium--1||g__MESE01--1||g__Marinobacter--1||g__Novosphingobium--1||g__Oricola--1||g__PUKE01--1||g__Paenibacillus_A--1||g__Plasticicumulans--1||g__Pseudomonas_A--2||g__Pseudomonas_E--3||g__Rhizobium--1||g__Rhizobium_A--1||g__Rhodanobacter--1||g__Rhodobaculum--1||g__Rhodoplanes--1||g__SG-bin9--1||g__SURF-21--1||g__Sideroxydans--3||g__Solidesulfovibrio--30||g__Sphingomonas--2||g__Sphingomonas_B--1||g__Sphingomonas_I--1||g__Sulfurivermis--2||g__Telmatospirillum--3||g__UBA2270--1||g__Velthaea--1||g__WQXQ01--1||g__Zoogloea--1:capture_order_counter=o__Azospirillales--1||o__Baltobacterales--1||o__Burkholderiales--9||o__Caulobacterales--2||o__Chromatiales--1||o__Competibacterales--1||o__Desulfobulbales--1||o__Desulfovibrionales--32||o__Enterobacterales--12||o__Euzebyales--1||o__FEN-1346--1||o__GWC2-55-46--1||o__Geobacterales--1||o__Geothermincolales--1||o__Gp7-AA8--1||o__Lachnospirales--2||o__Mycobacteriales--1||o__Myxococcales--5||o__Oscillospirales--3||o__Paenibacillales--1||o__Pseudomonadales--7||o__Rhizobiales--9||o__Rhodobacterales--1||o__Rhodospirillales--3||o__Sphingomonadales--5||o__Thiohalomonadales--2||o__Treponematales--2||o__UBA1135--2||o__UBA7883--4||o__Xanthomonadales--1:capture_phylum_counter=p__Acidobacteriota--1||p__Actinobacteriota--3||p__Desulfobacterota--3||p__Desulfobacterota_I--32||p__Eremiobacterota--1||p__Firmicutes--1||p__Firmicutes_A--5||p__Myxococcota--5||p__Nitrospinota--4||p__Planctomycetota--3||p__Proteobacteria--54||p__Spirochaetota--2:capture_species_counter=s__14-2 sp910585395--1||s__14-2 sp910585625--1||s__Actinoplanes siamensis--1||s__Acuticoccus sp016411865--1||s__Aeromonas salmonicida--6||s__Allochromatium palmeri--1||s__Azospirillum sp003116065--1||s__BRH-c0 sp000961645--1||s__Bradyrhizobium sp001556045--3||s__Caulobacter sp001556515--2||s__Chromobacterium vaccinii_A--2||s__Desulfomicrobium macestii--2||s__Duganella sp900109645--1||s__ER4 sp015068395--3||s__Enterovibrio sp004116385--6||s__FEN-1143 sp003153055--5||s__GCA-2686945 sp011524785--2||s__GWA2-54-12 sp905339405--1||s__JAAYDY01 sp016935955--1||s__JACRCG01 sp019162745--1||s__JACRLM01 sp016235255--4||s__JADGNX01 sp017883265--1||s__JAEUJG01 sp016794765--1||s__Janthinobacterium sp003133225--1||s__MESE01 sp001770855--1||s__Marinobacter sp005298175--1||s__Novosphingobium aerophilum--1||s__Oricola cellulosilytica--1||s__PUKE01 sp003553565--1||s__Paenibacillus_A lutimineralis--1||s__Plasticicumulans sp003962905--1||s__Pseudomonas_A sp003488145--2||s__Pseudomonas_E sp003523465--1||s__Pseudomonas_E sp019139535--2||s__Rhizobium sp003627795--1||s__Rhizobium_A sp018760785--1||s__Rhodanobacter sp014205795--1||s__Rhodobaculum sp002967695--1||s__Rhodoplanes elegans--1||s__SG-bin9 sp002083525--1||s__SURF-21 sp016931915--1||s__Sideroxydans sp003445795--3||s__Solidesulfovibrio magneticus_A--30||s__Sphingomonas kyeonggiensis--1||s__Sphingomonas melonis_A--1||s__Sphingomonas_B sp002291855--1||s__Sphingomonas_I sp003248515--1||s__Sulfurivermis sp002376325--2||s__Telmatospirillum sp009712185--3||s__UBA2270 sp903891045--1||s__Velthaea versatilis--1||s__WQXQ01 sp009778155--1||s__Zoogloea sp017309145--1:evalue_avg=5.6667590555776346e-33:evalue_max=1.02e-31:evalue_min=1.03e-82:evalue_std=2.4041607504689678e-32:evalue_sum=1.0200166300039742e-31:gapopen_avg=0.2222222222222222:gapopen_max=1.0:gapopen_min=0.0:gapopen_std=0.42779263194649864:gapopen_sum=4.0:gtdb_class_counter=c__Alphaproteobacteria--52||c__Gammaproteobacteria--2:gtdb_domain_counter=d__Bacteria--54:gtdb_family_counter=f__33-17--1||f__Casp-alpha2--1||f__Caulobacteraceae--8||f__Emcibacteraceae--11||f__GCA-2720935--1||f__Hyphomonadaceae--7||f__Kiloniellaceae--4||f__Maricaulaceae--7||f__Micavibrionaceae--6||f__Micropepsaceae--1||f__Porticoccaceae--2||f__TH1-2--3||f__Thalassobaculaceae--1||f__UBA2966--1:gtdb_genus_counter=g__33-17--1||g__50-400-T64--2||g__CAIMFV01--3||g__Caulobacter--3||g__GCA-2690215--1||g__Hirschia--1||g__JABIRP01--1||g__Paremcibacter--11||g__Pelagibius--2||g__Phenylobacterium--2||g__Ponticaulis--6||g__RZZS01--2||g__Rhizomicrobium--1||g__Robiginitomaculum_B--7||g__SZUA-601--1||g__UBA1672--3||g__UBA1942--3||g__UBA2638--1||g__UBA4479--1||g__WHTV01--2:gtdb_order_counter=o__Caulobacterales--25||o__Kiloniellales--4||o__Micavibrionales--7||o__Micropepsales--1||o__Pseudomonadales--2||o__Rhodospirillales--1||o__Rickettsiales--1||o__Sphingomonadales--11||o__Thalassobaculales--1||o__UBA2966--1:gtdb_phylum_counter=p__Proteobacteria--54:gtdb_species_counter=s__33-17 sp001897445--1||s__50-400-T64 sp002162755--1||s__50-400-T64 sp002746135--1||s__CAIMFV01 sp903851655--1||s__CAIMFV01 sp903858685--1||s__CAIMFV01 sp903884425--1||s__Caulobacter henricii--1||s__Caulobacter sp003060965--1||s__Caulobacter vibrioides--1||s__GCA-2690215 sp002690215--1||s__Hirschia baltica--1||s__JABIRP01 sp018699735--1||s__Paremcibacter congregatus--1||s__Paremcibacter sp002401455--2||s__Paremcibacter sp002749135--2||s__Paremcibacter sp011051815--1||s__Paremcibacter sp013152615--1||s__Paremcibacter sp013152755--2||s__Paremcibacter sp016764855--1||s__Paremcibacter sp016765435--1||s__Pelagibius litoralis--1||s__Pelagibius sp001657395--1||s__Phenylobacterium sp903930545--2||s__Ponticaulis koreensis--1||s__Ponticaulis sp002338565--1||s__Ponticaulis sp002692725--1||s__Ponticaulis sp002699325--1||s__Ponticaulis sp002701295--1||s__Ponticaulis sp002723155--1||s__RZZS01 sp009929775--2||s__Rhizomicrobium sp018241025--1||s__Robiginitomaculum_B sp002733485--1||s__Robiginitomaculum_B sp002733495--1||s__Robiginitomaculum_B sp002733735--1||s__Robiginitomaculum_B sp002733805--1||s__Robiginitomaculum_B sp015485155--1||s__Robiginitomaculum_B sp015485335--1||s__Robiginitomaculum_B sp016763315--1||s__SZUA-601 sp003250865--1||s__UBA1672 sp002401695--1||s__UBA1672 sp002401965--1||s__UBA1672 sp002747015--1||s__UBA1942 sp002336965--1||s__UBA1942 sp002337085--1||s__UBA1942 sp009773395--1||s__UBA2638 sp002359735--1||s__UBA4479 sp017640505--1||s__WHTV01 sp009377535--1||s__WHTV01 sp014925385--1:heptad_counter=MCP-38H--168:lbd_counter=:lca_tree=c__Alphaproteobacteria:length_avg=124.61111111111111:length_max=161.0:length_min=95.0:length_std=21.277270083876413:length_sum=2243.0:mismatch_avg=22.88888888888889:mismatch_max=45.0:mismatch_min=5.0:mismatch_std=12.404405711107309:mismatch_sum=412.0:name=N799241:qcovhsp_avg=97.88333333333333:qcovhsp_max=100.0:qcovhsp_min=95.3:qcovhsp_std=1.3413119126656659:qcovhsp_sum=1761.8999999999999:qend_avg=126.66666666666667:qend_max=165.0:qend_min=95.0:qend_std=21.820120234747186:qend_sum=2280.0:qstart_avg=3.111111111111111:qstart_max=5.0:qstart_min=1.0:qstart_std=1.8113657144911368:qstart_sum=56.0:ref_name_counter=GB_GCA_002733495.1_protein.faa_NVVV01000044.1_24@PF00015_full_PFAM.258.440--5||GB_GCA_009377535.1_protein.faa_WHTV01000001.1_152@PF00015_full_PFAM.378.561--4||GB_GCA_015485335.1_protein.faa_WFTT01000056.1_9@PF00015_full_PFAM.258.438--1||GB_GCA_017305595.1_protein.faa_JAFKKL010000167.1_10@PF00015_full_PFAM.522.691--1||GB_GCA_017308135.1_protein.faa_JAFKFM010000015.1_49@PF00015_full_PFAM.504.673--1||GB_GCA_903858685.1_protein.faa_CAIOJR010000251.1_8@PF00015_full_PFAM.297.472--2||RS_GCF_007004665.1_protein.faa_NZ_ML660055.1_169@PF00015_full_PFAM.364.539--1||RS_GCF_011683915.1_protein.faa_NZ_JAAQPH010000028.1_5@PF00015_full_PFAM.378.554--3:scovhsp_avg=69.76111111111112:scovhsp_max=90.9:scovhsp_min=56.0:scovhsp_std=12.22851724400502:scovhsp_sum=1255.7:send_avg=135.38888888888889:send_max=164.0:send_min=101.0:send_std=21.828580533433115:send_sum=2437.0:sstart_avg=12.0:sstart_max=67.0:sstart_min=1.0:sstart_std=16.845317031221256:sstart_sum=216.0])0.774:0.00623636[&&NHX:Sample_counter=rhizpot1--12||rhizpot2--1||rhizpot3--12||rhiztom1--82||rhiztom2--19||rhiztom3--17:Type_counter=GTDB--70||capture--143:besthit_avg=78.496875:besthit_max=95.7:besthit_min=64.6:besthit_std=8.603580813973949:besthit_sum=2511.9:bitscore_avg=159.90625:bitscore_max=243.0:bitscore_min=107.0:bitscore_std=36.97371287209857:bitscore_sum=5117.0:capture_class_counter=c__Actinomycetia--3||c__Alphaproteobacteria--33||c__Armatimonadia--1||c__Bacilli--1||c__Chloroflexia--1||c__Clostridia--5||c__Desulfobulbia--1||c__Desulfovibrionia--32||c__Desulfuromonadia--2||c__Eremiobacteria--1||c__GWC2-55-46--1||c__Gammaproteobacteria--42||c__Gemmatimonadetes--1||c__Geothermincolia--1||c__Limnocylindria--1||c__Myxococcia--5||c__Phycisphaerae--1||c__SAR324--1||c__Spirochaetia--2||c__Thermoanaerobaculia--1||c__UBA1135--2||c__UBA7883--4||c__UBA9160--1:capture_domain_counter=d__Bacteria--143:capture_family_counter=f__Acetobacteraceae--3||f__Aeromonadaceae--6||f__Amorphaceae--1||f__Azospirillaceae--1||f__Baltobacteraceae--1||f__Beijerinckiaceae--2||f__Burkholderiaceae--4||f__CAIOGM01--1||f__CSP1-4--1||f__Capsulimonadaceae--1||f__Caulobacteraceae--2||f__Chloroflexaceae--1||f__Chromatiaceae--1||f__Chromobacteriaceae--3||f__Competibacteraceae--1||f__Desulfocapsaceae--1||f__Desulfomicrobiaceae--2||f__Desulfovibrionaceae--30||f__Egibacteraceae--1||f__GCA-002686595--2||f__GCA-2753255--1||f__GWC2-55-46--1||f__GWC2-71-9--1||f__Gallionellaceae--6||f__Geodermatophilaceae--1||f__Gp7-AA8--1||f__JAACEH01--1||f__JACRLM01--4||f__Lachnospiraceae--2||f__Magnetospirillaceae--3||f__Micromonosporaceae--1||f__Myxococcaceae--5||f__Oleiphilaceae--1||f__Oscillospiraceae--3||f__Paenibacillaceae--1||f__Porticoccaceae--1||f__Pseudomonadaceae--9||f__Pseudopelobacteraceae--1||f__RBG-13-55-18--1||f__RFNS01--1||f__Rhizobiaceae--5||f__Rhodanobacteraceae--1||f__Rhodobacteraceae--2||f__Rhodocyclaceae--1||f__Rhodospirillaceae--1||f__Sphingomonadaceae--5||f__Termitinemataceae--1||f__Thiohalomonadaceae--2||f__UBA8932--1||f__UBA9160--1||f__Vibrionaceae--6||f__Xanthobacteraceae--7:capture_genus_counter=g__14-2--2||g__AG41--1||g__Actinoplanes--1||g__Acuticoccus--1||g__Aeromonas--6||g__Allochromatium--1||g__Allorhizobium--2||g__Azospirillum--1||g__BOG-944--1||g__BRH-c0--1||g__Blastococcus--1||g__Bradyrhizobium--5||g__CAIOGM01--1||g__Caulobacter--2||g__Chloroflexus--1||g__Chromobacterium--2||g__Desulfomicrobium--2||g__Duganella--1||g__ER4--3||g__Enterovibrio--6||g__FEN-1143--5||g__Fen-1039--1||g__GCA-2686945--2||g__GCA-2753255--1||g__GWA2-54-12--1||g__JAAYDY01--1||g__JACRCG01--1||g__JACRLM01--4||g__JADGNX01--1||g__JAEUJG01--1||g__Janthinobacterium--1||g__Komagataeibacter--3||g__MESE01--1||g__Marinobacter--1||g__Methylobacterium--2||g__Novosphingobium--1||g__Oricola--1||g__PALSA-1006--3||g__PUKE01--1||g__Paenibacillus_A--1||g__Pararhodospirillum--1||g__Pelagimonas--1||g__Plasticicumulans--1||g__Pseudomonas_A--2||g__Pseudomonas_E--6||g__Pseudomonas_N--1||g__RFNS01--1||g__Rhizobium--1||g__Rhizobium_A--1||g__Rhodanobacter--1||g__Rhodobaculum--1||g__Rhodoplanes--1||g__Rubrivivax--1||g__SG-bin9--1||g__SURF-21--1||g__Sideroxydans--3||g__Solidesulfovibrio--30||g__Sphingomonas--2||g__Sphingomonas_B--1||g__Sphingomonas_I--1||g__Sulfurivermis--2||g__Telmatospirillum--3||g__UBA2270--1||g__UBA9160--1||g__Velthaea--1||g__Vogesella--1||g__WQXQ01--1||g__Zoogloea--1:capture_order_counter=o__Acetobacterales--3||o__Armatimonadales--1||o__Azospirillales--1||o__Baltobacterales--1||o__Burkholderiales--14||o__Caulobacterales--2||o__Chloroflexales--1||o__Chromatiales--1||o__Competibacterales--1||o__Desulfobulbales--1||o__Desulfovibrionales--32||o__Enterobacterales--12||o__Euzebyales--1||o__FEN-1346--1||o__GWC2-55-46--1||o__Gemmatimonadales--1||o__Geobacterales--2||o__Geothermincolales--1||o__Gp7-AA8--1||o__Lachnospirales--2||o__Limnocylindrales--1||o__Mycobacteriales--2||o__Myxococcales--5||o__Oscillospirales--3||o__Paenibacillales--1||o__Pseudomonadales--11||o__Rhizobiales--15||o__Rhodobacterales--2||o__Rhodospirillales--4||o__SAR324--1||o__Sphingomonadales--5||o__Thiohalomonadales--2||o__Treponematales--2||o__UBA1135--2||o__UBA7883--4||o__UBA9160--1||o__UBA9219--1||o__Xanthomonadales--1:capture_phylum_counter=p__Acidobacteriota--1||p__Actinobacteriota--4||p__Armatimonadota--1||p__Chloroflexota--2||p__Desulfobacterota--4||p__Desulfobacterota_I--32||p__Eremiobacterota--1||p__Firmicutes--1||p__Firmicutes_A--5||p__Gemmatimonadota--1||p__Myxococcota--5||p__Myxococcota_A--1||p__Nitrospinota--4||p__Planctomycetota--3||p__Proteobacteria--75||p__SAR324--1||p__Spirochaetota--2:capture_species_counter=s__14-2 sp910585395--1||s__14-2 sp910585625--1||s__AG41 sp003220975--1||s__Actinoplanes siamensis--1||s__Acuticoccus sp016411865--1||s__Aeromonas salmonicida--6||s__Allochromatium palmeri--1||s__Allorhizobium naphthalenivorans_A--1||s__Allorhizobium sp900473805--1||s__Azospirillum sp003116065--1||s__BOG-944 sp003134215--1||s__BRH-c0 sp000961645--1||s__Blastococcus saxobsidens--1||s__Bradyrhizobium sp001556045--3||s__Bradyrhizobium sp900115265--2||s__CAIOGM01 sp903902345--1||s__Caulobacter sp001556515--2||s__Chloroflexus islandicus--1||s__Chromobacterium vaccinii_A--2||s__Desulfomicrobium macestii--2||s__Duganella sp900109645--1||s__ER4 sp015068395--3||s__Enterovibrio sp004116385--6||s__FEN-1143 sp003153055--5||s__Fen-1039 sp003158875--1||s__GCA-2686945 sp011524785--2||s__GCA-2753255 sp002753255--1||s__GWA2-54-12 sp905339405--1||s__JAAYDY01 sp016935955--1||s__JACRCG01 sp019162745--1||s__JACRLM01 sp016235255--4||s__JADGNX01 sp017883265--1||s__JAEUJG01 sp016794765--1||s__Janthinobacterium sp003133225--1||s__Komagataeibacter melomenusus--3||s__MESE01 sp001770855--1||s__Marinobacter sp005298175--1||s__Methylobacterium sp014191355--2||s__Novosphingobium aerophilum--1||s__Oricola cellulosilytica--1||s__PALSA-1006 sp004297065--3||s__PUKE01 sp003553565--1||s__Paenibacillus_A lutimineralis--1||s__Pararhodospirillum oryzae--1||s__Pelagimonas sp004804335--1||s__Plasticicumulans sp003962905--1||s__Pseudomonas_A sp003488145--2||s__Pseudomonas_E cyclaminis--1||s__Pseudomonas_E marincola--1||s__Pseudomonas_E sp003523465--1||s__Pseudomonas_E sp005508865--1||s__Pseudomonas_E sp019139535--2||s__Pseudomonas_N azotifigens--1||s__RFNS01 sp009927055--1||s__Rhizobium sp003627795--1||s__Rhizobium_A sp018760785--1||s__Rhodanobacter sp014205795--1||s__Rhodobaculum sp002967695--1||s__Rhodoplanes elegans--1||s__Rubrivivax sp016790395--1||s__SG-bin9 sp002083525--1||s__SURF-21 sp016931915--1||s__Sideroxydans sp003445795--3||s__Solidesulfovibrio magneticus_A--30||s__Sphingomonas kyeonggiensis--1||s__Sphingomonas melonis_A--1||s__Sphingomonas_B sp002291855--1||s__Sphingomonas_I sp003248515--1||s__Sulfurivermis sp002376325--2||s__Telmatospirillum sp009712185--3||s__UBA2270 sp903891045--1||s__UBA9160 sp003520425--1||s__Velthaea versatilis--1||s__Vogesella indigofera--1||s__WQXQ01 sp009778155--1||s__Zoogloea sp017309145--1:evalue_avg=1.958375645137729e-31:evalue_max=6.16e-30:evalue_min=1.03e-82:evalue_std=1.0884844616670064e-30:evalue_sum=6.266802064440733e-30:gapopen_avg=0.15625:gapopen_max=1.0:gapopen_min=0.0:gapopen_std=0.36890203262847354:gapopen_sum=5.0:gtdb_class_counter=c__Alphaproteobacteria--68||c__Gammaproteobacteria--2:gtdb_domain_counter=d__Bacteria--70:gtdb_family_counter=f__33-17--1||f__Casp-alpha2--1||f__Caulobacteraceae--8||f__Cohaesibacteraceae--2||f__DSM-21159--1||f__Emcibacteraceae--11||f__GCA-2696645--1||f__GCA-2720935--1||f__Hyphomonadaceae--7||f__Kiloniellaceae--4||f__Maricaulaceae--7||f__Micavibrionaceae--6||f__Micropepsaceae--1||f__Oceanibaculaceae--4||f__Pleomorphomonadaceae--1||f__Porticoccaceae--2||f__Rhodovibrionaceae--3||f__TH1-2--3||f__Thalassobaculaceae--4||f__UBA2966--1||f__Xanthobacteraceae--1:gtdb_genus_counter=g__33-17--1||g__50-400-T64--2||g__Algihabitans--1||g__CAIMFV01--3||g__Caulobacter--3||g__Cohaesibacter--2||g__GCA-2690215--1||g__Hirschia--1||g__Hwanghaeella--1||g__JABIRP01--1||g__Nisaea--2||g__Oceanibaculum--4||g__Paremcibacter--11||g__Pelagibius--2||g__Phenylobacterium--2||g__Pleomorphomonas--1||g__Ponticaulis--6||g__RZZS01--2||g__Rhizomicrobium--1||g__Rhodovibrio--3||g__Robiginitomaculum_B--7||g__SZUA-601--1||g__Thalassobaculum--1||g__UBA1672--3||g__UBA1942--3||g__UBA2638--1||g__UBA4479--1||g__WHTV01--2||g__Z2-YC6860--1:gtdb_order_counter=o__Caulobacterales--25||o__Kiloniellales--8||o__Micavibrionales--7||o__Micropepsales--1||o__Oceanibaculales--4||o__Pseudomonadales--2||o__Rhizobiales--4||o__Rhodospirillales--1||o__Rickettsiales--1||o__Sphingomonadales--11||o__Thalassobaculales--4||o__UBA2966--1||o__UBA8366--1:gtdb_phylum_counter=p__Proteobacteria--70:gtdb_species_counter=s__33-17 sp001897445--1||s__50-400-T64 sp002162755--1||s__50-400-T64 sp002746135--1||s__Algihabitans sp006969625--1||s__CAIMFV01 sp903851655--1||s__CAIMFV01 sp903858685--1||s__CAIMFV01 sp903884425--1||s__Caulobacter henricii--1||s__Caulobacter sp003060965--1||s__Caulobacter vibrioides--1||s__Cohaesibacter haloalkalitolerans--1||s__Cohaesibacter marisflavi--1||s__GCA-2690215 sp002690215--1||s__Hirschia baltica--1||s__Hwanghaeella grinnelliae--1||s__JABIRP01 sp018699735--1||s__Nisaea denitrificans--1||s__Nisaea sp017640745--1||s__Oceanibaculum indicum--1||s__Oceanibaculum nanhaiense--1||s__Oceanibaculum pacificum--1||s__Oceanibaculum sp018823745--1||s__Paremcibacter congregatus--1||s__Paremcibacter sp002401455--2||s__Paremcibacter sp002749135--2||s__Paremcibacter sp011051815--1||s__Paremcibacter sp013152615--1||s__Paremcibacter sp013152755--2||s__Paremcibacter sp016764855--1||s__Paremcibacter sp016765435--1||s__Pelagibius litoralis--1||s__Pelagibius sp001657395--1||s__Phenylobacterium sp903930545--2||s__Pleomorphomonas carboxyditropha--1||s__Ponticaulis koreensis--1||s__Ponticaulis sp002338565--1||s__Ponticaulis sp002692725--1||s__Ponticaulis sp002699325--1||s__Ponticaulis sp002701295--1||s__Ponticaulis sp002723155--1||s__RZZS01 sp009929775--2||s__Rhizomicrobium sp018241025--1||s__Rhodovibrio salinarum--1||s__Rhodovibrio sodomensis--2||s__Robiginitomaculum_B sp002733485--1||s__Robiginitomaculum_B sp002733495--1||s__Robiginitomaculum_B sp002733735--1||s__Robiginitomaculum_B sp002733805--1||s__Robiginitomaculum_B sp015485155--1||s__Robiginitomaculum_B sp015485335--1||s__Robiginitomaculum_B sp016763315--1||s__SZUA-601 sp003250865--1||s__Thalassobaculum litoreum--1||s__UBA1672 sp002401695--1||s__UBA1672 sp002401965--1||s__UBA1672 sp002747015--1||s__UBA1942 sp002336965--1||s__UBA1942 sp002337085--1||s__UBA1942 sp009773395--1||s__UBA2638 sp002359735--1||s__UBA4479 sp017640505--1||s__WHTV01 sp009377535--1||s__WHTV01 sp014925385--1||s__Z2-YC6860 sp003169835--1:heptad_counter=MCP-38H--213:lbd_counter=:lca_tree=c__Alphaproteobacteria:length_avg=120.96875:length_max=161.0:length_min=89.0:length_std=22.44632935722238:length_sum=3871.0:mismatch_avg=25.59375:mismatch_max=47.0:mismatch_min=5.0:mismatch_std=11.227441540635475:mismatch_sum=819.0:name=N799242:qcovhsp_avg=98.18125:qcovhsp_max=100.0:qcovhsp_min=95.3:qcovhsp_std=1.4474532696228706:qcovhsp_sum=3141.8:qend_avg=122.6875:qend_max=165.0:qend_min=90.0:qend_std=22.859229095459664:qend_sum=3926.0:qstart_avg=2.75:qstart_max=5.0:qstart_min=1.0:qstart_std=1.7413380098407456:qstart_sum=88.0:ref_name_counter=GB_GCA_002733495.1_protein.faa_NVVV01000044.1_24@PF00015_full_PFAM.258.440--5||GB_GCA_003140315.1_protein.faa_PLJS01000007.1_11@PF00015_full_PFAM.668.843--7||GB_GCA_003169835.1_protein.faa_PNAI01000026.1_45@PF00015_full_PFAM.494.665--5||GB_GCA_009377535.1_protein.faa_WHTV01000001.1_152@PF00015_full_PFAM.378.561--4||GB_GCA_015485335.1_protein.faa_WFTT01000056.1_9@PF00015_full_PFAM.258.438--1||GB_GCA_017305595.1_protein.faa_JAFKKL010000167.1_10@PF00015_full_PFAM.522.691--1||GB_GCA_017308135.1_protein.faa_JAFKFM010000015.1_49@PF00015_full_PFAM.504.673--1||GB_GCA_903858685.1_protein.faa_CAIOJR010000251.1_8@PF00015_full_PFAM.297.472--2||RS_GCF_000342045.1_protein.faa_NZ_AONQ01000051.1_15@PF00015_full_PFAM.528.690--1||RS_GCF_000426505.1_protein.faa_NZ_KE384532.1_274@PF00015_full_PFAM.453.630--1||RS_GCF_007004665.1_protein.faa_NZ_ML660055.1_169@PF00015_full_PFAM.364.539--1||RS_GCF_011683915.1_protein.faa_NZ_JAAQPH010000028.1_5@PF00015_full_PFAM.378.554--3:scovhsp_avg=68.63125:scovhsp_max=91.4:scovhsp_min=50.9:scovhsp_std=12.551248170806016:scovhsp_sum=2196.2:send_avg=131.3125:send_max=164.0:send_min=93.0:send_std=23.79677058599718:send_sum=4202.0:sstart_avg=11.5:sstart_max=67.0:sstart_min=1.0:sstart_std=15.31181285489167:sstart_sum=368.0])0.855:0.0285675[&&NHX:Sample_counter=rhizpot1--13||rhizpot2--1||rhizpot3--14||rhiztom1--83||rhiztom2--19||rhiztom3--22:Type_counter=GTDB--100||capture--152:besthit_avg=78.04571428571428:besthit_max=95.7:besthit_min=55.4:besthit_std=9.280509077604298:besthit_sum=2731.6:bitscore_avg=155.6342857142857:bitscore_max=243.0:bitscore_min=83.2:bitscore_std=38.4551529696082:bitscore_sum=5447.2:capture_class_counter=c__Actinomycetia--6||c__Alphaproteobacteria--35||c__Armatimonadia--1||c__Bacilli--1||c__Chloroflexia--1||c__Clostridia--5||c__Desulfobulbia--1||c__Desulfovibrionia--32||c__Desulfuromonadia--2||c__Eremiobacteria--1||c__GWC2-55-46--1||c__Gammaproteobacteria--44||c__Gemmatimonadetes--1||c__Geothermincolia--1||c__Limnocylindria--1||c__Myxococcia--5||c__Phycisphaerae--1||c__SAR324--1||c__Spirochaetia--3||c__Thermoanaerobaculia--1||c__Thermoplasmata--1||c__UBA1135--2||c__UBA7883--4||c__UBA9160--1:capture_domain_counter=d__Archaea--1||d__Bacteria--151:capture_family_counter=f__Acetobacteraceae--3||f__Aeromonadaceae--6||f__Amorphaceae--1||f__Ancalomicrobiaceae--1||f__Azospirillaceae--1||f__Baltobacteraceae--1||f__Beijerinckiaceae--2||f__Burkholderiaceae--4||f__CAIOGM01--1||f__CSP1-4--1||f__Capsulimonadaceae--1||f__Caulobacteraceae--2||f__Chloroflexaceae--1||f__Chromatiaceae--1||f__Chromobacteriaceae--3||f__Competibacteraceae--1||f__Desulfocapsaceae--1||f__Desulfomicrobiaceae--2||f__Desulfovibrionaceae--30||f__Egibacteraceae--1||f__GCA-002686595--2||f__GCA-2753255--1||f__GWC2-55-46--1||f__GWC2-71-9--1||f__Gallionellaceae--6||f__Geodermatophilaceae--1||f__Gp7-AA8--1||f__JAACEH01--1||f__JACRLM01--4||f__Lachnospiraceae--2||f__Magnetospirillaceae--3||f__Methanomassiliicoccaceae--1||f__Micromonosporaceae--2||f__Myxococcaceae--5||f__Nocardioidaceae--2||f__Oleiphilaceae--1||f__Oscillospiraceae--3||f__Paenibacillaceae--1||f__Porticoccaceae--1||f__Pseudomonadaceae--11||f__Pseudopelobacteraceae--1||f__RBG-13-55-18--1||f__RFNS01--1||f__Reyranellaceae--1||f__Rhizobiaceae--5||f__Rhodanobacteraceae--1||f__Rhodobacteraceae--2||f__Rhodocyclaceae--1||f__Rhodospirillaceae--1||f__Sphingomonadaceae--5||f__Termitinemataceae--1||f__Thiohalomonadaceae--2||f__UBA12059--1||f__UBA8932--1||f__UBA9160--1||f__Vibrionaceae--6||f__Xanthobacteraceae--7:capture_genus_counter=g__14-2--2||g__AG41--1||g__Actinoplanes--2||g__Acuticoccus--1||g__Aeromonas--6||g__Allochromatium--1||g__Allorhizobium--2||g__Azospirillum--1||g__BOG-944--1||g__BRH-c0--1||g__Blastococcus--1||g__Bradyrhizobium--5||g__CAIOGM01--1||g__Caulobacter--2||g__Chloroflexus--1||g__Chromobacterium--2||g__Desulfomicrobium--2||g__Duganella--1||g__ER4--3||g__Enterovibrio--6||g__FEN-1143--5||g__Fen-1039--1||g__GCA-2686945--2||g__GCA-2753255--1||g__GWA2-54-12--1||g__JAAYDY01--1||g__JAAYUR01--1||g__JACRCG01--1||g__JACRLM01--4||g__JADGNX01--1||g__JAEUJG01--1||g__Janthinobacterium--1||g__Komagataeibacter--3||g__MESE01--1||g__Marinobacter--1||g__Methylobacterium--2||g__Nocardioides--2||g__Novosphingobium--1||g__Oricola--1||g__PALSA-1006--3||g__PUKE01--1||g__Paenibacillus_A--1||g__Pararhodospirillum--1||g__Pelagimonas--1||g__Pinisolibacter--1||g__Plasticicumulans--1||g__Pseudomonas_A--2||g__Pseudomonas_E--8||g__Pseudomonas_N--1||g__RFNS01--1||g__Reyranella--1||g__Rhizobium--1||g__Rhizobium_A--1||g__Rhodanobacter--1||g__Rhodobaculum--1||g__Rhodoplanes--1||g__Rubrivivax--1||g__SG-bin9--1||g__SURF-21--1||g__Sideroxydans--3||g__Solidesulfovibrio--30||g__Sphingomonas--2||g__Sphingomonas_B--1||g__Sphingomonas_I--1||g__Sulfurivermis--2||g__Telmatospirillum--3||g__UBA2270--1||g__UBA6--1||g__UBA9160--1||g__Velthaea--1||g__Vogesella--1||g__WQXQ01--1||g__Zoogloea--1:capture_order_counter=o__Acetobacterales--3||o__Armatimonadales--1||o__Azospirillales--1||o__Baltobacterales--1||o__Burkholderiales--14||o__Caulobacterales--2||o__Chloroflexales--1||o__Chromatiales--1||o__Competibacterales--1||o__Desulfobulbales--1||o__Desulfovibrionales--32||o__Enterobacterales--12||o__Euzebyales--1||o__FEN-1346--1||o__GWC2-55-46--1||o__Gemmatimonadales--1||o__Geobacterales--2||o__Geothermincolales--1||o__Gp7-AA8--1||o__Lachnospirales--2||o__Limnocylindrales--1||o__Methanomassiliicoccales--1||o__Mycobacteriales--3||o__Myxococcales--5||o__Oscillospirales--3||o__Paenibacillales--1||o__Propionibacteriales--2||o__Pseudomonadales--13||o__Reyranellales--1||o__Rhizobiales--16||o__Rhodobacterales--2||o__Rhodospirillales--4||o__SAR324--1||o__Sphingomonadales--5||o__Thiohalomonadales--2||o__Treponematales--3||o__UBA1135--2||o__UBA7883--4||o__UBA9160--1||o__UBA9219--1||o__Xanthomonadales--1:capture_phylum_counter=p__Acidobacteriota--1||p__Actinobacteriota--7||p__Armatimonadota--1||p__Chloroflexota--2||p__Desulfobacterota--4||p__Desulfobacterota_I--32||p__Eremiobacterota--1||p__Firmicutes--1||p__Firmicutes_A--5||p__Gemmatimonadota--1||p__Myxococcota--5||p__Myxococcota_A--1||p__Nitrospinota--4||p__Planctomycetota--3||p__Proteobacteria--79||p__SAR324--1||p__Spirochaetota--3||p__Thermoplasmatota--1:capture_species_counter=s__14-2 sp910585395--1||s__14-2 sp910585625--1||s__AG41 sp003220975--1||s__Actinoplanes liguriensis--1||s__Actinoplanes siamensis--1||s__Acuticoccus sp016411865--1||s__Aeromonas salmonicida--6||s__Allochromatium palmeri--1||s__Allorhizobium naphthalenivorans_A--1||s__Allorhizobium sp900473805--1||s__Azospirillum sp003116065--1||s__BOG-944 sp003134215--1||s__BRH-c0 sp000961645--1||s__Blastococcus saxobsidens--1||s__Bradyrhizobium sp001556045--3||s__Bradyrhizobium sp900115265--2||s__CAIOGM01 sp903902345--1||s__Caulobacter sp001556515--2||s__Chloroflexus islandicus--1||s__Chromobacterium vaccinii_A--2||s__Desulfomicrobium macestii--2||s__Duganella sp900109645--1||s__ER4 sp015068395--3||s__Enterovibrio sp004116385--6||s__FEN-1143 sp003153055--5||s__Fen-1039 sp003158875--1||s__GCA-2686945 sp011524785--2||s__GCA-2753255 sp002753255--1||s__GWA2-54-12 sp905339405--1||s__JAAYDY01 sp016935955--1||s__JAAYUR01 sp012517645--1||s__JACRCG01 sp019162745--1||s__JACRLM01 sp016235255--4||s__JADGNX01 sp017883265--1||s__JAEUJG01 sp016794765--1||s__Janthinobacterium sp003133225--1||s__Komagataeibacter melomenusus--3||s__MESE01 sp001770855--1||s__Marinobacter sp005298175--1||s__Methylobacterium sp014191355--2||s__Nocardioides soli--1||s__Nocardioides sp001428825--1||s__Novosphingobium aerophilum--1||s__Oricola cellulosilytica--1||s__PALSA-1006 sp004297065--3||s__PUKE01 sp003553565--1||s__Paenibacillus_A lutimineralis--1||s__Pararhodospirillum oryzae--1||s__Pelagimonas sp004804335--1||s__Pinisolibacter sp002298965--1||s__Plasticicumulans sp003962905--1||s__Pseudomonas_A sp003488145--2||s__Pseudomonas_E cyclaminis--1||s__Pseudomonas_E marincola--1||s__Pseudomonas_E sp003523465--1||s__Pseudomonas_E sp005508865--1||s__Pseudomonas_E sp012844475--1||s__Pseudomonas_E sp019139535--2||s__Pseudomonas_E sp900475325--1||s__Pseudomonas_N azotifigens--1||s__RFNS01 sp009927055--1||s__Reyranella aerosaccus_B--1||s__Rhizobium sp003627795--1||s__Rhizobium_A sp018760785--1||s__Rhodanobacter sp014205795--1||s__Rhodobaculum sp002967695--1||s__Rhodoplanes elegans--1||s__Rubrivivax sp016790395--1||s__SG-bin9 sp002083525--1||s__SURF-21 sp016931915--1||s__Sideroxydans sp003445795--3||s__Solidesulfovibrio magneticus_A--30||s__Sphingomonas kyeonggiensis--1||s__Sphingomonas melonis_A--1||s__Sphingomonas_B sp002291855--1||s__Sphingomonas_I sp003248515--1||s__Sulfurivermis sp002376325--2||s__Telmatospirillum sp009712185--3||s__UBA2270 sp903891045--1||s__UBA6 sp002508545--1||s__UBA9160 sp003520425--1||s__Velthaea versatilis--1||s__Vogesella indigofera--1||s__WQXQ01 sp009778155--1||s__Zoogloea sp017309145--1:evalue_avg=4.114285893337597e-24:evalue_max=1.44e-22:evalue_min=1.03e-82:evalue_std=2.434044250502585e-23:evalue_sum=1.440000062668159e-22:gapopen_avg=0.14285714285714285:gapopen_max=1.0:gapopen_min=0.0:gapopen_std=0.3550358012483632:gapopen_sum=5.0:gtdb_class_counter=c__Alphaproteobacteria--98||c__Gammaproteobacteria--2:gtdb_domain_counter=d__Bacteria--100:gtdb_family_counter=f__33-17--1||f__CGMCC-115125--1||f__Casp-alpha2--2||f__Caulobacteraceae--8||f__Cohaesibacteraceae--2||f__DSM-21159--3||f__Dongiaceae--1||f__Elsteraceae--1||f__Emcibacteraceae--11||f__GCA-2696645--2||f__GCA-2720935--1||f__Hyphomonadaceae--7||f__Kiloniellaceae--5||f__Maricaulaceae--7||f__Micavibrionaceae--6||f__Micropepsaceae--1||f__Oceanibaculaceae--4||f__Pleomorphomonadaceae--1||f__Porticoccaceae--2||f__Rhodovibrionaceae--5||f__SZUA-500--6||f__TH1-2--3||f__Terasakiellaceae--7||f__Thalassobaculaceae--4||f__Thalassospiraceae--6||f__UBA2562--1||f__UBA2966--1||f__Xanthobacteraceae--1:gtdb_genus_counter=g__33-17--1||g__50-400-T64--2||g__Aestuariispira--1||g__Algihabitans--2||g__CAIMFV01--3||g__CAIZEE01--1||g__Caulobacter--3||g__Cohaesibacter--2||g__Dongia--1||g__GCA-2690215--1||g__Hirschia--1||g__Hwanghaeella--1||g__JABIRP01--1||g__Kiloniella--1||g__Nisaea--2||g__Oceanibaculum--4||g__Paremcibacter--11||g__Pelagibius--2||g__Phenylobacterium--2||g__Pleomorphomonas--1||g__Ponticaulis--6||g__Pyruvatibacter--1||g__RZZS01--2||g__Rhizomicrobium--1||g__Rhodovibrio--5||g__Robiginitomaculum_B--7||g__SZUA-500--6||g__SZUA-601--1||g__Terasakiella--7||g__Thalassobaculum--1||g__Thalassospira--6||g__Tistlia--1||g__UBA1672--3||g__UBA1942--3||g__UBA2562--1||g__UBA2638--1||g__UBA4479--2||g__WHTV01--2||g__Z2-YC6860--1:gtdb_order_counter=o__Caulobacterales--25||o__Dongiales--1||o__Elsterales--1||o__Kiloniellales--13||o__Micavibrionales--7||o__Micropepsales--1||o__Oceanibaculales--4||o__Parvibaculales--1||o__Pseudomonadales--2||o__RF32--6||o__Rhizobiales--4||o__Rhodospirillales--15||o__Rickettsiales--1||o__Sphingomonadales--11||o__Thalassobaculales--4||o__UBA2562--1||o__UBA2966--1||o__UBA8366--2:gtdb_phylum_counter=p__Proteobacteria--100:gtdb_species_counter=s__33-17 sp001897445--1||s__50-400-T64 sp002162755--1||s__50-400-T64 sp002746135--1||s__Aestuariispira insulae--1||s__Algihabitans albus--1||s__Algihabitans sp006969625--1||s__CAIMFV01 sp903851655--1||s__CAIMFV01 sp903858685--1||s__CAIMFV01 sp903884425--1||s__CAIZEE01 sp903931835--1||s__Caulobacter henricii--1||s__Caulobacter sp003060965--1||s__Caulobacter vibrioides--1||s__Cohaesibacter haloalkalitolerans--1||s__Cohaesibacter marisflavi--1||s__Dongia sp016183985--1||s__GCA-2690215 sp002690215--1||s__Hirschia baltica--1||s__Hwanghaeella grinnelliae--1||s__JABIRP01 sp018699735--1||s__Kiloniella laminaria--1||s__Nisaea denitrificans--1||s__Nisaea sp017640745--1||s__Oceanibaculum indicum--1||s__Oceanibaculum nanhaiense--1||s__Oceanibaculum pacificum--1||s__Oceanibaculum sp018823745--1||s__Paremcibacter congregatus--1||s__Paremcibacter sp002401455--2||s__Paremcibacter sp002749135--2||s__Paremcibacter sp011051815--1||s__Paremcibacter sp013152615--1||s__Paremcibacter sp013152755--2||s__Paremcibacter sp016764855--1||s__Paremcibacter sp016765435--1||s__Pelagibius litoralis--1||s__Pelagibius sp001657395--1||s__Phenylobacterium sp903930545--2||s__Pleomorphomonas carboxyditropha--1||s__Ponticaulis koreensis--1||s__Ponticaulis sp002338565--1||s__Ponticaulis sp002692725--1||s__Ponticaulis sp002699325--1||s__Ponticaulis sp002701295--1||s__Ponticaulis sp002723155--1||s__Pyruvatibacter mobilis--1||s__RZZS01 sp009929775--2||s__Rhizomicrobium sp018241025--1||s__Rhodovibrio salinarum--1||s__Rhodovibrio sodomensis--4||s__Robiginitomaculum_B sp002733485--1||s__Robiginitomaculum_B sp002733495--1||s__Robiginitomaculum_B sp002733735--1||s__Robiginitomaculum_B sp002733805--1||s__Robiginitomaculum_B sp015485155--1||s__Robiginitomaculum_B sp015485335--1||s__Robiginitomaculum_B sp016763315--1||s__SZUA-500 sp003252195--6||s__SZUA-601 sp003250865--1||s__Terasakiella magnetica_A--1||s__Terasakiella pusilla--2||s__Terasakiella sp004564135--1||s__Terasakiella sp013373265--3||s__Thalassobaculum litoreum--1||s__Thalassospira alkalitolerans--1||s__Thalassospira marina--1||s__Thalassospira mesophila--1||s__Thalassospira profundimaris_B--1||s__Thalassospira sp001907695--1||s__Thalassospira sp002115825--1||s__Tistlia consotensis--1||s__UBA1672 sp002401695--1||s__UBA1672 sp002401965--1||s__UBA1672 sp002747015--1||s__UBA1942 sp002336965--1||s__UBA1942 sp002337085--1||s__UBA1942 sp009773395--1||s__UBA2562 sp002340345--1||s__UBA2638 sp002359735--1||s__UBA4479 sp017640505--2||s__WHTV01 sp009377535--1||s__WHTV01 sp014925385--1||s__Z2-YC6860 sp003169835--1:heptad_counter=MCP-24H--1||MCP-38H--251:lbd_counter=:lca_tree=c__Alphaproteobacteria:length_avg=118.65714285714286:length_max=161.0:length_min=52.0:length_std=25.095046215096218:length_sum=4153.0:mismatch_avg=25.97142857142857:mismatch_max=62.0:mismatch_min=5.0:mismatch_std=12.862361219249511:mismatch_sum=909.0:name=N799243:qcovhsp_avg=98.22:qcovhsp_max=100.0:qcovhsp_min=95.3:qcovhsp_std=1.4179106418372411:qcovhsp_sum=3437.7:qend_avg=120.31428571428572:qend_max=165.0:qend_min=53.0:qend_std=25.440555197155106:qend_sum=4211.0:qstart_avg=2.6857142857142855:qstart_max=5.0:qstart_min=1.0:qstart_std=1.6937849813436208:qstart_sum=94.0:ref_name_counter=GB_GCA_002733495.1_protein.faa_NVVV01000044.1_24@PF00015_full_PFAM.258.440--5||GB_GCA_003140315.1_protein.faa_PLJS01000007.1_11@PF00015_full_PFAM.668.843--7||GB_GCA_003169835.1_protein.faa_PNAI01000026.1_45@PF00015_full_PFAM.494.665--5||GB_GCA_003486725.1_protein.faa_DNGD01000150.1_1@PF00015_full_PFAM.362.457--1||GB_GCA_009377535.1_protein.faa_WHTV01000001.1_152@PF00015_full_PFAM.378.561--4||GB_GCA_014873415.1_protein.faa_JADBCS010000014.1_122@PF00015_full_PFAM.368.545--1||GB_GCA_015485335.1_protein.faa_WFTT01000056.1_9@PF00015_full_PFAM.258.438--1||GB_GCA_017305595.1_protein.faa_JAFKKL010000167.1_10@PF00015_full_PFAM.522.691--1||GB_GCA_017308135.1_protein.faa_JAFKFM010000015.1_49@PF00015_full_PFAM.504.673--1||GB_GCA_903858685.1_protein.faa_CAIOJR010000251.1_8@PF00015_full_PFAM.297.472--2||RS_GCF_000342045.1_protein.faa_NZ_AONQ01000051.1_15@PF00015_full_PFAM.528.690--1||RS_GCF_000426505.1_protein.faa_NZ_KE384532.1_274@PF00015_full_PFAM.453.630--1||RS_GCF_007004665.1_protein.faa_NZ_ML660055.1_169@PF00015_full_PFAM.364.539--1||RS_GCF_011683915.1_protein.faa_NZ_JAAQPH010000028.1_5@PF00015_full_PFAM.378.554--3||RS_GCF_900230255.1_protein.faa_NZ_OCNJ01000023.1_5@PF00015_full_PFAM.478.648--1:scovhsp_avg=68.08285714285714:scovhsp_max=91.4:scovhsp_min=50.9:scovhsp_std=12.594874908056047:scovhsp_sum=2382.8999999999996:send_avg=129.8:send_max=164.0:send_min=91.0:send_std=24.63713123101222:send_sum=4543.0:sstart_avg=12.285714285714286:sstart_max=67.0:sstart_min=1.0:sstart_std=15.41307967961251:sstart_sum=430.0])0.81:0.0228869[&&NHX:Sample_counter=rhizpot1--13||rhizpot2--1||rhizpot3--14||rhiztom1--83||rhiztom2--19||rhiztom3--22:Type_counter=GTDB--105||capture--152:besthit_avg=78.04571428571428:besthit_max=95.7:besthit_min=55.4:besthit_std=9.280509077604298:besthit_sum=2731.6:bitscore_avg=155.6342857142857:bitscore_max=243.0:bitscore_min=83.2:bitscore_std=38.4551529696082:bitscore_sum=5447.2:capture_class_counter=c__Actinomycetia--6||c__Alphaproteobacteria--35||c__Armatimonadia--1||c__Bacilli--1||c__Chloroflexia--1||c__Clostridia--5||c__Desulfobulbia--1||c__Desulfovibrionia--32||c__Desulfuromonadia--2||c__Eremiobacteria--1||c__GWC2-55-46--1||c__Gammaproteobacteria--44||c__Gemmatimonadetes--1||c__Geothermincolia--1||c__Limnocylindria--1||c__Myxococcia--5||c__Phycisphaerae--1||c__SAR324--1||c__Spirochaetia--3||c__Thermoanaerobaculia--1||c__Thermoplasmata--1||c__UBA1135--2||c__UBA7883--4||c__UBA9160--1:capture_domain_counter=d__Archaea--1||d__Bacteria--151:capture_family_counter=f__Acetobacteraceae--3||f__Aeromonadaceae--6||f__Amorphaceae--1||f__Ancalomicrobiaceae--1||f__Azospirillaceae--1||f__Baltobacteraceae--1||f__Beijerinckiaceae--2||f__Burkholderiaceae--4||f__CAIOGM01--1||f__CSP1-4--1||f__Capsulimonadaceae--1||f__Caulobacteraceae--2||f__Chloroflexaceae--1||f__Chromatiaceae--1||f__Chromobacteriaceae--3||f__Competibacteraceae--1||f__Desulfocapsaceae--1||f__Desulfomicrobiaceae--2||f__Desulfovibrionaceae--30||f__Egibacteraceae--1||f__GCA-002686595--2||f__GCA-2753255--1||f__GWC2-55-46--1||f__GWC2-71-9--1||f__Gallionellaceae--6||f__Geodermatophilaceae--1||f__Gp7-AA8--1||f__JAACEH01--1||f__JACRLM01--4||f__Lachnospiraceae--2||f__Magnetospirillaceae--3||f__Methanomassiliicoccaceae--1||f__Micromonosporaceae--2||f__Myxococcaceae--5||f__Nocardioidaceae--2||f__Oleiphilaceae--1||f__Oscillospiraceae--3||f__Paenibacillaceae--1||f__Porticoccaceae--1||f__Pseudomonadaceae--11||f__Pseudopelobacteraceae--1||f__RBG-13-55-18--1||f__RFNS01--1||f__Reyranellaceae--1||f__Rhizobiaceae--5||f__Rhodanobacteraceae--1||f__Rhodobacteraceae--2||f__Rhodocyclaceae--1||f__Rhodospirillaceae--1||f__Sphingomonadaceae--5||f__Termitinemataceae--1||f__Thiohalomonadaceae--2||f__UBA12059--1||f__UBA8932--1||f__UBA9160--1||f__Vibrionaceae--6||f__Xanthobacteraceae--7:capture_genus_counter=g__14-2--2||g__AG41--1||g__Actinoplanes--2||g__Acuticoccus--1||g__Aeromonas--6||g__Allochromatium--1||g__Allorhizobium--2||g__Azospirillum--1||g__BOG-944--1||g__BRH-c0--1||g__Blastococcus--1||g__Bradyrhizobium--5||g__CAIOGM01--1||g__Caulobacter--2||g__Chloroflexus--1||g__Chromobacterium--2||g__Desulfomicrobium--2||g__Duganella--1||g__ER4--3||g__Enterovibrio--6||g__FEN-1143--5||g__Fen-1039--1||g__GCA-2686945--2||g__GCA-2753255--1||g__GWA2-54-12--1||g__JAAYDY01--1||g__JAAYUR01--1||g__JACRCG01--1||g__JACRLM01--4||g__JADGNX01--1||g__JAEUJG01--1||g__Janthinobacterium--1||g__Komagataeibacter--3||g__MESE01--1||g__Marinobacter--1||g__Methylobacterium--2||g__Nocardioides--2||g__Novosphingobium--1||g__Oricola--1||g__PALSA-1006--3||g__PUKE01--1||g__Paenibacillus_A--1||g__Pararhodospirillum--1||g__Pelagimonas--1||g__Pinisolibacter--1||g__Plasticicumulans--1||g__Pseudomonas_A--2||g__Pseudomonas_E--8||g__Pseudomonas_N--1||g__RFNS01--1||g__Reyranella--1||g__Rhizobium--1||g__Rhizobium_A--1||g__Rhodanobacter--1||g__Rhodobaculum--1||g__Rhodoplanes--1||g__Rubrivivax--1||g__SG-bin9--1||g__SURF-21--1||g__Sideroxydans--3||g__Solidesulfovibrio--30||g__Sphingomonas--2||g__Sphingomonas_B--1||g__Sphingomonas_I--1||g__Sulfurivermis--2||g__Telmatospirillum--3||g__UBA2270--1||g__UBA6--1||g__UBA9160--1||g__Velthaea--1||g__Vogesella--1||g__WQXQ01--1||g__Zoogloea--1:capture_order_counter=o__Acetobacterales--3||o__Armatimonadales--1||o__Azospirillales--1||o__Baltobacterales--1||o__Burkholderiales--14||o__Caulobacterales--2||o__Chloroflexales--1||o__Chromatiales--1||o__Competibacterales--1||o__Desulfobulbales--1||o__Desulfovibrionales--32||o__Enterobacterales--12||o__Euzebyales--1||o__FEN-1346--1||o__GWC2-55-46--1||o__Gemmatimonadales--1||o__Geobacterales--2||o__Geothermincolales--1||o__Gp7-AA8--1||o__Lachnospirales--2||o__Limnocylindrales--1||o__Methanomassiliicoccales--1||o__Mycobacteriales--3||o__Myxococcales--5||o__Oscillospirales--3||o__Paenibacillales--1||o__Propionibacteriales--2||o__Pseudomonadales--13||o__Reyranellales--1||o__Rhizobiales--16||o__Rhodobacterales--2||o__Rhodospirillales--4||o__SAR324--1||o__Sphingomonadales--5||o__Thiohalomonadales--2||o__Treponematales--3||o__UBA1135--2||o__UBA7883--4||o__UBA9160--1||o__UBA9219--1||o__Xanthomonadales--1:capture_phylum_counter=p__Acidobacteriota--1||p__Actinobacteriota--7||p__Armatimonadota--1||p__Chloroflexota--2||p__Desulfobacterota--4||p__Desulfobacterota_I--32||p__Eremiobacterota--1||p__Firmicutes--1||p__Firmicutes_A--5||p__Gemmatimonadota--1||p__Myxococcota--5||p__Myxococcota_A--1||p__Nitrospinota--4||p__Planctomycetota--3||p__Proteobacteria--79||p__SAR324--1||p__Spirochaetota--3||p__Thermoplasmatota--1:capture_species_counter=s__14-2 sp910585395--1||s__14-2 sp910585625--1||s__AG41 sp003220975--1||s__Actinoplanes liguriensis--1||s__Actinoplanes siamensis--1||s__Acuticoccus sp016411865--1||s__Aeromonas salmonicida--6||s__Allochromatium palmeri--1||s__Allorhizobium naphthalenivorans_A--1||s__Allorhizobium sp900473805--1||s__Azospirillum sp003116065--1||s__BOG-944 sp003134215--1||s__BRH-c0 sp000961645--1||s__Blastococcus saxobsidens--1||s__Bradyrhizobium sp001556045--3||s__Bradyrhizobium sp900115265--2||s__CAIOGM01 sp903902345--1||s__Caulobacter sp001556515--2||s__Chloroflexus islandicus--1||s__Chromobacterium vaccinii_A--2||s__Desulfomicrobium macestii--2||s__Duganella sp900109645--1||s__ER4 sp015068395--3||s__Enterovibrio sp004116385--6||s__FEN-1143 sp003153055--5||s__Fen-1039 sp003158875--1||s__GCA-2686945 sp011524785--2||s__GCA-2753255 sp002753255--1||s__GWA2-54-12 sp905339405--1||s__JAAYDY01 sp016935955--1||s__JAAYUR01 sp012517645--1||s__JACRCG01 sp019162745--1||s__JACRLM01 sp016235255--4||s__JADGNX01 sp017883265--1||s__JAEUJG01 sp016794765--1||s__Janthinobacterium sp003133225--1||s__Komagataeibacter melomenusus--3||s__MESE01 sp001770855--1||s__Marinobacter sp005298175--1||s__Methylobacterium sp014191355--2||s__Nocardioides soli--1||s__Nocardioides sp001428825--1||s__Novosphingobium aerophilum--1||s__Oricola cellulosilytica--1||s__PALSA-1006 sp004297065--3||s__PUKE01 sp003553565--1||s__Paenibacillus_A lutimineralis--1||s__Pararhodospirillum oryzae--1||s__Pelagimonas sp004804335--1||s__Pinisolibacter sp002298965--1||s__Plasticicumulans sp003962905--1||s__Pseudomonas_A sp003488145--2||s__Pseudomonas_E cyclaminis--1||s__Pseudomonas_E marincola--1||s__Pseudomonas_E sp003523465--1||s__Pseudomonas_E sp005508865--1||s__Pseudomonas_E sp012844475--1||s__Pseudomonas_E sp019139535--2||s__Pseudomonas_E sp900475325--1||s__Pseudomonas_N azotifigens--1||s__RFNS01 sp009927055--1||s__Reyranella aerosaccus_B--1||s__Rhizobium sp003627795--1||s__Rhizobium_A sp018760785--1||s__Rhodanobacter sp014205795--1||s__Rhodobaculum sp002967695--1||s__Rhodoplanes elegans--1||s__Rubrivivax sp016790395--1||s__SG-bin9 sp002083525--1||s__SURF-21 sp016931915--1||s__Sideroxydans sp003445795--3||s__Solidesulfovibrio magneticus_A--30||s__Sphingomonas kyeonggiensis--1||s__Sphingomonas melonis_A--1||s__Sphingomonas_B sp002291855--1||s__Sphingomonas_I sp003248515--1||s__Sulfurivermis sp002376325--2||s__Telmatospirillum sp009712185--3||s__UBA2270 sp903891045--1||s__UBA6 sp002508545--1||s__UBA9160 sp003520425--1||s__Velthaea versatilis--1||s__Vogesella indigofera--1||s__WQXQ01 sp009778155--1||s__Zoogloea sp017309145--1:evalue_avg=4.114285893337597e-24:evalue_max=1.44e-22:evalue_min=1.03e-82:evalue_std=2.434044250502585e-23:evalue_sum=1.440000062668159e-22:gapopen_avg=0.14285714285714285:gapopen_max=1.0:gapopen_min=0.0:gapopen_std=0.3550358012483632:gapopen_sum=5.0:gtdb_class_counter=c__Alphaproteobacteria--103||c__Gammaproteobacteria--2:gtdb_domain_counter=d__Bacteria--105:gtdb_family_counter=f__33-17--1||f__CGMCC-115125--1||f__Casp-alpha2--2||f__Caulobacteraceae--8||f__Cohaesibacteraceae--2||f__DSM-21159--3||f__Dongiaceae--1||f__Elsteraceae--1||f__Emcibacteraceae--12||f__GCA-2696645--2||f__GCA-2720935--1||f__Hyphomonadaceae--7||f__Kiloniellaceae--5||f__Maricaulaceae--7||f__Micavibrionaceae--6||f__Micropepsaceae--1||f__Oceanibaculaceae--4||f__Pleomorphomonadaceae--1||f__Porticoccaceae--2||f__Rhodovibrionaceae--5||f__SZUA-500--6||f__Sneathiellaceae--4||f__TH1-2--3||f__Terasakiellaceae--7||f__Thalassobaculaceae--4||f__Thalassospiraceae--6||f__UBA2562--1||f__UBA2966--1||f__Xanthobacteraceae--1:gtdb_genus_counter=g__33-17--1||g__50-400-T64--2||g__Aestuariispira--1||g__Algihabitans--2||g__CAIMFV01--3||g__CAIZEE01--1||g__Caulobacter--3||g__Cohaesibacter--2||g__Dongia--1||g__GCA-2690215--1||g__Hirschia--1||g__Hwanghaeella--1||g__JABIRP01--1||g__Kiloniella--1||g__Nisaea--2||g__Oceanibaculum--4||g__Paremcibacter--11||g__Pelagibius--2||g__Phenylobacterium--2||g__Pleomorphomonas--1||g__Ponticaulis--6||g__Pyruvatibacter--1||g__RZZS01--2||g__Rhizomicrobium--1||g__Rhodovibrio--5||g__Robiginitomaculum_B--7||g__SZUA-500--6||g__SZUA-601--1||g__Sneathiella--4||g__Terasakiella--7||g__Thalassobaculum--1||g__Thalassospira--6||g__Tistlia--1||g__UBA1672--3||g__UBA1942--3||g__UBA2562--1||g__UBA2638--1||g__UBA4441--1||g__UBA4479--2||g__WHTV01--2||g__Z2-YC6860--1:gtdb_order_counter=o__Caulobacterales--25||o__Dongiales--1||o__Elsterales--1||o__Kiloniellales--13||o__Micavibrionales--7||o__Micropepsales--1||o__Oceanibaculales--4||o__Parvibaculales--1||o__Pseudomonadales--2||o__RF32--6||o__Rhizobiales--4||o__Rhodospirillales--15||o__Rickettsiales--1||o__Sneathiellales--4||o__Sphingomonadales--12||o__Thalassobaculales--4||o__UBA2562--1||o__UBA2966--1||o__UBA8366--2:gtdb_phylum_counter=p__Proteobacteria--105:gtdb_species_counter=s__33-17 sp001897445--1||s__50-400-T64 sp002162755--1||s__50-400-T64 sp002746135--1||s__Aestuariispira insulae--1||s__Algihabitans albus--1||s__Algihabitans sp006969625--1||s__CAIMFV01 sp903851655--1||s__CAIMFV01 sp903858685--1||s__CAIMFV01 sp903884425--1||s__CAIZEE01 sp903931835--1||s__Caulobacter henricii--1||s__Caulobacter sp003060965--1||s__Caulobacter vibrioides--1||s__Cohaesibacter haloalkalitolerans--1||s__Cohaesibacter marisflavi--1||s__Dongia sp016183985--1||s__GCA-2690215 sp002690215--1||s__Hirschia baltica--1||s__Hwanghaeella grinnelliae--1||s__JABIRP01 sp018699735--1||s__Kiloniella laminaria--1||s__Nisaea denitrificans--1||s__Nisaea sp017640745--1||s__Oceanibaculum indicum--1||s__Oceanibaculum nanhaiense--1||s__Oceanibaculum pacificum--1||s__Oceanibaculum sp018823745--1||s__Paremcibacter congregatus--1||s__Paremcibacter sp002401455--2||s__Paremcibacter sp002749135--2||s__Paremcibacter sp011051815--1||s__Paremcibacter sp013152615--1||s__Paremcibacter sp013152755--2||s__Paremcibacter sp016764855--1||s__Paremcibacter sp016765435--1||s__Pelagibius litoralis--1||s__Pelagibius sp001657395--1||s__Phenylobacterium sp903930545--2||s__Pleomorphomonas carboxyditropha--1||s__Ponticaulis koreensis--1||s__Ponticaulis sp002338565--1||s__Ponticaulis sp002692725--1||s__Ponticaulis sp002699325--1||s__Ponticaulis sp002701295--1||s__Ponticaulis sp002723155--1||s__Pyruvatibacter mobilis--1||s__RZZS01 sp009929775--2||s__Rhizomicrobium sp018241025--1||s__Rhodovibrio salinarum--1||s__Rhodovibrio sodomensis--4||s__Robiginitomaculum_B sp002733485--1||s__Robiginitomaculum_B sp002733495--1||s__Robiginitomaculum_B sp002733735--1||s__Robiginitomaculum_B sp002733805--1||s__Robiginitomaculum_B sp015485155--1||s__Robiginitomaculum_B sp015485335--1||s__Robiginitomaculum_B sp016763315--1||s__SZUA-500 sp003252195--6||s__SZUA-601 sp003250865--1||s__Sneathiella aquimaris--1||s__Sneathiella chinensis--1||s__Sneathiella sp002428885--1||s__Sneathiella sp017643685--1||s__Terasakiella magnetica_A--1||s__Terasakiella pusilla--2||s__Terasakiella sp004564135--1||s__Terasakiella sp013373265--3||s__Thalassobaculum litoreum--1||s__Thalassospira alkalitolerans--1||s__Thalassospira marina--1||s__Thalassospira mesophila--1||s__Thalassospira profundimaris_B--1||s__Thalassospira sp001907695--1||s__Thalassospira sp002115825--1||s__Tistlia consotensis--1||s__UBA1672 sp002401695--1||s__UBA1672 sp002401965--1||s__UBA1672 sp002747015--1||s__UBA1942 sp002336965--1||s__UBA1942 sp002337085--1||s__UBA1942 sp009773395--1||s__UBA2562 sp002340345--1||s__UBA2638 sp002359735--1||s__UBA4441 sp016763335--1||s__UBA4479 sp017640505--2||s__WHTV01 sp009377535--1||s__WHTV01 sp014925385--1||s__Z2-YC6860 sp003169835--1:heptad_counter=MCP-24H--1||MCP-38H--256:lbd_counter=:lca_tree=c__Alphaproteobacteria:length_avg=118.65714285714286:length_max=161.0:length_min=52.0:length_std=25.095046215096218:length_sum=4153.0:mismatch_avg=25.97142857142857:mismatch_max=62.0:mismatch_min=5.0:mismatch_std=12.862361219249511:mismatch_sum=909.0:name=N799244:qcovhsp_avg=98.22:qcovhsp_max=100.0:qcovhsp_min=95.3:qcovhsp_std=1.4179106418372411:qcovhsp_sum=3437.7:qend_avg=120.31428571428572:qend_max=165.0:qend_min=53.0:qend_std=25.440555197155106:qend_sum=4211.0:qstart_avg=2.6857142857142855:qstart_max=5.0:qstart_min=1.0:qstart_std=1.6937849813436208:qstart_sum=94.0:ref_name_counter=GB_GCA_002733495.1_protein.faa_NVVV01000044.1_24@PF00015_full_PFAM.258.440--5||GB_GCA_003140315.1_protein.faa_PLJS01000007.1_11@PF00015_full_PFAM.668.843--7||GB_GCA_003169835.1_protein.faa_PNAI01000026.1_45@PF00015_full_PFAM.494.665--5||GB_GCA_003486725.1_protein.faa_DNGD01000150.1_1@PF00015_full_PFAM.362.457--1||GB_GCA_009377535.1_protein.faa_WHTV01000001.1_152@PF00015_full_PFAM.378.561--4||GB_GCA_014873415.1_protein.faa_JADBCS010000014.1_122@PF00015_full_PFAM.368.545--1||GB_GCA_015485335.1_protein.faa_WFTT01000056.1_9@PF00015_full_PFAM.258.438--1||GB_GCA_017305595.1_protein.faa_JAFKKL010000167.1_10@PF00015_full_PFAM.522.691--1||GB_GCA_017308135.1_protein.faa_JAFKFM010000015.1_49@PF00015_full_PFAM.504.673--1||GB_GCA_903858685.1_protein.faa_CAIOJR010000251.1_8@PF00015_full_PFAM.297.472--2||RS_GCF_000342045.1_protein.faa_NZ_AONQ01000051.1_15@PF00015_full_PFAM.528.690--1||RS_GCF_000426505.1_protein.faa_NZ_KE384532.1_274@PF00015_full_PFAM.453.630--1||RS_GCF_007004665.1_protein.faa_NZ_ML660055.1_169@PF00015_full_PFAM.364.539--1||RS_GCF_011683915.1_protein.faa_NZ_JAAQPH010000028.1_5@PF00015_full_PFAM.378.554--3||RS_GCF_900230255.1_protein.faa_NZ_OCNJ01000023.1_5@PF00015_full_PFAM.478.648--1:scovhsp_avg=68.08285714285714:scovhsp_max=91.4:scovhsp_min=50.9:scovhsp_std=12.594874908056049:scovhsp_sum=2382.8999999999996:send_avg=129.8:send_max=164.0:send_min=91.0:send_std=24.63713123101222:send_sum=4543.0:sstart_avg=12.285714285714286:sstart_max=67.0:sstart_min=1.0:sstart_std=15.41307967961251:sstart_sum=430.0],(((GB_GCA_017640725.1_protein.faa_JAEPQB010000001.1_759@PF00015_full_PFAM.403.590:0.237174[&&NHX:Type=GTDB:gtdb_class=c__Alphaproteobacteria:gtdb_domain=d__Bacteria:gtdb_family=f__Kordiimonadaceae:gtdb_genus=g__Kordiimonas:gtdb_order=o__Sphingomonadales:gtdb_phylum=p__Proteobacteria:gtdb_species=s__Kordiimonas sp017640725:heptad=MCP-38H:species=d__Bacteria_p__Proteobacteria_c__Alphaproteobacteria_o__Sphingomonadales_f__Kordiimonadaceae_g__Kordiimonas_s__Kordiimonas sp017640725],GB_GCA_013203465.1_protein.faa_JABMNR010000177.1_1@PF00015_full_PFAM.387.465:0.342045[&&NHX:Type=GTDB:gtdb_class=c__Alphaproteobacteria:gtdb_domain=d__Bacteria:gtdb_family=f__Thalassobaculaceae:gtdb_genus=g__JABMNR01:gtdb_order=o__Thalassobaculales:gtdb_phylum=p__Proteobacteria:gtdb_species=s__JABMNR01 sp013203465:heptad=MCP-38H:species=d__Bacteria_p__Proteobacteria_c__Alphaproteobacteria_o__Thalassobaculales_f__Thalassobaculaceae_g__JABMNR01_s__JABMNR01 sp013203465])0.848:0.115268[&&NHX:Sample_counter=:Type_counter=GTDB--2:capture_class_counter=:capture_domain_counter=:capture_family_counter=:capture_genus_counter=:capture_order_counter=:capture_phylum_counter=:capture_species_counter=:evoltype=D:gtdb_class_counter=c__Alphaproteobacteria--2:gtdb_domain_counter=d__Bacteria--2:gtdb_family_counter=f__Kordiimonadaceae--1||f__Thalassobaculaceae--1:gtdb_genus_counter=g__JABMNR01--1||g__Kordiimonas--1:gtdb_order_counter=o__Sphingomonadales--1||o__Thalassobaculales--1:gtdb_phylum_counter=p__Proteobacteria--2:gtdb_species_counter=s__JABMNR01 sp013203465--1||s__Kordiimonas sp017640725--1:heptad_counter=MCP-38H--2:lbd_counter=:lca=d__Bacteria:lca_tree=c__Alphaproteobacteria:name=N799247:ref_name_counter=],(GB_GCA_903910645.1_protein.faa_CAIWAD010000039.1_2@PF00015_full_PFAM.367.520:0.441642[&&NHX:Type=GTDB:gtdb_class=c__UBA4055:gtdb_domain=d__Bacteria:gtdb_family=f__CAIWAD01:gtdb_genus=g__CAIWAD01:gtdb_order=o__CAIWAD01:gtdb_phylum=p__Delongbacteria:gtdb_species=s__CAIWAD01 sp903910645:heptad=MCP-38H:species=d__Bacteria_p__Delongbacteria_c__UBA4055_o__CAIWAD01_f__CAIWAD01_g__CAIWAD01_s__CAIWAD01 sp903910645],GB_GCA_903910645.1_protein.faa_CAIWAD010000117.1_6@PF00015_full_PFAM.525.690:0.0826136[&&NHX:Type=GTDB:gtdb_class=c__UBA4055:gtdb_domain=d__Bacteria:gtdb_family=f__CAIWAD01:gtdb_genus=g__CAIWAD01:gtdb_order=o__CAIWAD01:gtdb_phylum=p__Delongbacteria:gtdb_species=s__CAIWAD01 sp903910645:heptad=MCP-38H:species=d__Bacteria_p__Delongbacteria_c__UBA4055_o__CAIWAD01_f__CAIWAD01_g__CAIWAD01_s__CAIWAD01 sp903910645])0.999:0.26793[&&NHX:Sample_counter=:Type_counter=GTDB--2:capture_class_counter=:capture_domain_counter=:capture_family_counter=:capture_genus_counter=:capture_order_counter=:capture_phylum_counter=:capture_species_counter=:evoltype=D:gtdb_class_counter=c__UBA4055--2:gtdb_domain_counter=d__Bacteria--2:gtdb_family_counter=f__CAIWAD01--2:gtdb_genus_counter=g__CAIWAD01--2:gtdb_order_counter=o__CAIWAD01--2:gtdb_phylum_counter=p__Delongbacteria--2:gtdb_species_counter=s__CAIWAD01 sp903910645--2:heptad_counter=MCP-38H--2:lbd_counter=:lca=d__Bacteria:lca_tree=s__CAIWAD01 sp903910645:name=N799250:ref_name_counter=])0.59:0.0422584[&&NHX:Sample_counter=:Type_counter=GTDB--4:capture_class_counter=:capture_domain_counter=:capture_family_counter=:capture_genus_counter=:capture_order_counter=:capture_phylum_counter=:capture_species_counter=:evoltype=D:gtdb_class_counter=c__Alphaproteobacteria--2||c__UBA4055--2:gtdb_domain_counter=d__Bacteria--4:gtdb_family_counter=f__CAIWAD01--2||f__Kordiimonadaceae--1||f__Thalassobaculaceae--1:gtdb_genus_counter=g__CAIWAD01--2||g__JABMNR01--1||g__Kordiimonas--1:gtdb_order_counter=o__CAIWAD01--2||o__Sphingomonadales--1||o__Thalassobaculales--1:gtdb_phylum_counter=p__Delongbacteria--2||p__Proteobacteria--2:gtdb_species_counter=s__CAIWAD01 sp903910645--2||s__JABMNR01 sp013203465--1||s__Kordiimonas sp017640725--1:heptad_counter=MCP-38H--4:lbd_counter=:lca=d__Bacteria:lca_tree=d__Bacteria:name=N799251:ref_name_counter=],((((GB_GCA_018664265.1_protein.faa_JABJOR010000283.1_6@PF00015_full_PFAM.787.959:0.0715839[&&NHX:Type=GTDB:gtdb_class=c__Alphaproteobacteria:gtdb_domain=d__Bacteria:gtdb_family=f__Casp-alpha2:gtdb_genus=g__JABJOR01:gtdb_order=o__Rhodospirillales:gtdb_phylum=p__Proteobacteria:gtdb_species=s__JABJOR01 sp018664265:heptad=MCP-38H:species=d__Bacteria_p__Proteobacteria_c__Alphaproteobacteria_o__Rhodospirillales_f__Casp-alpha2_g__JABJOR01_s__JABJOR01 sp018664265],GB_GCA_018664265.1_protein.faa_JABJOR010000283.1_7@PF00015_full_PFAM.8.197:0.0894465[&&NHX:Type=GTDB:gtdb_class=c__Alphaproteobacteria:gtdb_domain=d__Bacteria:gtdb_family=f__Casp-alpha2:gtdb_genus=g__JABJOR01:gtdb_order=o__Rhodospirillales:gtdb_phylum=p__Proteobacteria:gtdb_species=s__JABJOR01 sp018664265:heptad=MCP-38H:species=d__Bacteria_p__Proteobacteria_c__Alphaproteobacteria_o__Rhodospirillales_f__Casp-alpha2_g__JABJOR01_s__JABJOR01 sp018664265])0.967:0.0758543[&&NHX:Sample_counter=:Type_counter=GTDB--2:capture_class_counter=:capture_domain_counter=:capture_family_counter=:capture_genus_counter=:capture_order_counter=:capture_phylum_counter=:capture_species_counter=:evoltype=D:gtdb_class_counter=c__Alphaproteobacteria--2:gtdb_domain_counter=d__Bacteria--2:gtdb_family_counter=f__Casp-alpha2--2:gtdb_genus_counter=g__JABJOR01--2:gtdb_order_counter=o__Rhodospirillales--2:gtdb_phylum_counter=p__Proteobacteria--2:gtdb_species_counter=s__JABJOR01 sp018664265--2:heptad_counter=MCP-38H--2:lbd_counter=:lca=d__Bacteria:lca_tree=s__JABJOR01 sp018664265:name=N799254:ref_name_counter=],GB_GCA_002753275.1_protein.faa_PEAA01000002.1_18@PF00015_full_PFAM.483.675:0.297888[&&NHX:Type=GTDB:gtdb_class=c__Zetaproteobacteria:gtdb_domain=d__Bacteria:gtdb_family=f__Mariprofundaceae:gtdb_genus=g__GCA-2753275:gtdb_order=o__Mariprofundales:gtdb_phylum=p__Proteobacteria:gtdb_species=s__GCA-2753275 sp002753275:heptad=MCP-38H:species=d__Bacteria_p__Proteobacteria_c__Zetaproteobacteria_o__Mariprofundales_f__Mariprofundaceae_g__GCA-2753275_s__GCA-2753275 sp002753275])0.826:0.0332639[&&NHX:Sample_counter=:Type_counter=GTDB--3:capture_class_counter=:capture_domain_counter=:capture_family_counter=:capture_genus_counter=:capture_order_counter=:capture_phylum_counter=:capture_species_counter=:evoltype=D:gtdb_class_counter=c__Alphaproteobacteria--2||c__Zetaproteobacteria--1:gtdb_domain_counter=d__Bacteria--3:gtdb_family_counter=f__Casp-alpha2--2||f__Mariprofundaceae--1:gtdb_genus_counter=g__GCA-2753275--1||g__JABJOR01--2:gtdb_order_counter=o__Mariprofundales--1||o__Rhodospirillales--2:gtdb_phylum_counter=p__Proteobacteria--3:gtdb_species_counter=s__GCA-2753275 sp002753275--1||s__JABJOR01 sp018664265--2:heptad_counter=MCP-38H--3:lbd_counter=:lca=d__Bacteria:lca_tree=p__Proteobacteria:name=N799256:ref_name_counter=],(((((RS_GCF_000284415.1_protein.faa_NC_017059.1_1456@PF00015_full_PFAM.455.710:0.106385[&&NHX:Type=GTDB:gtdb_class=c__Alphaproteobacteria:gtdb_domain=d__Bacteria:gtdb_family=f__Rhodospirillaceae:gtdb_genus=g__Pararhodospirillum:gtdb_order=o__Rhodospirillales:gtdb_phylum=p__Proteobacteria:gtdb_species=s__Pararhodospirillum photometricum:heptad=MCP-38H:species=d__Bacteria_p__Proteobacteria_c__Alphaproteobacteria_o__Rhodospirillales_f__Rhodospirillaceae_g__Pararhodospirillum_s__Pararhodospirillum photometricum],RS_GCF_007992075.1_protein.faa_NZ_BJZO01000005.1_27@PF00015_full_PFAM.477.664:0.0623097[&&NHX:Type=GTDB:gtdb_class=c__Alphaproteobacteria:gtdb_domain=d__Bacteria:gtdb_family=f__Rhodospirillaceae:gtdb_genus=g__Pararhodospirillum:gtdb_order=o__Rhodospirillales:gtdb_phylum=p__Proteobacteria:gtdb_species=s__Pararhodospirillum oryzae:heptad=MCP-38H:species=d__Bacteria_p__Proteobacteria_c__Alphaproteobacteria_o__Rhodospirillales_f__Rhodospirillaceae_g__Pararhodospirillum_s__Pararhodospirillum oryzae])0.976:0.080719[&&NHX:Sample_counter=:Type_counter=GTDB--2:capture_class_counter=:capture_domain_counter=:capture_family_counter=:capture_genus_counter=:capture_order_counter=:capture_phylum_counter=:capture_species_counter=:evoltype=D:gtdb_class_counter=c__Alphaproteobacteria--2:gtdb_domain_counter=d__Bacteria--2:gtdb_family_counter=f__Rhodospirillaceae--2:gtdb_genus_counter=g__Pararhodospirillum--2:gtdb_order_counter=o__Rhodospirillales--2:gtdb_phylum_counter=p__Proteobacteria--2:gtdb_species_counter=s__Pararhodospirillum oryzae--1||s__Pararhodospirillum photometricum--1:heptad_counter=MCP-38H--2:lbd_counter=:lca=d__Bacteria:lca_tree=g__Pararhodospirillum:name=N799259:ref_name_counter=],RS_GCF_007992075.1_protein.faa_NZ_BJZO01000027.1_4@PF00015_full_PFAM.466.646:0.266904[&&NHX:Type=GTDB:gtdb_class=c__Alphaproteobacteria:gtdb_domain=d__Bacteria:gtdb_family=f__Rhodospirillaceae:gtdb_genus=g__Pararhodospirillum:gtdb_order=o__Rhodospirillales:gtdb_phylum=p__Proteobacteria:gtdb_species=s__Pararhodospirillum oryzae:heptad=MCP-38H:species=d__Bacteria_p__Proteobacteria_c__Alphaproteobacteria_o__Rhodospirillales_f__Rhodospirillaceae_g__Pararhodospirillum_s__Pararhodospirillum oryzae])0.809:0.0266849[&&NHX:Sample_counter=:Type_counter=GTDB--3:capture_class_counter=:capture_domain_counter=:capture_family_counter=:capture_genus_counter=:capture_order_counter=:capture_phylum_counter=:capture_species_counter=:evoltype=D:gtdb_class_counter=c__Alphaproteobacteria--3:gtdb_domain_counter=d__Bacteria--3:gtdb_family_counter=f__Rhodospirillaceae--3:gtdb_genus_counter=g__Pararhodospirillum--3:gtdb_order_counter=o__Rhodospirillales--3:gtdb_phylum_counter=p__Proteobacteria--3:gtdb_species_counter=s__Pararhodospirillum oryzae--2||s__Pararhodospirillum photometricum--1:heptad_counter=MCP-38H--3:lbd_counter=:lca=d__Bacteria:lca_tree=g__Pararhodospirillum:name=N799261:ref_name_counter=],(RS_GCF_014205675.1_protein.faa_NZ_JACIIX010000013.1_12@PF00015_full_PFAM.472.661:0.0784245[&&NHX:Type=GTDB:gtdb_class=c__Alphaproteobacteria:gtdb_domain=d__Bacteria:gtdb_family=f__Rhodospirillaceae:gtdb_genus=g__Novispirillum:gtdb_order=o__Rhodospirillales:gtdb_phylum=p__Proteobacteria:gtdb_species=s__Novispirillum itersonii_A:heptad=MCP-38H:species=d__Bacteria_p__Proteobacteria_c__Alphaproteobacteria_o__Rhodospirillales_f__Rhodospirillaceae_g__Novispirillum_s__Novispirillum itersonii_A],RS_GCF_000381985.1_protein.faa_NZ_KB907337.1_623@PF00015_full_PFAM.470.710:0.0276526[&&NHX:Type=GTDB:gtdb_class=c__Alphaproteobacteria:gtdb_domain=d__Bacteria:gtdb_family=f__Rhodospirillaceae:gtdb_genus=g__Novispirillum:gtdb_order=o__Rhodospirillales:gtdb_phylum=p__Proteobacteria:gtdb_species=s__Novispirillum itersonii:heptad=MCP-38H:species=d__Bacteria_p__Proteobacteria_c__Alphaproteobacteria_o__Rhodospirillales_f__Rhodospirillaceae_g__Novispirillum_s__Novispirillum itersonii])0.999:0.124308[&&NHX:Sample_counter=:Type_counter=GTDB--2:capture_class_counter=:capture_domain_counter=:capture_family_counter=:capture_genus_counter=:capture_order_counter=:capture_phylum_counter=:capture_species_counter=:evoltype=D:gtdb_class_counter=c__Alphaproteobacteria--2:gtdb_domain_counter=d__Bacteria--2:gtdb_family_counter=f__Rhodospirillaceae--2:gtdb_genus_counter=g__Novispirillum--2:gtdb_order_counter=o__Rhodospirillales--2:gtdb_phylum_counter=p__Proteobacteria--2:gtdb_species_counter=s__Novispirillum itersonii--1||s__Novispirillum itersonii_A--1:heptad_counter=MCP-38H--2:lbd_counter=:lca=d__Bacteria:lca_tree=g__Novispirillum:name=N799264:ref_name_counter=])0.971:0.065077[&&NHX:Sample_counter=:Type_counter=GTDB--5:capture_class_counter=:capture_domain_counter=:capture_family_counter=:capture_genus_counter=:capture_order_counter=:capture_phylum_counter=:capture_species_counter=:evoltype=D:gtdb_class_counter=c__Alphaproteobacteria--5:gtdb_domain_counter=d__Bacteria--5:gtdb_family_counter=f__Rhodospirillaceae--5:gtdb_genus_counter=g__Novispirillum--2||g__Pararhodospirillum--3:gtdb_order_counter=o__Rhodospirillales--5:gtdb_phylum_counter=p__Proteobacteria--5:gtdb_species_counter=s__Novispirillum itersonii--1||s__Novispirillum itersonii_A--1||s__Pararhodospirillum oryzae--2||s__Pararhodospirillum photometricum--1:heptad_counter=MCP-38H--5:lbd_counter=:lca=d__Bacteria:lca_tree=f__Rhodospirillaceae:name=N799265:ref_name_counter=],((GB_GCA_013373205.1_protein.faa_JABXIG010000015.1_103@PF00015_full_PFAM.516.720:0.0253974[&&NHX:Type=GTDB:gtdb_class=c__Alphaproteobacteria:gtdb_domain=d__Bacteria:gtdb_family=f__Terasakiellaceae:gtdb_genus=g__Terasakiella:gtdb_order=o__Rhodospirillales:gtdb_phylum=p__Proteobacteria:gtdb_species=s__Terasakiella sp013373205:heptad=MCP-38H:species=d__Bacteria_p__Proteobacteria_c__Alphaproteobacteria_o__Rhodospirillales_f__Terasakiellaceae_g__Terasakiella_s__Terasakiella sp013373205],RS_GCF_000688235.1_protein.faa_NZ_JHYO01000008.1_20@PF00015_full_PFAM.422.606:0.0670634[&&NHX:Type=GTDB:gtdb_class=c__Alphaproteobacteria:gtdb_domain=d__Bacteria:gtdb_family=f__Terasakiellaceae:gtdb_genus=g__Terasakiella:gtdb_order=o__Rhodospirillales:gtdb_phylum=p__Proteobacteria:gtdb_species=s__Terasakiella pusilla:heptad=MCP-38H:species=d__Bacteria_p__Proteobacteria_c__Alphaproteobacteria_o__Rhodospirillales_f__Terasakiellaceae_g__Terasakiella_s__Terasakiella pusilla])0.873:0.0285602[&&NHX:Sample_counter=:Type_counter=GTDB--2:capture_class_counter=:capture_domain_counter=:capture_family_counter=:capture_genus_counter=:capture_order_counter=:capture_phylum_counter=:capture_species_counter=:evoltype=D:gtdb_class_counter=c__Alphaproteobacteria--2:gtdb_domain_counter=d__Bacteria--2:gtdb_family_counter=f__Terasakiellaceae--2:gtdb_genus_counter=g__Terasakiella--2:gtdb_order_counter=o__Rhodospirillales--2:gtdb_phylum_counter=p__Proteobacteria--2:gtdb_species_counter=s__Terasakiella pusilla--1||s__Terasakiella sp013373205--1:heptad_counter=MCP-38H--2:lbd_counter=:lca=d__Bacteria:lca_tree=g__Terasakiella:name=N799268:ref_name_counter=],(GB_GCA_013373265.1_protein.faa_JABXIC010000224.1_4@PF00015_full_PFAM.516.700:0.0605043[&&NHX:Type=GTDB:gtdb_class=c__Alphaproteobacteria:gtdb_domain=d__Bacteria:gtdb_family=f__Terasakiellaceae:gtdb_genus=g__Terasakiella:gtdb_order=o__Rhodospirillales:gtdb_phylum=p__Proteobacteria:gtdb_species=s__Terasakiella sp013373265:heptad=MCP-38H:species=d__Bacteria_p__Proteobacteria_c__Alphaproteobacteria_o__Rhodospirillales_f__Terasakiellaceae_g__Terasakiella_s__Terasakiella sp013373265],RS_GCF_014641495.1_protein.faa_NZ_BMHV01000020.1_37@PF00015_full_PFAM.520.713:0.197063[&&NHX:Type=GTDB:gtdb_class=c__Alphaproteobacteria:gtdb_domain=d__Bacteria:gtdb_family=f__Terasakiellaceae:gtdb_genus=g__Terasakiella:gtdb_order=o__Rhodospirillales:gtdb_phylum=p__Proteobacteria:gtdb_species=s__Terasakiella brassicae:heptad=MCP-38H:species=d__Bacteria_p__Proteobacteria_c__Alphaproteobacteria_o__Rhodospirillales_f__Terasakiellaceae_g__Terasakiella_s__Terasakiella brassicae])0.236:0.0300329[&&NHX:Sample_counter=:Type_counter=GTDB--2:capture_class_counter=:capture_domain_counter=:capture_family_counter=:capture_genus_counter=:capture_order_counter=:capture_phylum_counter=:capture_species_counter=:evoltype=D:gtdb_class_counter=c__Alphaproteobacteria--2:gtdb_domain_counter=d__Bacteria--2:gtdb_family_counter=f__Terasakiellaceae--2:gtdb_genus_counter=g__Terasakiella--2:gtdb_order_counter=o__Rhodospirillales--2:gtdb_phylum_counter=p__Proteobacteria--2:gtdb_species_counter=s__Terasakiella brassicae--1||s__Terasakiella sp013373265--1:heptad_counter=MCP-38H--2:lbd_counter=:lca=d__Bacteria:lca_tree=g__Terasakiella:name=N799271:ref_name_counter=])0.915:0.0361686[&&NHX:Sample_counter=:Type_counter=GTDB--4:capture_class_counter=:capture_domain_counter=:capture_family_counter=:capture_genus_counter=:capture_order_counter=:capture_phylum_counter=:capture_species_counter=:evoltype=D:gtdb_class_counter=c__Alphaproteobacteria--4:gtdb_domain_counter=d__Bacteria--4:gtdb_family_counter=f__Terasakiellaceae--4:gtdb_genus_counter=g__Terasakiella--4:gtdb_order_counter=o__Rhodospirillales--4:gtdb_phylum_counter=p__Proteobacteria--4:gtdb_species_counter=s__Terasakiella brassicae--1||s__Terasakiella pusilla--1||s__Terasakiella sp013373205--1||s__Terasakiella sp013373265--1:heptad_counter=MCP-38H--4:lbd_counter=:lca=d__Bacteria:lca_tree=g__Terasakiella:name=N799272:ref_name_counter=])0:0.0201886[&&NHX:Sample_counter=:Type_counter=GTDB--9:capture_class_counter=:capture_domain_counter=:capture_family_counter=:capture_genus_counter=:capture_order_counter=:capture_phylum_counter=:capture_species_counter=:evoltype=D:gtdb_class_counter=c__Alphaproteobacteria--9:gtdb_domain_counter=d__Bacteria--9:gtdb_family_counter=f__Rhodospirillaceae--5||f__Terasakiellaceae--4:gtdb_genus_counter=g__Novispirillum--2||g__Pararhodospirillum--3||g__Terasakiella--4:gtdb_order_counter=o__Rhodospirillales--9:gtdb_phylum_counter=p__Proteobacteria--9:gtdb_species_counter=s__Novispirillum itersonii--1||s__Novispirillum itersonii_A--1||s__Pararhodospirillum oryzae--2||s__Pararhodospirillum photometricum--1||s__Terasakiella brassicae--1||s__Terasakiella pusilla--1||s__Terasakiella sp013373205--1||s__Terasakiella sp013373265--1:heptad_counter=MCP-38H--9:lbd_counter=:lca=d__Bacteria:lca_tree=o__Rhodospirillales:name=N799273:ref_name_counter=],((GB_GCA_013373265.1_protein.faa_JABXIC010000114.1_20@PF00015_full_PFAM.477.700:0.181643[&&NHX:Type=GTDB:gtdb_class=c__Alphaproteobacteria:gtdb_domain=d__Bacteria:gtdb_family=f__Terasakiellaceae:gtdb_genus=g__Terasakiella:gtdb_order=o__Rhodospirillales:gtdb_phylum=p__Proteobacteria:gtdb_species=s__Terasakiella sp013373265:heptad=MCP-38H:species=d__Bacteria_p__Proteobacteria_c__Alphaproteobacteria_o__Rhodospirillales_f__Terasakiellaceae_g__Terasakiella_s__Terasakiella sp013373265],(GB_GCA_013373205.1_protein.faa_JABXIG010000007.1_12@PF00015_full_PFAM.479.655:0.198211[&&NHX:Type=GTDB:gtdb_class=c__Alphaproteobacteria:gtdb_domain=d__Bacteria:gtdb_family=f__Terasakiellaceae:gtdb_genus=g__Terasakiella:gtdb_order=o__Rhodospirillales:gtdb_phylum=p__Proteobacteria:gtdb_species=s__Terasakiella sp013373205:heptad=MCP-38H:species=d__Bacteria_p__Proteobacteria_c__Alphaproteobacteria_o__Rhodospirillales_f__Terasakiellaceae_g__Terasakiella_s__Terasakiella sp013373205],RS_GCF_014641495.1_protein.faa_NZ_BMHV01000012.1_112@PF00015_full_PFAM.469.673:0.154513[&&NHX:Type=GTDB:gtdb_class=c__Alphaproteobacteria:gtdb_domain=d__Bacteria:gtdb_family=f__Terasakiellaceae:gtdb_genus=g__Terasakiella:gtdb_order=o__Rhodospirillales:gtdb_phylum=p__Proteobacteria:gtdb_species=s__Terasakiella brassicae:heptad=MCP-38H:species=d__Bacteria_p__Proteobacteria_c__Alphaproteobacteria_o__Rhodospirillales_f__Terasakiellaceae_g__Terasakiella_s__Terasakiella brassicae])0:0.0115307[&&NHX:Sample_counter=:Type_counter=GTDB--2:capture_class_counter=:capture_domain_counter=:capture_family_counter=:capture_genus_counter=:capture_order_counter=:capture_phylum_counter=:capture_species_counter=:evoltype=D:gtdb_class_counter=c__Alphaproteobacteria--2:gtdb_domain_counter=d__Bacteria--2:gtdb_family_counter=f__Terasakiellaceae--2:gtdb_genus_counter=g__Terasakiella--2:gtdb_order_counter=o__Rhodospirillales--2:gtdb_phylum_counter=p__Proteobacteria--2:gtdb_species_counter=s__Terasakiella brassicae--1||s__Terasakiella sp013373205--1:heptad_counter=MCP-38H--2:lbd_counter=:lca=d__Bacteria:lca_tree=g__Terasakiella:name=N799277:ref_name_counter=])1:0.274992[&&NHX:Sample_counter=:Type_counter=GTDB--3:capture_class_counter=:capture_domain_counter=:capture_family_counter=:capture_genus_counter=:capture_order_counter=:capture_phylum_counter=:capture_species_counter=:evoltype=D:gtdb_class_counter=c__Alphaproteobacteria--3:gtdb_domain_counter=d__Bacteria--3:gtdb_family_counter=f__Terasakiellaceae--3:gtdb_genus_counter=g__Terasakiella--3:gtdb_order_counter=o__Rhodospirillales--3:gtdb_phylum_counter=p__Proteobacteria--3:gtdb_species_counter=s__Terasakiella brassicae--1||s__Terasakiella sp013373205--1||s__Terasakiella sp013373265--1:heptad_counter=MCP-38H--3:lbd_counter=:lca=d__Bacteria:lca_tree=g__Terasakiella:name=N799278:ref_name_counter=],RS_GCF_004564135.1_protein.faa_NZ_CP038255.1_2844@PF00015_full_PFAM.485.670:0.094297[&&NHX:Type=GTDB:gtdb_class=c__Alphaproteobacteria:gtdb_domain=d__Bacteria:gtdb_family=f__Terasakiellaceae:gtdb_genus=g__Terasakiella:gtdb_order=o__Rhodospirillales:gtdb_phylum=p__Proteobacteria:gtdb_species=s__Terasakiella sp004564135:heptad=MCP-38H:species=d__Bacteria_p__Proteobacteria_c__Alphaproteobacteria_o__Rhodospirillales_f__Terasakiellaceae_g__Terasakiella_s__Terasakiella sp004564135])0.215:0.0177492[&&NHX:Sample_counter=:Type_counter=GTDB--4:capture_class_counter=:capture_domain_counter=:capture_family_counter=:capture_genus_counter=:capture_order_counter=:capture_phylum_counter=:capture_species_counter=:evoltype=D:gtdb_class_counter=c__Alphaproteobacteria--4:gtdb_domain_counter=d__Bacteria--4:gtdb_family_counter=f__Terasakiellaceae--4:gtdb_genus_counter=g__Terasakiella--4:gtdb_order_counter=o__Rhodospirillales--4:gtdb_phylum_counter=p__Proteobacteria--4:gtdb_species_counter=s__Terasakiella brassicae--1||s__Terasakiella sp004564135--1||s__Terasakiella sp013373205--1||s__Terasakiella sp013373265--1:heptad_counter=MCP-38H--4:lbd_counter=:lca=d__Bacteria:lca_tree=g__Terasakiella:name=N799280:ref_name_counter=])0.982:0.0816944[&&NHX:Sample_counter=:Type_counter=GTDB--13:capture_class_counter=:capture_domain_counter=:capture_family_counter=:capture_genus_counter=:capture_order_counter=:capture_phylum_counter=:capture_species_counter=:evoltype=D:gtdb_class_counter=c__Alphaproteobacteria--13:gtdb_domain_counter=d__Bacteria--13:gtdb_family_counter=f__Rhodospirillaceae--5||f__Terasakiellaceae--8:gtdb_genus_counter=g__Novispirillum--2||g__Pararhodospirillum--3||g__Terasakiella--8:gtdb_order_counter=o__Rhodospirillales--13:gtdb_phylum_counter=p__Proteobacteria--13:gtdb_species_counter=s__Novispirillum itersonii--1||s__Novispirillum itersonii_A--1||s__Pararhodospirillum oryzae--2||s__Pararhodospirillum photometricum--1||s__Terasakiella brassicae--2||s__Terasakiella pusilla--1||s__Terasakiella sp004564135--1||s__Terasakiella sp013373205--2||s__Terasakiella sp013373265--2:heptad_counter=MCP-38H--13:lbd_counter=:lca=d__Bacteria:lca_tree=o__Rhodospirillales:name=N799281:ref_name_counter=])0.992:0.0999798[&&NHX:Sample_counter=:Type_counter=GTDB--16:capture_class_counter=:capture_domain_counter=:capture_family_counter=:capture_genus_counter=:capture_order_counter=:capture_phylum_counter=:capture_species_counter=:evoltype=D:gtdb_class_counter=c__Alphaproteobacteria--15||c__Zetaproteobacteria--1:gtdb_domain_counter=d__Bacteria--16:gtdb_family_counter=f__Casp-alpha2--2||f__Mariprofundaceae--1||f__Rhodospirillaceae--5||f__Terasakiellaceae--8:gtdb_genus_counter=g__GCA-2753275--1||g__JABJOR01--2||g__Novispirillum--2||g__Pararhodospirillum--3||g__Terasakiella--8:gtdb_order_counter=o__Mariprofundales--1||o__Rhodospirillales--15:gtdb_phylum_counter=p__Proteobacteria--16:gtdb_species_counter=s__GCA-2753275 sp002753275--1||s__JABJOR01 sp018664265--2||s__Novispirillum itersonii--1||s__Novispirillum itersonii_A--1||s__Pararhodospirillum oryzae--2||s__Pararhodospirillum photometricum--1||s__Terasakiella brassicae--2||s__Terasakiella pusilla--1||s__Terasakiella sp004564135--1||s__Terasakiella sp013373205--2||s__Terasakiella sp013373265--2:heptad_counter=MCP-38H--16:lbd_counter=:lca=d__Bacteria:lca_tree=o__Rhodospirillales:name=N799282:ref_name_counter=],(((GB_GCA_018664265.1_protein.faa_JABJOR010000240.1_9@PF00015_full_PFAM.728.903:0.072243[&&NHX:Type=GTDB:gtdb_class=c__Alphaproteobacteria:gtdb_domain=d__Bacteria:gtdb_family=f__Casp-alpha2:gtdb_genus=g__JABJOR01:gtdb_order=o__Rhodospirillales:gtdb_phylum=p__Proteobacteria:gtdb_species=s__JABJOR01 sp018664265:heptad=MCP-38H:species=d__Bacteria_p__Proteobacteria_c__Alphaproteobacteria_o__Rhodospirillales_f__Casp-alpha2_g__JABJOR01_s__JABJOR01 sp018664265],GB_GCA_018664265.1_protein.faa_JABJOR010000570.1_2@PF00015_full_PFAM.501.679:0.127998[&&NHX:Type=GTDB:gtdb_class=c__Alphaproteobacteria:gtdb_domain=d__Bacteria:gtdb_family=f__Casp-alpha2:gtdb_genus=g__JABJOR01:gtdb_order=o__Rhodospirillales:gtdb_phylum=p__Proteobacteria:gtdb_species=s__JABJOR01 sp018664265:heptad=MCP-38H:species=d__Bacteria_p__Proteobacteria_c__Alphaproteobacteria_o__Rhodospirillales_f__Casp-alpha2_g__JABJOR01_s__JABJOR01 sp018664265])0.696:0.0134784[&&NHX:Sample_counter=:Type_counter=GTDB--2:capture_class_counter=:capture_domain_counter=:capture_family_counter=:capture_genus_counter=:capture_order_counter=:capture_phylum_counter=:capture_species_counter=:evoltype=D:gtdb_class_counter=c__Alphaproteobacteria--2:gtdb_domain_counter=d__Bacteria--2:gtdb_family_counter=f__Casp-alpha2--2:gtdb_genus_counter=g__JABJOR01--2:gtdb_order_counter=o__Rhodospirillales--2:gtdb_phylum_counter=p__Proteobacteria--2:gtdb_species_counter=s__JABJOR01 sp018664265--2:heptad_counter=MCP-38H--2:lbd_counter=:lca=d__Bacteria:lca_tree=s__JABJOR01 sp018664265:name=N799285:ref_name_counter=],((GB_GCA_017857825.1_protein.faa_JAFMCK010000126.1_9@PF00015_full_PFAM.547.726:0.0931231[&&NHX:Type=GTDB:gtdb_class=c__Alphaproteobacteria:gtdb_domain=d__Bacteria:gtdb_family=f__Casp-alpha2:gtdb_genus=g__UBA4479:gtdb_order=o__Rhodospirillales:gtdb_phylum=p__Proteobacteria:gtdb_species=s__UBA4479 sp017857825:heptad=MCP-38H:species=d__Bacteria_p__Proteobacteria_c__Alphaproteobacteria_o__Rhodospirillales_f__Casp-alpha2_g__UBA4479_s__UBA4479 sp017857825],(GB_GCA_017446125.1_protein.faa_JAFSRL010000098.1_1@PF00015_full_PFAM.438.525:0.847124[&&NHX:Type=GTDB:gtdb_class=c__Clostridia:gtdb_domain=d__Bacteria:gtdb_family=f__Lachnospiraceae:gtdb_genus=g__Butyrivibrio:gtdb_order=o__Lachnospirales:gtdb_phylum=p__Firmicutes_A:gtdb_species=s__Butyrivibrio sp017446125:heptad=MCP-44H:species=d__Bacteria_p__Firmicutes_A_c__Clostridia_o__Lachnospirales_f__Lachnospiraceae_g__Butyrivibrio_s__Butyrivibrio sp017446125],4a0e18d0-7b33-4da0-8692-6524fcc76875_5@MCPsignal.23.137:0.0579745[&&NHX:Sample=rhizpot1:Type=capture:capture_class=c__Alphaproteobacteria:capture_domain=d__Bacteria:capture_family=f__Rhizobiaceae:capture_genus=g__Rhizobium:capture_order=o__Rhizobiales:capture_phylum=p__Proteobacteria:capture_species=s__Rhizobium tropici_A:heptad=MCP-38H])0.126:0.211957[&&NHX:Sample_counter=rhizpot1--1:Type_counter=GTDB--1||capture--1:capture_class_counter=c__Alphaproteobacteria--1:capture_domain_counter=d__Bacteria--1:capture_family_counter=f__Rhizobiaceae--1:capture_genus_counter=g__Rhizobium--1:capture_order_counter=o__Rhizobiales--1:capture_phylum_counter=p__Proteobacteria--1:capture_species_counter=s__Rhizobium tropici_A--1:gtdb_class_counter=c__Clostridia--1:gtdb_domain_counter=d__Bacteria--1:gtdb_family_counter=f__Lachnospiraceae--1:gtdb_genus_counter=g__Butyrivibrio--1:gtdb_order_counter=o__Lachnospirales--1:gtdb_phylum_counter=p__Firmicutes_A--1:gtdb_species_counter=s__Butyrivibrio sp017446125--1:heptad_counter=MCP-38H--1||MCP-44H--1:lbd_counter=:lca_tree=s__Butyrivibrio sp017446125:name=N799289:ref_name_counter=])0.977:0.128213[&&NHX:Sample_counter=rhizpot1--1:Type_counter=GTDB--2||capture--1:capture_class_counter=c__Alphaproteobacteria--1:capture_domain_counter=d__Bacteria--1:capture_family_counter=f__Rhizobiaceae--1:capture_genus_counter=g__Rhizobium--1:capture_order_counter=o__Rhizobiales--1:capture_phylum_counter=p__Proteobacteria--1:capture_species_counter=s__Rhizobium tropici_A--1:gtdb_class_counter=c__Alphaproteobacteria--1||c__Clostridia--1:gtdb_domain_counter=d__Bacteria--2:gtdb_family_counter=f__Casp-alpha2--1||f__Lachnospiraceae--1:gtdb_genus_counter=g__Butyrivibrio--1||g__UBA4479--1:gtdb_order_counter=o__Lachnospirales--1||o__Rhodospirillales--1:gtdb_phylum_counter=p__Firmicutes_A--1||p__Proteobacteria--1:gtdb_species_counter=s__Butyrivibrio sp017446125--1||s__UBA4479 sp017857825--1:heptad_counter=MCP-38H--2||MCP-44H--1:lbd_counter=:lca_tree=d__Bacteria:name=N799290:ref_name_counter=],(GB_GCA_018664265.1_protein.faa_JABJOR010000455.1_8@PF00015_full_PFAM.532.617:0.0519535[&&NHX:Type=GTDB:gtdb_class=c__Alphaproteobacteria:gtdb_domain=d__Bacteria:gtdb_family=f__Casp-alpha2:gtdb_genus=g__JABJOR01:gtdb_order=o__Rhodospirillales:gtdb_phylum=p__Proteobacteria:gtdb_species=s__JABJOR01 sp018664265:heptad=MCP-38H:species=d__Bacteria_p__Proteobacteria_c__Alphaproteobacteria_o__Rhodospirillales_f__Casp-alpha2_g__JABJOR01_s__JABJOR01 sp018664265],((GB_GCA_018664265.1_protein.faa_JABJOR010000292.1_3@PF00015_full_PFAM.861.942:0.0864456[&&NHX:Type=GTDB:gtdb_class=c__Alphaproteobacteria:gtdb_domain=d__Bacteria:gtdb_family=f__Casp-alpha2:gtdb_genus=g__JABJOR01:gtdb_order=o__Rhodospirillales:gtdb_phylum=p__Proteobacteria:gtdb_species=s__JABJOR01 sp018664265:heptad=MCP-38H:species=d__Bacteria_p__Proteobacteria_c__Alphaproteobacteria_o__Rhodospirillales_f__Casp-alpha2_g__JABJOR01_s__JABJOR01 sp018664265],RS_GCF_012720095.1_protein.faa_NZ_VNWM01000001.1_1324@PF00015_full_PFAM.373.549:0.209655[&&NHX:Type=GTDB:gtdb_class=c__Alphaproteobacteria:gtdb_domain=d__Bacteria:gtdb_family=f__Sneathiellaceae:gtdb_genus=g__Sneathiella:gtdb_order=o__Sneathiellales:gtdb_phylum=p__Proteobacteria:gtdb_species=s__Sneathiella aquimaris:heptad=MCP-38H:species=d__Bacteria_p__Proteobacteria_c__Alphaproteobacteria_o__Sneathiellales_f__Sneathiellaceae_g__Sneathiella_s__Sneathiella aquimaris])0.726:0.039131[&&NHX:Sample_counter=:Type_counter=GTDB--2:capture_class_counter=:capture_domain_counter=:capture_family_counter=:capture_genus_counter=:capture_order_counter=:capture_phylum_counter=:capture_species_counter=:evoltype=D:gtdb_class_counter=c__Alphaproteobacteria--2:gtdb_domain_counter=d__Bacteria--2:gtdb_family_counter=f__Casp-alpha2--1||f__Sneathiellaceae--1:gtdb_genus_counter=g__JABJOR01--1||g__Sneathiella--1:gtdb_order_counter=o__Rhodospirillales--1||o__Sneathiellales--1:gtdb_phylum_counter=p__Proteobacteria--2:gtdb_species_counter=s__JABJOR01 sp018664265--1||s__Sneathiella aquimaris--1:heptad_counter=MCP-38H--2:lbd_counter=:lca=d__Bacteria:lca_tree=c__Alphaproteobacteria:name=N799294:ref_name_counter=],GB_GCA_018664265.1_protein.faa_JABJOR010000521.1_1@PF00015_full_PFAM.236.410:0.117418[&&NHX:Type=GTDB:gtdb_class=c__Alphaproteobacteria:gtdb_domain=d__Bacteria:gtdb_family=f__Casp-alpha2:gtdb_genus=g__JABJOR01:gtdb_order=o__Rhodospirillales:gtdb_phylum=p__Proteobacteria:gtdb_species=s__JABJOR01 sp018664265:heptad=MCP-38H:species=d__Bacteria_p__Proteobacteria_c__Alphaproteobacteria_o__Rhodospirillales_f__Casp-alpha2_g__JABJOR01_s__JABJOR01 sp018664265])0.735:0.0196197[&&NHX:Sample_counter=:Type_counter=GTDB--3:capture_class_counter=:capture_domain_counter=:capture_family_counter=:capture_genus_counter=:capture_order_counter=:capture_phylum_counter=:capture_species_counter=:evoltype=D:gtdb_class_counter=c__Alphaproteobacteria--3:gtdb_domain_counter=d__Bacteria--3:gtdb_family_counter=f__Casp-alpha2--2||f__Sneathiellaceae--1:gtdb_genus_counter=g__JABJOR01--2||g__Sneathiella--1:gtdb_order_counter=o__Rhodospirillales--2||o__Sneathiellales--1:gtdb_phylum_counter=p__Proteobacteria--3:gtdb_species_counter=s__JABJOR01 sp018664265--2||s__Sneathiella aquimaris--1:heptad_counter=MCP-38H--3:lbd_counter=:lca=d__Bacteria:lca_tree=c__Alphaproteobacteria:name=N799296:ref_name_counter=])0.604:0.0140645[&&NHX:Sample_counter=:Type_counter=GTDB--4:capture_class_counter=:capture_domain_counter=:capture_family_counter=:capture_genus_counter=:capture_order_counter=:capture_phylum_counter=:capture_species_counter=:evoltype=D:gtdb_class_counter=c__Alphaproteobacteria--4:gtdb_domain_counter=d__Bacteria--4:gtdb_family_counter=f__Casp-alpha2--3||f__Sneathiellaceae--1:gtdb_genus_counter=g__JABJOR01--3||g__Sneathiella--1:gtdb_order_counter=o__Rhodospirillales--3||o__Sneathiellales--1:gtdb_phylum_counter=p__Proteobacteria--4:gtdb_species_counter=s__JABJOR01 sp018664265--3||s__Sneathiella aquimaris--1:heptad_counter=MCP-38H--4:lbd_counter=:lca=d__Bacteria:lca_tree=c__Alphaproteobacteria:name=N799297:ref_name_counter=])0.758:0.0369084[&&NHX:Sample_counter=rhizpot1--1:Type_counter=GTDB--6||capture--1:capture_class_counter=c__Alphaproteobacteria--1:capture_domain_counter=d__Bacteria--1:capture_family_counter=f__Rhizobiaceae--1:capture_genus_counter=g__Rhizobium--1:capture_order_counter=o__Rhizobiales--1:capture_phylum_counter=p__Proteobacteria--1:capture_species_counter=s__Rhizobium tropici_A--1:gtdb_class_counter=c__Alphaproteobacteria--5||c__Clostridia--1:gtdb_domain_counter=d__Bacteria--6:gtdb_family_counter=f__Casp-alpha2--4||f__Lachnospiraceae--1||f__Sneathiellaceae--1:gtdb_genus_counter=g__Butyrivibrio--1||g__JABJOR01--3||g__Sneathiella--1||g__UBA4479--1:gtdb_order_counter=o__Lachnospirales--1||o__Rhodospirillales--4||o__Sneathiellales--1:gtdb_phylum_counter=p__Firmicutes_A--1||p__Proteobacteria--5:gtdb_species_counter=s__Butyrivibrio sp017446125--1||s__JABJOR01 sp018664265--3||s__Sneathiella aquimaris--1||s__UBA4479 sp017857825--1:heptad_counter=MCP-38H--6||MCP-44H--1:lbd_counter=:lca_tree=d__Bacteria:name=N799298:ref_name_counter=])0.802:0.0288572[&&NHX:Sample_counter=rhizpot1--1:Type_counter=GTDB--8||capture--1:capture_class_counter=c__Alphaproteobacteria--1:capture_domain_counter=d__Bacteria--1:capture_family_counter=f__Rhizobiaceae--1:capture_genus_counter=g__Rhizobium--1:capture_order_counter=o__Rhizobiales--1:capture_phylum_counter=p__Proteobacteria--1:capture_species_counter=s__Rhizobium tropici_A--1:gtdb_class_counter=c__Alphaproteobacteria--7||c__Clostridia--1:gtdb_domain_counter=d__Bacteria--8:gtdb_family_counter=f__Casp-alpha2--6||f__Lachnospiraceae--1||f__Sneathiellaceae--1:gtdb_genus_counter=g__Butyrivibrio--1||g__JABJOR01--5||g__Sneathiella--1||g__UBA4479--1:gtdb_order_counter=o__Lachnospirales--1||o__Rhodospirillales--6||o__Sneathiellales--1:gtdb_phylum_counter=p__Firmicutes_A--1||p__Proteobacteria--7:gtdb_species_counter=s__Butyrivibrio sp017446125--1||s__JABJOR01 sp018664265--5||s__Sneathiella aquimaris--1||s__UBA4479 sp017857825--1:heptad_counter=MCP-38H--8||MCP-44H--1:lbd_counter=:lca_tree=d__Bacteria:name=N799299:ref_name_counter=],((GB_GCA_018662225.1_protein.faa_JABJGO010000087.1_19@PF00015_full_PFAM.516.694:0.0701878[&&NHX:Type=GTDB:gtdb_class=c__Alphaproteobacteria:gtdb_domain=d__Bacteria:gtdb_family=f__Casp-alpha2:gtdb_genus=g__JABJGO01:gtdb_order=o__Rhodospirillales:gtdb_phylum=p__Proteobacteria:gtdb_species=s__JABJGO01 sp018662225:heptad=MCP-38H:species=d__Bacteria_p__Proteobacteria_c__Alphaproteobacteria_o__Rhodospirillales_f__Casp-alpha2_g__JABJGO01_s__JABJGO01 sp018662225],GB_GCA_018662225.1_protein.faa_JABJGO010000006.1_20@PF00015_full_PFAM.775.952:0.074133[&&NHX:Type=GTDB:gtdb_class=c__Alphaproteobacteria:gtdb_domain=d__Bacteria:gtdb_family=f__Casp-alpha2:gtdb_genus=g__JABJGO01:gtdb_order=o__Rhodospirillales:gtdb_phylum=p__Proteobacteria:gtdb_species=s__JABJGO01 sp018662225:heptad=MCP-38H:species=d__Bacteria_p__Proteobacteria_c__Alphaproteobacteria_o__Rhodospirillales_f__Casp-alpha2_g__JABJGO01_s__JABJGO01 sp018662225])0.942:0.0525017[&&NHX:Sample_counter=:Type_counter=GTDB--2:capture_class_counter=:capture_domain_counter=:capture_family_counter=:capture_genus_counter=:capture_order_counter=:capture_phylum_counter=:capture_species_counter=:evoltype=D:gtdb_class_counter=c__Alphaproteobacteria--2:gtdb_domain_counter=d__Bacteria--2:gtdb_family_counter=f__Casp-alpha2--2:gtdb_genus_counter=g__JABJGO01--2:gtdb_order_counter=o__Rhodospirillales--2:gtdb_phylum_counter=p__Proteobacteria--2:gtdb_species_counter=s__JABJGO01 sp018662225--2:heptad_counter=MCP-38H--2:lbd_counter=:lca=d__Bacteria:lca_tree=s__JABJGO01 sp018662225:name=N799302:ref_name_counter=],(GB_GCA_018662225.1_protein.faa_JABJGO010000002.1_49@PF00015_full_PFAM.553.727:0.217028[&&NHX:Type=GTDB:gtdb_class=c__Alphaproteobacteria:gtdb_domain=d__Bacteria:gtdb_family=f__Casp-alpha2:gtdb_genus=g__JABJGO01:gtdb_order=o__Rhodospirillales:gtdb_phylum=p__Proteobacteria:gtdb_species=s__JABJGO01 sp018662225:heptad=MCP-38H:species=d__Bacteria_p__Proteobacteria_c__Alphaproteobacteria_o__Rhodospirillales_f__Casp-alpha2_g__JABJGO01_s__JABJGO01 sp018662225],GB_GCA_002428885.1_protein.faa_DIYE01000045.1_10@PF00015_full_PFAM.418.596:0.197586[&&NHX:Type=GTDB:gtdb_class=c__Alphaproteobacteria:gtdb_domain=d__Bacteria:gtdb_family=f__Sneathiellaceae:gtdb_genus=g__Sneathiella:gtdb_order=o__Sneathiellales:gtdb_phylum=p__Proteobacteria:gtdb_species=s__Sneathiella sp002428885:heptad=MCP-38H:species=d__Bacteria_p__Proteobacteria_c__Alphaproteobacteria_o__Sneathiellales_f__Sneathiellaceae_g__Sneathiella_s__Sneathiella sp002428885])0.828:0.0402577[&&NHX:Sample_counter=:Type_counter=GTDB--2:capture_class_counter=:capture_domain_counter=:capture_family_counter=:capture_genus_counter=:capture_order_counter=:capture_phylum_counter=:capture_species_counter=:evoltype=D:gtdb_class_counter=c__Alphaproteobacteria--2:gtdb_domain_counter=d__Bacteria--2:gtdb_family_counter=f__Casp-alpha2--1||f__Sneathiellaceae--1:gtdb_genus_counter=g__JABJGO01--1||g__Sneathiella--1:gtdb_order_counter=o__Rhodospirillales--1||o__Sneathiellales--1:gtdb_phylum_counter=p__Proteobacteria--2:gtdb_species_counter=s__JABJGO01 sp018662225--1||s__Sneathiella sp002428885--1:heptad_counter=MCP-38H--2:lbd_counter=:lca=d__Bacteria:lca_tree=c__Alphaproteobacteria:name=N799305:ref_name_counter=])0.668:0.0242061[&&NHX:Sample_counter=:Type_counter=GTDB--4:capture_class_counter=:capture_domain_counter=:capture_family_counter=:capture_genus_counter=:capture_order_counter=:capture_phylum_counter=:capture_species_counter=:evoltype=D:gtdb_class_counter=c__Alphaproteobacteria--4:gtdb_domain_counter=d__Bacteria--4:gtdb_family_counter=f__Casp-alpha2--3||f__Sneathiellaceae--1:gtdb_genus_counter=g__JABJGO01--3||g__Sneathiella--1:gtdb_order_counter=o__Rhodospirillales--3||o__Sneathiellales--1:gtdb_phylum_counter=p__Proteobacteria--4:gtdb_species_counter=s__JABJGO01 sp018662225--3||s__Sneathiella sp002428885--1:heptad_counter=MCP-38H--4:lbd_counter=:lca=d__Bacteria:lca_tree=c__Alphaproteobacteria:name=N799306:ref_name_counter=])0.998:0.14552[&&NHX:Sample_counter=rhizpot1--1:Type_counter=GTDB--12||capture--1:capture_class_counter=c__Alphaproteobacteria--1:capture_domain_counter=d__Bacteria--1:capture_family_counter=f__Rhizobiaceae--1:capture_genus_counter=g__Rhizobium--1:capture_order_counter=o__Rhizobiales--1:capture_phylum_counter=p__Proteobacteria--1:capture_species_counter=s__Rhizobium tropici_A--1:evoltype=D:gtdb_class_counter=c__Alphaproteobacteria--11||c__Clostridia--1:gtdb_domain_counter=d__Bacteria--12:gtdb_family_counter=f__Casp-alpha2--9||f__Lachnospiraceae--1||f__Sneathiellaceae--2:gtdb_genus_counter=g__Butyrivibrio--1||g__JABJGO01--3||g__JABJOR01--5||g__Sneathiella--2||g__UBA4479--1:gtdb_order_counter=o__Lachnospirales--1||o__Rhodospirillales--9||o__Sneathiellales--2:gtdb_phylum_counter=p__Firmicutes_A--1||p__Proteobacteria--11:gtdb_species_counter=s__Butyrivibrio sp017446125--1||s__JABJGO01 sp018662225--3||s__JABJOR01 sp018664265--5||s__Sneathiella aquimaris--1||s__Sneathiella sp002428885--1||s__UBA4479 sp017857825--1:heptad_counter=MCP-38H--12||MCP-44H--1:lbd_counter=:lca=d__Bacteria:lca_tree=c__Alphaproteobacteria:name=N799307:ref_name_counter=])0.336:0.0326051[&&NHX:Sample_counter=rhizpot1--1:Type_counter=GTDB--28||capture--1:capture_class_counter=c__Alphaproteobacteria--1:capture_domain_counter=d__Bacteria--1:capture_family_counter=f__Rhizobiaceae--1:capture_genus_counter=g__Rhizobium--1:capture_order_counter=o__Rhizobiales--1:capture_phylum_counter=p__Proteobacteria--1:capture_species_counter=s__Rhizobium tropici_A--1:evoltype=D:gtdb_class_counter=c__Alphaproteobacteria--26||c__Clostridia--1||c__Zetaproteobacteria--1:gtdb_domain_counter=d__Bacteria--28:gtdb_family_counter=f__Casp-alpha2--11||f__Lachnospiraceae--1||f__Mariprofundaceae--1||f__Rhodospirillaceae--5||f__Sneathiellaceae--2||f__Terasakiellaceae--8:gtdb_genus_counter=g__Butyrivibrio--1||g__GCA-2753275--1||g__JABJGO01--3||g__JABJOR01--7||g__Novispirillum--2||g__Pararhodospirillum--3||g__Sneathiella--2||g__Terasakiella--8||g__UBA4479--1:gtdb_order_counter=o__Lachnospirales--1||o__Mariprofundales--1||o__Rhodospirillales--24||o__Sneathiellales--2:gtdb_phylum_counter=p__Firmicutes_A--1||p__Proteobacteria--27:gtdb_species_counter=s__Butyrivibrio sp017446125--1||s__GCA-2753275 sp002753275--1||s__JABJGO01 sp018662225--3||s__JABJOR01 sp018664265--7||s__Novispirillum itersonii--1||s__Novispirillum itersonii_A--1||s__Pararhodospirillum oryzae--2||s__Pararhodospirillum photometricum--1||s__Sneathiella aquimaris--1||s__Sneathiella sp002428885--1||s__Terasakiella brassicae--2||s__Terasakiella pusilla--1||s__Terasakiella sp004564135--1||s__Terasakiella sp013373205--2||s__Terasakiella sp013373265--2||s__UBA4479 sp017857825--1:heptad_counter=MCP-38H--28||MCP-44H--1:lbd_counter=:lca=d__Bacteria:lca_tree=c__Alphaproteobacteria:name=N799308:ref_name_counter=])0.952:0.0526395[&&NHX:Sample_counter=rhizpot1--1:Type_counter=GTDB--32||capture--1:capture_class_counter=c__Alphaproteobacteria--1:capture_domain_counter=d__Bacteria--1:capture_family_counter=f__Rhizobiaceae--1:capture_genus_counter=g__Rhizobium--1:capture_order_counter=o__Rhizobiales--1:capture_phylum_counter=p__Proteobacteria--1:capture_species_counter=s__Rhizobium tropici_A--1:evoltype=D:gtdb_class_counter=c__Alphaproteobacteria--28||c__Clostridia--1||c__UBA4055--2||c__Zetaproteobacteria--1:gtdb_domain_counter=d__Bacteria--32:gtdb_family_counter=f__CAIWAD01--2||f__Casp-alpha2--11||f__Kordiimonadaceae--1||f__Lachnospiraceae--1||f__Mariprofundaceae--1||f__Rhodospirillaceae--5||f__Sneathiellaceae--2||f__Terasakiellaceae--8||f__Thalassobaculaceae--1:gtdb_genus_counter=g__Butyrivibrio--1||g__CAIWAD01--2||g__GCA-2753275--1||g__JABJGO01--3||g__JABJOR01--7||g__JABMNR01--1||g__Kordiimonas--1||g__Novispirillum--2||g__Pararhodospirillum--3||g__Sneathiella--2||g__Terasakiella--8||g__UBA4479--1:gtdb_order_counter=o__CAIWAD01--2||o__Lachnospirales--1||o__Mariprofundales--1||o__Rhodospirillales--24||o__Sneathiellales--2||o__Sphingomonadales--1||o__Thalassobaculales--1:gtdb_phylum_counter=p__Delongbacteria--2||p__Firmicutes_A--1||p__Proteobacteria--29:gtdb_species_counter=s__Butyrivibrio sp017446125--1||s__CAIWAD01 sp903910645--2||s__GCA-2753275 sp002753275--1||s__JABJGO01 sp018662225--3||s__JABJOR01 sp018664265--7||s__JABMNR01 sp013203465--1||s__Kordiimonas sp017640725--1||s__Novispirillum itersonii--1||s__Novispirillum itersonii_A--1||s__Pararhodospirillum oryzae--2||s__Pararhodospirillum photometricum--1||s__Sneathiella aquimaris--1||s__Sneathiella sp002428885--1||s__Terasakiella brassicae--2||s__Terasakiella pusilla--1||s__Terasakiella sp004564135--1||s__Terasakiella sp013373205--2||s__Terasakiella sp013373265--2||s__UBA4479 sp017857825--1:heptad_counter=MCP-38H--32||MCP-44H--1:lbd_counter=:lca=d__Bacteria:lca_tree=p__Proteobacteria:name=N799309:ref_name_counter=])0.678:0.00435912[&&NHX:Sample_counter=rhizpot1--14||rhizpot2--1||rhizpot3--14||rhiztom1--83||rhiztom2--19||rhiztom3--22:Type_counter=GTDB--137||capture--153:besthit_avg=78.04571428571428:besthit_max=95.7:besthit_min=55.4:besthit_std=9.280509077604298:besthit_sum=2731.6:bitscore_avg=155.6342857142857:bitscore_max=243.0:bitscore_min=83.2:bitscore_std=38.4551529696082:bitscore_sum=5447.2:capture_class_counter=c__Actinomycetia--6||c__Alphaproteobacteria--36||c__Armatimonadia--1||c__Bacilli--1||c__Chloroflexia--1||c__Clostridia--5||c__Desulfobulbia--1||c__Desulfovibrionia--32||c__Desulfuromonadia--2||c__Eremiobacteria--1||c__GWC2-55-46--1||c__Gammaproteobacteria--44||c__Gemmatimonadetes--1||c__Geothermincolia--1||c__Limnocylindria--1||c__Myxococcia--5||c__Phycisphaerae--1||c__SAR324--1||c__Spirochaetia--3||c__Thermoanaerobaculia--1||c__Thermoplasmata--1||c__UBA1135--2||c__UBA7883--4||c__UBA9160--1:capture_domain_counter=d__Archaea--1||d__Bacteria--152:capture_family_counter=f__Acetobacteraceae--3||f__Aeromonadaceae--6||f__Amorphaceae--1||f__Ancalomicrobiaceae--1||f__Azospirillaceae--1||f__Baltobacteraceae--1||f__Beijerinckiaceae--2||f__Burkholderiaceae--4||f__CAIOGM01--1||f__CSP1-4--1||f__Capsulimonadaceae--1||f__Caulobacteraceae--2||f__Chloroflexaceae--1||f__Chromatiaceae--1||f__Chromobacteriaceae--3||f__Competibacteraceae--1||f__Desulfocapsaceae--1||f__Desulfomicrobiaceae--2||f__Desulfovibrionaceae--30||f__Egibacteraceae--1||f__GCA-002686595--2||f__GCA-2753255--1||f__GWC2-55-46--1||f__GWC2-71-9--1||f__Gallionellaceae--6||f__Geodermatophilaceae--1||f__Gp7-AA8--1||f__JAACEH01--1||f__JACRLM01--4||f__Lachnospiraceae--2||f__Magnetospirillaceae--3||f__Methanomassiliicoccaceae--1||f__Micromonosporaceae--2||f__Myxococcaceae--5||f__Nocardioidaceae--2||f__Oleiphilaceae--1||f__Oscillospiraceae--3||f__Paenibacillaceae--1||f__Porticoccaceae--1||f__Pseudomonadaceae--11||f__Pseudopelobacteraceae--1||f__RBG-13-55-18--1||f__RFNS01--1||f__Reyranellaceae--1||f__Rhizobiaceae--6||f__Rhodanobacteraceae--1||f__Rhodobacteraceae--2||f__Rhodocyclaceae--1||f__Rhodospirillaceae--1||f__Sphingomonadaceae--5||f__Termitinemataceae--1||f__Thiohalomonadaceae--2||f__UBA12059--1||f__UBA8932--1||f__UBA9160--1||f__Vibrionaceae--6||f__Xanthobacteraceae--7:capture_genus_counter=g__14-2--2||g__AG41--1||g__Actinoplanes--2||g__Acuticoccus--1||g__Aeromonas--6||g__Allochromatium--1||g__Allorhizobium--2||g__Azospirillum--1||g__BOG-944--1||g__BRH-c0--1||g__Blastococcus--1||g__Bradyrhizobium--5||g__CAIOGM01--1||g__Caulobacter--2||g__Chloroflexus--1||g__Chromobacterium--2||g__Desulfomicrobium--2||g__Duganella--1||g__ER4--3||g__Enterovibrio--6||g__FEN-1143--5||g__Fen-1039--1||g__GCA-2686945--2||g__GCA-2753255--1||g__GWA2-54-12--1||g__JAAYDY01--1||g__JAAYUR01--1||g__JACRCG01--1||g__JACRLM01--4||g__JADGNX01--1||g__JAEUJG01--1||g__Janthinobacterium--1||g__Komagataeibacter--3||g__MESE01--1||g__Marinobacter--1||g__Methylobacterium--2||g__Nocardioides--2||g__Novosphingobium--1||g__Oricola--1||g__PALSA-1006--3||g__PUKE01--1||g__Paenibacillus_A--1||g__Pararhodospirillum--1||g__Pelagimonas--1||g__Pinisolibacter--1||g__Plasticicumulans--1||g__Pseudomonas_A--2||g__Pseudomonas_E--8||g__Pseudomonas_N--1||g__RFNS01--1||g__Reyranella--1||g__Rhizobium--2||g__Rhizobium_A--1||g__Rhodanobacter--1||g__Rhodobaculum--1||g__Rhodoplanes--1||g__Rubrivivax--1||g__SG-bin9--1||g__SURF-21--1||g__Sideroxydans--3||g__Solidesulfovibrio--30||g__Sphingomonas--2||g__Sphingomonas_B--1||g__Sphingomonas_I--1||g__Sulfurivermis--2||g__Telmatospirillum--3||g__UBA2270--1||g__UBA6--1||g__UBA9160--1||g__Velthaea--1||g__Vogesella--1||g__WQXQ01--1||g__Zoogloea--1:capture_order_counter=o__Acetobacterales--3||o__Armatimonadales--1||o__Azospirillales--1||o__Baltobacterales--1||o__Burkholderiales--14||o__Caulobacterales--2||o__Chloroflexales--1||o__Chromatiales--1||o__Competibacterales--1||o__Desulfobulbales--1||o__Desulfovibrionales--32||o__Enterobacterales--12||o__Euzebyales--1||o__FEN-1346--1||o__GWC2-55-46--1||o__Gemmatimonadales--1||o__Geobacterales--2||o__Geothermincolales--1||o__Gp7-AA8--1||o__Lachnospirales--2||o__Limnocylindrales--1||o__Methanomassiliicoccales--1||o__Mycobacteriales--3||o__Myxococcales--5||o__Oscillospirales--3||o__Paenibacillales--1||o__Propionibacteriales--2||o__Pseudomonadales--13||o__Reyranellales--1||o__Rhizobiales--17||o__Rhodobacterales--2||o__Rhodospirillales--4||o__SAR324--1||o__Sphingomonadales--5||o__Thiohalomonadales--2||o__Treponematales--3||o__UBA1135--2||o__UBA7883--4||o__UBA9160--1||o__UBA9219--1||o__Xanthomonadales--1:capture_phylum_counter=p__Acidobacteriota--1||p__Actinobacteriota--7||p__Armatimonadota--1||p__Chloroflexota--2||p__Desulfobacterota--4||p__Desulfobacterota_I--32||p__Eremiobacterota--1||p__Firmicutes--1||p__Firmicutes_A--5||p__Gemmatimonadota--1||p__Myxococcota--5||p__Myxococcota_A--1||p__Nitrospinota--4||p__Planctomycetota--3||p__Proteobacteria--80||p__SAR324--1||p__Spirochaetota--3||p__Thermoplasmatota--1:capture_species_counter=s__14-2 sp910585395--1||s__14-2 sp910585625--1||s__AG41 sp003220975--1||s__Actinoplanes liguriensis--1||s__Actinoplanes siamensis--1||s__Acuticoccus sp016411865--1||s__Aeromonas salmonicida--6||s__Allochromatium palmeri--1||s__Allorhizobium naphthalenivorans_A--1||s__Allorhizobium sp900473805--1||s__Azospirillum sp003116065--1||s__BOG-944 sp003134215--1||s__BRH-c0 sp000961645--1||s__Blastococcus saxobsidens--1||s__Bradyrhizobium sp001556045--3||s__Bradyrhizobium sp900115265--2||s__CAIOGM01 sp903902345--1||s__Caulobacter sp001556515--2||s__Chloroflexus islandicus--1||s__Chromobacterium vaccinii_A--2||s__Desulfomicrobium macestii--2||s__Duganella sp900109645--1||s__ER4 sp015068395--3||s__Enterovibrio sp004116385--6||s__FEN-1143 sp003153055--5||s__Fen-1039 sp003158875--1||s__GCA-2686945 sp011524785--2||s__GCA-2753255 sp002753255--1||s__GWA2-54-12 sp905339405--1||s__JAAYDY01 sp016935955--1||s__JAAYUR01 sp012517645--1||s__JACRCG01 sp019162745--1||s__JACRLM01 sp016235255--4||s__JADGNX01 sp017883265--1||s__JAEUJG01 sp016794765--1||s__Janthinobacterium sp003133225--1||s__Komagataeibacter melomenusus--3||s__MESE01 sp001770855--1||s__Marinobacter sp005298175--1||s__Methylobacterium sp014191355--2||s__Nocardioides soli--1||s__Nocardioides sp001428825--1||s__Novosphingobium aerophilum--1||s__Oricola cellulosilytica--1||s__PALSA-1006 sp004297065--3||s__PUKE01 sp003553565--1||s__Paenibacillus_A lutimineralis--1||s__Pararhodospirillum oryzae--1||s__Pelagimonas sp004804335--1||s__Pinisolibacter sp002298965--1||s__Plasticicumulans sp003962905--1||s__Pseudomonas_A sp003488145--2||s__Pseudomonas_E cyclaminis--1||s__Pseudomonas_E marincola--1||s__Pseudomonas_E sp003523465--1||s__Pseudomonas_E sp005508865--1||s__Pseudomonas_E sp012844475--1||s__Pseudomonas_E sp019139535--2||s__Pseudomonas_E sp900475325--1||s__Pseudomonas_N azotifigens--1||s__RFNS01 sp009927055--1||s__Reyranella aerosaccus_B--1||s__Rhizobium sp003627795--1||s__Rhizobium tropici_A--1||s__Rhizobium_A sp018760785--1||s__Rhodanobacter sp014205795--1||s__Rhodobaculum sp002967695--1||s__Rhodoplanes elegans--1||s__Rubrivivax sp016790395--1||s__SG-bin9 sp002083525--1||s__SURF-21 sp016931915--1||s__Sideroxydans sp003445795--3||s__Solidesulfovibrio magneticus_A--30||s__Sphingomonas kyeonggiensis--1||s__Sphingomonas melonis_A--1||s__Sphingomonas_B sp002291855--1||s__Sphingomonas_I sp003248515--1||s__Sulfurivermis sp002376325--2||s__Telmatospirillum sp009712185--3||s__UBA2270 sp903891045--1||s__UBA6 sp002508545--1||s__UBA9160 sp003520425--1||s__Velthaea versatilis--1||s__Vogesella indigofera--1||s__WQXQ01 sp009778155--1||s__Zoogloea sp017309145--1:evalue_avg=4.114285893337597e-24:evalue_max=1.44e-22:evalue_min=1.03e-82:evalue_std=2.434044250502585e-23:evalue_sum=1.440000062668159e-22:gapopen_avg=0.14285714285714285:gapopen_max=1.0:gapopen_min=0.0:gapopen_std=0.3550358012483632:gapopen_sum=5.0:gtdb_class_counter=c__Alphaproteobacteria--131||c__Clostridia--1||c__Gammaproteobacteria--2||c__UBA4055--2||c__Zetaproteobacteria--1:gtdb_domain_counter=d__Bacteria--137:gtdb_family_counter=f__33-17--1||f__CAIWAD01--2||f__CGMCC-115125--1||f__Casp-alpha2--13||f__Caulobacteraceae--8||f__Cohaesibacteraceae--2||f__DSM-21159--3||f__Dongiaceae--1||f__Elsteraceae--1||f__Emcibacteraceae--12||f__GCA-2696645--2||f__GCA-2720935--1||f__Hyphomonadaceae--7||f__Kiloniellaceae--5||f__Kordiimonadaceae--1||f__Lachnospiraceae--1||f__Maricaulaceae--7||f__Mariprofundaceae--1||f__Micavibrionaceae--6||f__Micropepsaceae--1||f__Oceanibaculaceae--4||f__Pleomorphomonadaceae--1||f__Porticoccaceae--2||f__Rhodospirillaceae--5||f__Rhodovibrionaceae--5||f__SZUA-500--6||f__Sneathiellaceae--6||f__TH1-2--3||f__Terasakiellaceae--15||f__Thalassobaculaceae--5||f__Thalassospiraceae--6||f__UBA2562--1||f__UBA2966--1||f__Xanthobacteraceae--1:gtdb_genus_counter=g__33-17--1||g__50-400-T64--2||g__Aestuariispira--1||g__Algihabitans--2||g__Butyrivibrio--1||g__CAIMFV01--3||g__CAIWAD01--2||g__CAIZEE01--1||g__Caulobacter--3||g__Cohaesibacter--2||g__Dongia--1||g__GCA-2690215--1||g__GCA-2753275--1||g__Hirschia--1||g__Hwanghaeella--1||g__JABIRP01--1||g__JABJGO01--3||g__JABJOR01--7||g__JABMNR01--1||g__Kiloniella--1||g__Kordiimonas--1||g__Nisaea--2||g__Novispirillum--2||g__Oceanibaculum--4||g__Pararhodospirillum--3||g__Paremcibacter--11||g__Pelagibius--2||g__Phenylobacterium--2||g__Pleomorphomonas--1||g__Ponticaulis--6||g__Pyruvatibacter--1||g__RZZS01--2||g__Rhizomicrobium--1||g__Rhodovibrio--5||g__Robiginitomaculum_B--7||g__SZUA-500--6||g__SZUA-601--1||g__Sneathiella--6||g__Terasakiella--15||g__Thalassobaculum--1||g__Thalassospira--6||g__Tistlia--1||g__UBA1672--3||g__UBA1942--3||g__UBA2562--1||g__UBA2638--1||g__UBA4441--1||g__UBA4479--3||g__WHTV01--2||g__Z2-YC6860--1:gtdb_order_counter=o__CAIWAD01--2||o__Caulobacterales--25||o__Dongiales--1||o__Elsterales--1||o__Kiloniellales--13||o__Lachnospirales--1||o__Mariprofundales--1||o__Micavibrionales--7||o__Micropepsales--1||o__Oceanibaculales--4||o__Parvibaculales--1||o__Pseudomonadales--2||o__RF32--6||o__Rhizobiales--4||o__Rhodospirillales--39||o__Rickettsiales--1||o__Sneathiellales--6||o__Sphingomonadales--13||o__Thalassobaculales--5||o__UBA2562--1||o__UBA2966--1||o__UBA8366--2:gtdb_phylum_counter=p__Delongbacteria--2||p__Firmicutes_A--1||p__Proteobacteria--134:gtdb_species_counter=s__33-17 sp001897445--1||s__50-400-T64 sp002162755--1||s__50-400-T64 sp002746135--1||s__Aestuariispira insulae--1||s__Algihabitans albus--1||s__Algihabitans sp006969625--1||s__Butyrivibrio sp017446125--1||s__CAIMFV01 sp903851655--1||s__CAIMFV01 sp903858685--1||s__CAIMFV01 sp903884425--1||s__CAIWAD01 sp903910645--2||s__CAIZEE01 sp903931835--1||s__Caulobacter henricii--1||s__Caulobacter sp003060965--1||s__Caulobacter vibrioides--1||s__Cohaesibacter haloalkalitolerans--1||s__Cohaesibacter marisflavi--1||s__Dongia sp016183985--1||s__GCA-2690215 sp002690215--1||s__GCA-2753275 sp002753275--1||s__Hirschia baltica--1||s__Hwanghaeella grinnelliae--1||s__JABIRP01 sp018699735--1||s__JABJGO01 sp018662225--3||s__JABJOR01 sp018664265--7||s__JABMNR01 sp013203465--1||s__Kiloniella laminaria--1||s__Kordiimonas sp017640725--1||s__Nisaea denitrificans--1||s__Nisaea sp017640745--1||s__Novispirillum itersonii--1||s__Novispirillum itersonii_A--1||s__Oceanibaculum indicum--1||s__Oceanibaculum nanhaiense--1||s__Oceanibaculum pacificum--1||s__Oceanibaculum sp018823745--1||s__Pararhodospirillum oryzae--2||s__Pararhodospirillum photometricum--1||s__Paremcibacter congregatus--1||s__Paremcibacter sp002401455--2||s__Paremcibacter sp002749135--2||s__Paremcibacter sp011051815--1||s__Paremcibacter sp013152615--1||s__Paremcibacter sp013152755--2||s__Paremcibacter sp016764855--1||s__Paremcibacter sp016765435--1||s__Pelagibius litoralis--1||s__Pelagibius sp001657395--1||s__Phenylobacterium sp903930545--2||s__Pleomorphomonas carboxyditropha--1||s__Ponticaulis koreensis--1||s__Ponticaulis sp002338565--1||s__Ponticaulis sp002692725--1||s__Ponticaulis sp002699325--1||s__Ponticaulis sp002701295--1||s__Ponticaulis sp002723155--1||s__Pyruvatibacter mobilis--1||s__RZZS01 sp009929775--2||s__Rhizomicrobium sp018241025--1||s__Rhodovibrio salinarum--1||s__Rhodovibrio sodomensis--4||s__Robiginitomaculum_B sp002733485--1||s__Robiginitomaculum_B sp002733495--1||s__Robiginitomaculum_B sp002733735--1||s__Robiginitomaculum_B sp002733805--1||s__Robiginitomaculum_B sp015485155--1||s__Robiginitomaculum_B sp015485335--1||s__Robiginitomaculum_B sp016763315--1||s__SZUA-500 sp003252195--6||s__SZUA-601 sp003250865--1||s__Sneathiella aquimaris--2||s__Sneathiella chinensis--1||s__Sneathiella sp002428885--2||s__Sneathiella sp017643685--1||s__Terasakiella brassicae--2||s__Terasakiella magnetica_A--1||s__Terasakiella pusilla--3||s__Terasakiella sp004564135--2||s__Terasakiella sp013373205--2||s__Terasakiella sp013373265--5||s__Thalassobaculum litoreum--1||s__Thalassospira alkalitolerans--1||s__Thalassospira marina--1||s__Thalassospira mesophila--1||s__Thalassospira profundimaris_B--1||s__Thalassospira sp001907695--1||s__Thalassospira sp002115825--1||s__Tistlia consotensis--1||s__UBA1672 sp002401695--1||s__UBA1672 sp002401965--1||s__UBA1672 sp002747015--1||s__UBA1942 sp002336965--1||s__UBA1942 sp002337085--1||s__UBA1942 sp009773395--1||s__UBA2562 sp002340345--1||s__UBA2638 sp002359735--1||s__UBA4441 sp016763335--1||s__UBA4479 sp017640505--2||s__UBA4479 sp017857825--1||s__WHTV01 sp009377535--1||s__WHTV01 sp014925385--1||s__Z2-YC6860 sp003169835--1:heptad_counter=MCP-24H--1||MCP-38H--288||MCP-44H--1:lbd_counter=:lca_tree=c__Alphaproteobacteria:length_avg=118.65714285714286:length_max=161.0:length_min=52.0:length_std=25.095046215096218:length_sum=4153.0:mismatch_avg=25.97142857142857:mismatch_max=62.0:mismatch_min=5.0:mismatch_std=12.862361219249511:mismatch_sum=909.0:name=N799310:qcovhsp_avg=98.22:qcovhsp_max=100.0:qcovhsp_min=95.3:qcovhsp_std=1.4179106418372411:qcovhsp_sum=3437.7:qend_avg=120.31428571428572:qend_max=165.0:qend_min=53.0:qend_std=25.440555197155106:qend_sum=4211.0:qstart_avg=2.6857142857142855:qstart_max=5.0:qstart_min=1.0:qstart_std=1.6937849813436208:qstart_sum=94.0:ref_name_counter=GB_GCA_002733495.1_protein.faa_NVVV01000044.1_24@PF00015_full_PFAM.258.440--5||GB_GCA_003140315.1_protein.faa_PLJS01000007.1_11@PF00015_full_PFAM.668.843--7||GB_GCA_003169835.1_protein.faa_PNAI01000026.1_45@PF00015_full_PFAM.494.665--5||GB_GCA_003486725.1_protein.faa_DNGD01000150.1_1@PF00015_full_PFAM.362.457--1||GB_GCA_009377535.1_protein.faa_WHTV01000001.1_152@PF00015_full_PFAM.378.561--4||GB_GCA_014873415.1_protein.faa_JADBCS010000014.1_122@PF00015_full_PFAM.368.545--1||GB_GCA_015485335.1_protein.faa_WFTT01000056.1_9@PF00015_full_PFAM.258.438--1||GB_GCA_017305595.1_protein.faa_JAFKKL010000167.1_10@PF00015_full_PFAM.522.691--1||GB_GCA_017308135.1_protein.faa_JAFKFM010000015.1_49@PF00015_full_PFAM.504.673--1||GB_GCA_903858685.1_protein.faa_CAIOJR010000251.1_8@PF00015_full_PFAM.297.472--2||RS_GCF_000342045.1_protein.faa_NZ_AONQ01000051.1_15@PF00015_full_PFAM.528.690--1||RS_GCF_000426505.1_protein.faa_NZ_KE384532.1_274@PF00015_full_PFAM.453.630--1||RS_GCF_007004665.1_protein.faa_NZ_ML660055.1_169@PF00015_full_PFAM.364.539--1||RS_GCF_011683915.1_protein.faa_NZ_JAAQPH010000028.1_5@PF00015_full_PFAM.378.554--3||RS_GCF_900230255.1_protein.faa_NZ_OCNJ01000023.1_5@PF00015_full_PFAM.478.648--1:scovhsp_avg=68.08285714285714:scovhsp_max=91.4:scovhsp_min=50.9:scovhsp_std=12.594874908056049:scovhsp_sum=2382.8999999999996:send_avg=129.8:send_max=164.0:send_min=91.0:send_std=24.63713123101222:send_sum=4543.0:sstart_avg=12.285714285714286:sstart_max=67.0:sstart_min=1.0:sstart_std=15.41307967961251:sstart_sum=430.0],(ed3d47f0-f23c-4e65-b230-754db6a746ef_2@MCPsignal.97.189:0.0160554[&&NHX:Sample=rhiztom2:Type=capture:besthit=78.4:bitscore=122.0:capture_class=c__Gammaproteobacteria:capture_domain=d__Bacteria:capture_family=f__Rhodocyclaceae:capture_genus=g__Azonexus:capture_order=o__Burkholderiales:capture_phylum=p__Proteobacteria:capture_species=s__Azonexus sp008933675:evalue=2.14e-36:gapopen=0.0:heptad=MCP-38H:length=88.0:mismatch=19.0:qcovhsp=95.7:qend=90.0:qstart=3.0:ref_name=RS_GCF_008728855.1_protein.faa_NZ_CP042906.1_5227@PF00015_full_PFAM.365.540:scovhsp=50.3:send=88.0:sstart=1.0],13aa75fd-6452-496a-8686-07c5361b904b_4@MCPsignal.196.275:5e-09[&&NHX:Sample=rhiztom2:Type=capture:capture_class=c__Gammaproteobacteria:capture_domain=d__Bacteria:capture_family=f__Pseudomonadaceae:capture_genus=g__Pseudomonas_E:capture_order=o__Pseudomonadales:capture_phylum=p__Proteobacteria:capture_species=s__Pseudomonas_E sp016650815:heptad=MCP-38H])1:0.287807[&&NHX:Sample_counter=rhiztom2--2:Type_counter=capture--2:besthit_avg=78.4:besthit_max=78.4:besthit_min=78.4:besthit_std=0:besthit_sum=78.4:bitscore_avg=122.0:bitscore_max=122.0:bitscore_min=122.0:bitscore_std=0:bitscore_sum=122.0:capture_class_counter=c__Gammaproteobacteria--2:capture_domain_counter=d__Bacteria--2:capture_family_counter=f__Pseudomonadaceae--1||f__Rhodocyclaceae--1:capture_genus_counter=g__Azonexus--1||g__Pseudomonas_E--1:capture_order_counter=o__Burkholderiales--1||o__Pseudomonadales--1:capture_phylum_counter=p__Proteobacteria--2:capture_species_counter=s__Azonexus sp008933675--1||s__Pseudomonas_E sp016650815--1:evalue_avg=2.14e-36:evalue_max=2.14e-36:evalue_min=2.14e-36:evalue_std=0:evalue_sum=2.14e-36:gapopen_avg=0.0:gapopen_max=0.0:gapopen_min=0.0:gapopen_std=0:gapopen_sum=0.0:gtdb_class_counter=:gtdb_domain_counter=:gtdb_family_counter=:gtdb_genus_counter=:gtdb_order_counter=:gtdb_phylum_counter=:gtdb_species_counter=:heptad_counter=MCP-38H--2:lbd_counter=:length_avg=88.0:length_max=88.0:length_min=88.0:length_std=0:length_sum=88.0:mismatch_avg=19.0:mismatch_max=19.0:mismatch_min=19.0:mismatch_std=0:mismatch_sum=19.0:name=N799313:qcovhsp_avg=95.7:qcovhsp_max=95.7:qcovhsp_min=95.7:qcovhsp_std=0:qcovhsp_sum=95.7:qend_avg=90.0:qend_max=90.0:qend_min=90.0:qend_std=0:qend_sum=90.0:qstart_avg=3.0:qstart_max=3.0:qstart_min=3.0:qstart_std=0:qstart_sum=3.0:ref_name_counter=RS_GCF_008728855.1_protein.faa_NZ_CP042906.1_5227@PF00015_full_PFAM.365.540--1:scovhsp_avg=50.3:scovhsp_max=50.3:scovhsp_min=50.3:scovhsp_std=0:scovhsp_sum=50.3:send_avg=88.0:send_max=88.0:send_min=88.0:send_std=0:send_sum=88.0:sstart_avg=1.0:sstart_max=1.0:sstart_min=1.0:sstart_std=0:sstart_sum=1.0])0.87:0.0256098[&&NHX:Sample_counter=rhizpot1--14||rhizpot2--1||rhizpot3--14||rhiztom1--83||rhiztom2--21||rhiztom3--22:Type_counter=GTDB--137||capture--155:besthit_avg=78.05555555555554:besthit_max=95.7:besthit_min=55.4:besthit_std=9.147160197708338:besthit_sum=2809.9999999999995:bitscore_avg=154.7:bitscore_max=243.0:bitscore_min=83.2:bitscore_std=38.31411526541398:bitscore_sum=5569.2:capture_class_counter=c__Actinomycetia--6||c__Alphaproteobacteria--36||c__Armatimonadia--1||c__Bacilli--1||c__Chloroflexia--1||c__Clostridia--5||c__Desulfobulbia--1||c__Desulfovibrionia--32||c__Desulfuromonadia--2||c__Eremiobacteria--1||c__GWC2-55-46--1||c__Gammaproteobacteria--46||c__Gemmatimonadetes--1||c__Geothermincolia--1||c__Limnocylindria--1||c__Myxococcia--5||c__Phycisphaerae--1||c__SAR324--1||c__Spirochaetia--3||c__Thermoanaerobaculia--1||c__Thermoplasmata--1||c__UBA1135--2||c__UBA7883--4||c__UBA9160--1:capture_domain_counter=d__Archaea--1||d__Bacteria--154:capture_family_counter=f__Acetobacteraceae--3||f__Aeromonadaceae--6||f__Amorphaceae--1||f__Ancalomicrobiaceae--1||f__Azospirillaceae--1||f__Baltobacteraceae--1||f__Beijerinckiaceae--2||f__Burkholderiaceae--4||f__CAIOGM01--1||f__CSP1-4--1||f__Capsulimonadaceae--1||f__Caulobacteraceae--2||f__Chloroflexaceae--1||f__Chromatiaceae--1||f__Chromobacteriaceae--3||f__Competibacteraceae--1||f__Desulfocapsaceae--1||f__Desulfomicrobiaceae--2||f__Desulfovibrionaceae--30||f__Egibacteraceae--1||f__GCA-002686595--2||f__GCA-2753255--1||f__GWC2-55-46--1||f__GWC2-71-9--1||f__Gallionellaceae--6||f__Geodermatophilaceae--1||f__Gp7-AA8--1||f__JAACEH01--1||f__JACRLM01--4||f__Lachnospiraceae--2||f__Magnetospirillaceae--3||f__Methanomassiliicoccaceae--1||f__Micromonosporaceae--2||f__Myxococcaceae--5||f__Nocardioidaceae--2||f__Oleiphilaceae--1||f__Oscillospiraceae--3||f__Paenibacillaceae--1||f__Porticoccaceae--1||f__Pseudomonadaceae--12||f__Pseudopelobacteraceae--1||f__RBG-13-55-18--1||f__RFNS01--1||f__Reyranellaceae--1||f__Rhizobiaceae--6||f__Rhodanobacteraceae--1||f__Rhodobacteraceae--2||f__Rhodocyclaceae--2||f__Rhodospirillaceae--1||f__Sphingomonadaceae--5||f__Termitinemataceae--1||f__Thiohalomonadaceae--2||f__UBA12059--1||f__UBA8932--1||f__UBA9160--1||f__Vibrionaceae--6||f__Xanthobacteraceae--7:capture_genus_counter=g__14-2--2||g__AG41--1||g__Actinoplanes--2||g__Acuticoccus--1||g__Aeromonas--6||g__Allochromatium--1||g__Allorhizobium--2||g__Azonexus--1||g__Azospirillum--1||g__BOG-944--1||g__BRH-c0--1||g__Blastococcus--1||g__Bradyrhizobium--5||g__CAIOGM01--1||g__Caulobacter--2||g__Chloroflexus--1||g__Chromobacterium--2||g__Desulfomicrobium--2||g__Duganella--1||g__ER4--3||g__Enterovibrio--6||g__FEN-1143--5||g__Fen-1039--1||g__GCA-2686945--2||g__GCA-2753255--1||g__GWA2-54-12--1||g__JAAYDY01--1||g__JAAYUR01--1||g__JACRCG01--1||g__JACRLM01--4||g__JADGNX01--1||g__JAEUJG01--1||g__Janthinobacterium--1||g__Komagataeibacter--3||g__MESE01--1||g__Marinobacter--1||g__Methylobacterium--2||g__Nocardioides--2||g__Novosphingobium--1||g__Oricola--1||g__PALSA-1006--3||g__PUKE01--1||g__Paenibacillus_A--1||g__Pararhodospirillum--1||g__Pelagimonas--1||g__Pinisolibacter--1||g__Plasticicumulans--1||g__Pseudomonas_A--2||g__Pseudomonas_E--9||g__Pseudomonas_N--1||g__RFNS01--1||g__Reyranella--1||g__Rhizobium--2||g__Rhizobium_A--1||g__Rhodanobacter--1||g__Rhodobaculum--1||g__Rhodoplanes--1||g__Rubrivivax--1||g__SG-bin9--1||g__SURF-21--1||g__Sideroxydans--3||g__Solidesulfovibrio--30||g__Sphingomonas--2||g__Sphingomonas_B--1||g__Sphingomonas_I--1||g__Sulfurivermis--2||g__Telmatospirillum--3||g__UBA2270--1||g__UBA6--1||g__UBA9160--1||g__Velthaea--1||g__Vogesella--1||g__WQXQ01--1||g__Zoogloea--1:capture_order_counter=o__Acetobacterales--3||o__Armatimonadales--1||o__Azospirillales--1||o__Baltobacterales--1||o__Burkholderiales--15||o__Caulobacterales--2||o__Chloroflexales--1||o__Chromatiales--1||o__Competibacterales--1||o__Desulfobulbales--1||o__Desulfovibrionales--32||o__Enterobacterales--12||o__Euzebyales--1||o__FEN-1346--1||o__GWC2-55-46--1||o__Gemmatimonadales--1||o__Geobacterales--2||o__Geothermincolales--1||o__Gp7-AA8--1||o__Lachnospirales--2||o__Limnocylindrales--1||o__Methanomassiliicoccales--1||o__Mycobacteriales--3||o__Myxococcales--5||o__Oscillospirales--3||o__Paenibacillales--1||o__Propionibacteriales--2||o__Pseudomonadales--14||o__Reyranellales--1||o__Rhizobiales--17||o__Rhodobacterales--2||o__Rhodospirillales--4||o__SAR324--1||o__Sphingomonadales--5||o__Thiohalomonadales--2||o__Treponematales--3||o__UBA1135--2||o__UBA7883--4||o__UBA9160--1||o__UBA9219--1||o__Xanthomonadales--1:capture_phylum_counter=p__Acidobacteriota--1||p__Actinobacteriota--7||p__Armatimonadota--1||p__Chloroflexota--2||p__Desulfobacterota--4||p__Desulfobacterota_I--32||p__Eremiobacterota--1||p__Firmicutes--1||p__Firmicutes_A--5||p__Gemmatimonadota--1||p__Myxococcota--5||p__Myxococcota_A--1||p__Nitrospinota--4||p__Planctomycetota--3||p__Proteobacteria--82||p__SAR324--1||p__Spirochaetota--3||p__Thermoplasmatota--1:capture_species_counter=s__14-2 sp910585395--1||s__14-2 sp910585625--1||s__AG41 sp003220975--1||s__Actinoplanes liguriensis--1||s__Actinoplanes siamensis--1||s__Acuticoccus sp016411865--1||s__Aeromonas salmonicida--6||s__Allochromatium palmeri--1||s__Allorhizobium naphthalenivorans_A--1||s__Allorhizobium sp900473805--1||s__Azonexus sp008933675--1||s__Azospirillum sp003116065--1||s__BOG-944 sp003134215--1||s__BRH-c0 sp000961645--1||s__Blastococcus saxobsidens--1||s__Bradyrhizobium sp001556045--3||s__Bradyrhizobium sp900115265--2||s__CAIOGM01 sp903902345--1||s__Caulobacter sp001556515--2||s__Chloroflexus islandicus--1||s__Chromobacterium vaccinii_A--2||s__Desulfomicrobium macestii--2||s__Duganella sp900109645--1||s__ER4 sp015068395--3||s__Enterovibrio sp004116385--6||s__FEN-1143 sp003153055--5||s__Fen-1039 sp003158875--1||s__GCA-2686945 sp011524785--2||s__GCA-2753255 sp002753255--1||s__GWA2-54-12 sp905339405--1||s__JAAYDY01 sp016935955--1||s__JAAYUR01 sp012517645--1||s__JACRCG01 sp019162745--1||s__JACRLM01 sp016235255--4||s__JADGNX01 sp017883265--1||s__JAEUJG01 sp016794765--1||s__Janthinobacterium sp003133225--1||s__Komagataeibacter melomenusus--3||s__MESE01 sp001770855--1||s__Marinobacter sp005298175--1||s__Methylobacterium sp014191355--2||s__Nocardioides soli--1||s__Nocardioides sp001428825--1||s__Novosphingobium aerophilum--1||s__Oricola cellulosilytica--1||s__PALSA-1006 sp004297065--3||s__PUKE01 sp003553565--1||s__Paenibacillus_A lutimineralis--1||s__Pararhodospirillum oryzae--1||s__Pelagimonas sp004804335--1||s__Pinisolibacter sp002298965--1||s__Plasticicumulans sp003962905--1||s__Pseudomonas_A sp003488145--2||s__Pseudomonas_E cyclaminis--1||s__Pseudomonas_E marincola--1||s__Pseudomonas_E sp003523465--1||s__Pseudomonas_E sp005508865--1||s__Pseudomonas_E sp012844475--1||s__Pseudomonas_E sp016650815--1||s__Pseudomonas_E sp019139535--2||s__Pseudomonas_E sp900475325--1||s__Pseudomonas_N azotifigens--1||s__RFNS01 sp009927055--1||s__Reyranella aerosaccus_B--1||s__Rhizobium sp003627795--1||s__Rhizobium tropici_A--1||s__Rhizobium_A sp018760785--1||s__Rhodanobacter sp014205795--1||s__Rhodobaculum sp002967695--1||s__Rhodoplanes elegans--1||s__Rubrivivax sp016790395--1||s__SG-bin9 sp002083525--1||s__SURF-21 sp016931915--1||s__Sideroxydans sp003445795--3||s__Solidesulfovibrio magneticus_A--30||s__Sphingomonas kyeonggiensis--1||s__Sphingomonas melonis_A--1||s__Sphingomonas_B sp002291855--1||s__Sphingomonas_I sp003248515--1||s__Sulfurivermis sp002376325--2||s__Telmatospirillum sp009712185--3||s__UBA2270 sp903891045--1||s__UBA6 sp002508545--1||s__UBA9160 sp003520425--1||s__Velthaea versatilis--1||s__Vogesella indigofera--1||s__WQXQ01 sp009778155--1||s__Zoogloea sp017309145--1:evalue_avg=4.00000017407828e-24:evalue_max=1.44e-22:evalue_min=1.03e-82:evalue_std=2.3999999970158033e-23:evalue_sum=1.4400000626681807e-22:gapopen_avg=0.1388888888888889:gapopen_max=1.0:gapopen_min=0.0:gapopen_std=0.3507361872061009:gapopen_sum=5.0:gtdb_class_counter=c__Alphaproteobacteria--131||c__Clostridia--1||c__Gammaproteobacteria--2||c__UBA4055--2||c__Zetaproteobacteria--1:gtdb_domain_counter=d__Bacteria--137:gtdb_family_counter=f__33-17--1||f__CAIWAD01--2||f__CGMCC-115125--1||f__Casp-alpha2--13||f__Caulobacteraceae--8||f__Cohaesibacteraceae--2||f__DSM-21159--3||f__Dongiaceae--1||f__Elsteraceae--1||f__Emcibacteraceae--12||f__GCA-2696645--2||f__GCA-2720935--1||f__Hyphomonadaceae--7||f__Kiloniellaceae--5||f__Kordiimonadaceae--1||f__Lachnospiraceae--1||f__Maricaulaceae--7||f__Mariprofundaceae--1||f__Micavibrionaceae--6||f__Micropepsaceae--1||f__Oceanibaculaceae--4||f__Pleomorphomonadaceae--1||f__Porticoccaceae--2||f__Rhodospirillaceae--5||f__Rhodovibrionaceae--5||f__SZUA-500--6||f__Sneathiellaceae--6||f__TH1-2--3||f__Terasakiellaceae--15||f__Thalassobaculaceae--5||f__Thalassospiraceae--6||f__UBA2562--1||f__UBA2966--1||f__Xanthobacteraceae--1:gtdb_genus_counter=g__33-17--1||g__50-400-T64--2||g__Aestuariispira--1||g__Algihabitans--2||g__Butyrivibrio--1||g__CAIMFV01--3||g__CAIWAD01--2||g__CAIZEE01--1||g__Caulobacter--3||g__Cohaesibacter--2||g__Dongia--1||g__GCA-2690215--1||g__GCA-2753275--1||g__Hirschia--1||g__Hwanghaeella--1||g__JABIRP01--1||g__JABJGO01--3||g__JABJOR01--7||g__JABMNR01--1||g__Kiloniella--1||g__Kordiimonas--1||g__Nisaea--2||g__Novispirillum--2||g__Oceanibaculum--4||g__Pararhodospirillum--3||g__Paremcibacter--11||g__Pelagibius--2||g__Phenylobacterium--2||g__Pleomorphomonas--1||g__Ponticaulis--6||g__Pyruvatibacter--1||g__RZZS01--2||g__Rhizomicrobium--1||g__Rhodovibrio--5||g__Robiginitomaculum_B--7||g__SZUA-500--6||g__SZUA-601--1||g__Sneathiella--6||g__Terasakiella--15||g__Thalassobaculum--1||g__Thalassospira--6||g__Tistlia--1||g__UBA1672--3||g__UBA1942--3||g__UBA2562--1||g__UBA2638--1||g__UBA4441--1||g__UBA4479--3||g__WHTV01--2||g__Z2-YC6860--1:gtdb_order_counter=o__CAIWAD01--2||o__Caulobacterales--25||o__Dongiales--1||o__Elsterales--1||o__Kiloniellales--13||o__Lachnospirales--1||o__Mariprofundales--1||o__Micavibrionales--7||o__Micropepsales--1||o__Oceanibaculales--4||o__Parvibaculales--1||o__Pseudomonadales--2||o__RF32--6||o__Rhizobiales--4||o__Rhodospirillales--39||o__Rickettsiales--1||o__Sneathiellales--6||o__Sphingomonadales--13||o__Thalassobaculales--5||o__UBA2562--1||o__UBA2966--1||o__UBA8366--2:gtdb_phylum_counter=p__Delongbacteria--2||p__Firmicutes_A--1||p__Proteobacteria--134:gtdb_species_counter=s__33-17 sp001897445--1||s__50-400-T64 sp002162755--1||s__50-400-T64 sp002746135--1||s__Aestuariispira insulae--1||s__Algihabitans albus--1||s__Algihabitans sp006969625--1||s__Butyrivibrio sp017446125--1||s__CAIMFV01 sp903851655--1||s__CAIMFV01 sp903858685--1||s__CAIMFV01 sp903884425--1||s__CAIWAD01 sp903910645--2||s__CAIZEE01 sp903931835--1||s__Caulobacter henricii--1||s__Caulobacter sp003060965--1||s__Caulobacter vibrioides--1||s__Cohaesibacter haloalkalitolerans--1||s__Cohaesibacter marisflavi--1||s__Dongia sp016183985--1||s__GCA-2690215 sp002690215--1||s__GCA-2753275 sp002753275--1||s__Hirschia baltica--1||s__Hwanghaeella grinnelliae--1||s__JABIRP01 sp018699735--1||s__JABJGO01 sp018662225--3||s__JABJOR01 sp018664265--7||s__JABMNR01 sp013203465--1||s__Kiloniella laminaria--1||s__Kordiimonas sp017640725--1||s__Nisaea denitrificans--1||s__Nisaea sp017640745--1||s__Novispirillum itersonii--1||s__Novispirillum itersonii_A--1||s__Oceanibaculum indicum--1||s__Oceanibaculum nanhaiense--1||s__Oceanibaculum pacificum--1||s__Oceanibaculum sp018823745--1||s__Pararhodospirillum oryzae--2||s__Pararhodospirillum photometricum--1||s__Paremcibacter congregatus--1||s__Paremcibacter sp002401455--2||s__Paremcibacter sp002749135--2||s__Paremcibacter sp011051815--1||s__Paremcibacter sp013152615--1||s__Paremcibacter sp013152755--2||s__Paremcibacter sp016764855--1||s__Paremcibacter sp016765435--1||s__Pelagibius litoralis--1||s__Pelagibius sp001657395--1||s__Phenylobacterium sp903930545--2||s__Pleomorphomonas carboxyditropha--1||s__Ponticaulis koreensis--1||s__Ponticaulis sp002338565--1||s__Ponticaulis sp002692725--1||s__Ponticaulis sp002699325--1||s__Ponticaulis sp002701295--1||s__Ponticaulis sp002723155--1||s__Pyruvatibacter mobilis--1||s__RZZS01 sp009929775--2||s__Rhizomicrobium sp018241025--1||s__Rhodovibrio salinarum--1||s__Rhodovibrio sodomensis--4||s__Robiginitomaculum_B sp002733485--1||s__Robiginitomaculum_B sp002733495--1||s__Robiginitomaculum_B sp002733735--1||s__Robiginitomaculum_B sp002733805--1||s__Robiginitomaculum_B sp015485155--1||s__Robiginitomaculum_B sp015485335--1||s__Robiginitomaculum_B sp016763315--1||s__SZUA-500 sp003252195--6||s__SZUA-601 sp003250865--1||s__Sneathiella aquimaris--2||s__Sneathiella chinensis--1||s__Sneathiella sp002428885--2||s__Sneathiella sp017643685--1||s__Terasakiella brassicae--2||s__Terasakiella magnetica_A--1||s__Terasakiella pusilla--3||s__Terasakiella sp004564135--2||s__Terasakiella sp013373205--2||s__Terasakiella sp013373265--5||s__Thalassobaculum litoreum--1||s__Thalassospira alkalitolerans--1||s__Thalassospira marina--1||s__Thalassospira mesophila--1||s__Thalassospira profundimaris_B--1||s__Thalassospira sp001907695--1||s__Thalassospira sp002115825--1||s__Tistlia consotensis--1||s__UBA1672 sp002401695--1||s__UBA1672 sp002401965--1||s__UBA1672 sp002747015--1||s__UBA1942 sp002336965--1||s__UBA1942 sp002337085--1||s__UBA1942 sp009773395--1||s__UBA2562 sp002340345--1||s__UBA2638 sp002359735--1||s__UBA4441 sp016763335--1||s__UBA4479 sp017640505--2||s__UBA4479 sp017857825--1||s__WHTV01 sp009377535--1||s__WHTV01 sp014925385--1||s__Z2-YC6860 sp003169835--1:heptad_counter=MCP-24H--1||MCP-38H--290||MCP-44H--1:lbd_counter=:lca_tree=c__Alphaproteobacteria:length_avg=117.80555555555556:length_max=161.0:length_min=52.0:length_std=25.256195216726464:length_sum=4241.0:mismatch_avg=25.77777777777778:mismatch_max=62.0:mismatch_min=5.0:mismatch_std=12.730416020833413:mismatch_sum=928.0:name=N799314:qcovhsp_avg=98.14999999999999:qcovhsp_max=100.0:qcovhsp_min=95.3:qcovhsp_std=1.4592561705980802:qcovhsp_sum=3533.3999999999996:qend_avg=119.47222222222223:qend_max=165.0:qend_min=53.0:qend_std=25.578435237644015:qend_sum=4301.0:qstart_avg=2.6944444444444446:qstart_max=5.0:qstart_min=1.0:qstart_std=1.6702342768852938:qstart_sum=97.0:ref_name_counter=GB_GCA_002733495.1_protein.faa_NVVV01000044.1_24@PF00015_full_PFAM.258.440--5||GB_GCA_003140315.1_protein.faa_PLJS01000007.1_11@PF00015_full_PFAM.668.843--7||GB_GCA_003169835.1_protein.faa_PNAI01000026.1_45@PF00015_full_PFAM.494.665--5||GB_GCA_003486725.1_protein.faa_DNGD01000150.1_1@PF00015_full_PFAM.362.457--1||GB_GCA_009377535.1_protein.faa_WHTV01000001.1_152@PF00015_full_PFAM.378.561--4||GB_GCA_014873415.1_protein.faa_JADBCS010000014.1_122@PF00015_full_PFAM.368.545--1||GB_GCA_015485335.1_protein.faa_WFTT01000056.1_9@PF00015_full_PFAM.258.438--1||GB_GCA_017305595.1_protein.faa_JAFKKL010000167.1_10@PF00015_full_PFAM.522.691--1||GB_GCA_017308135.1_protein.faa_JAFKFM010000015.1_49@PF00015_full_PFAM.504.673--1||GB_GCA_903858685.1_protein.faa_CAIOJR010000251.1_8@PF00015_full_PFAM.297.472--2||RS_GCF_000342045.1_protein.faa_NZ_AONQ01000051.1_15@PF00015_full_PFAM.528.690--1||RS_GCF_000426505.1_protein.faa_NZ_KE384532.1_274@PF00015_full_PFAM.453.630--1||RS_GCF_007004665.1_protein.faa_NZ_ML660055.1_169@PF00015_full_PFAM.364.539--1||RS_GCF_008728855.1_protein.faa_NZ_CP042906.1_5227@PF00015_full_PFAM.365.540--1||RS_GCF_011683915.1_protein.faa_NZ_JAAQPH010000028.1_5@PF00015_full_PFAM.378.554--3||RS_GCF_900230255.1_protein.faa_NZ_OCNJ01000023.1_5@PF00015_full_PFAM.478.648--1:scovhsp_avg=67.5888888888889:scovhsp_max=91.4:scovhsp_min=50.3:scovhsp_std=12.76255186703389:scovhsp_sum=2433.2000000000003:send_avg=128.63888888888889:send_max=164.0:send_min=88.0:send_std=25.262227905118717:send_sum=4631.0:sstart_avg=11.972222222222221:sstart_max=67.0:sstart_min=1.0:sstart_std=15.307301919786259:sstart_sum=431.0],((((RS_GCF_900156605.1_protein.faa_NZ_FTOA01000004.1_393@PF00015_full_PFAM.496.672:0.212943[&&NHX:Type=GTDB:gtdb_class=c__Alphaproteobacteria:gtdb_domain=d__Bacteria:gtdb_family=f__Rhodospirillaceae:gtdb_genus=g__Insolitispirillum:gtdb_order=o__Rhodospirillales:gtdb_phylum=p__Proteobacteria:gtdb_species=s__Insolitispirillum peregrinum:heptad=MCP-38H:species=d__Bacteria_p__Proteobacteria_c__Alphaproteobacteria_o__Rhodospirillales_f__Rhodospirillaceae_g__Insolitispirillum_s__Insolitispirillum peregrinum],(RS_GCF_014205675.1_protein.faa_NZ_JACIIX010000009.1_75@PF00015_full_PFAM.507.675:0.265182[&&NHX:Type=GTDB:gtdb_class=c__Alphaproteobacteria:gtdb_domain=d__Bacteria:gtdb_family=f__Rhodospirillaceae:gtdb_genus=g__Novispirillum:gtdb_order=o__Rhodospirillales:gtdb_phylum=p__Proteobacteria:gtdb_species=s__Novispirillum itersonii_A:heptad=MCP-38H:species=d__Bacteria_p__Proteobacteria_c__Alphaproteobacteria_o__Rhodospirillales_f__Rhodospirillaceae_g__Novispirillum_s__Novispirillum itersonii_A],(RS_GCF_014205675.1_protein.faa_NZ_JACIIX010000011.1_127@PF00015_full_PFAM.501.683:0.040421[&&NHX:Type=GTDB:gtdb_class=c__Alphaproteobacteria:gtdb_domain=d__Bacteria:gtdb_family=f__Rhodospirillaceae:gtdb_genus=g__Novispirillum:gtdb_order=o__Rhodospirillales:gtdb_phylum=p__Proteobacteria:gtdb_species=s__Novispirillum itersonii_A:heptad=MCP-38H:species=d__Bacteria_p__Proteobacteria_c__Alphaproteobacteria_o__Rhodospirillales_f__Rhodospirillaceae_g__Novispirillum_s__Novispirillum itersonii_A],RS_GCF_000381985.1_protein.faa_NZ_KB907342.1_88@PF00015_full_PFAM.503.679:0.0283312[&&NHX:Type=GTDB:gtdb_class=c__Alphaproteobacteria:gtdb_domain=d__Bacteria:gtdb_family=f__Rhodospirillaceae:gtdb_genus=g__Novispirillum:gtdb_order=o__Rhodospirillales:gtdb_phylum=p__Proteobacteria:gtdb_species=s__Novispirillum itersonii:heptad=MCP-38H:species=d__Bacteria_p__Proteobacteria_c__Alphaproteobacteria_o__Rhodospirillales_f__Rhodospirillaceae_g__Novispirillum_s__Novispirillum itersonii])0.951:0.0741325[&&NHX:Sample_counter=:Type_counter=GTDB--2:capture_class_counter=:capture_domain_counter=:capture_family_counter=:capture_genus_counter=:capture_order_counter=:capture_phylum_counter=:capture_species_counter=:evoltype=D:gtdb_class_counter=c__Alphaproteobacteria--2:gtdb_domain_counter=d__Bacteria--2:gtdb_family_counter=f__Rhodospirillaceae--2:gtdb_genus_counter=g__Novispirillum--2:gtdb_order_counter=o__Rhodospirillales--2:gtdb_phylum_counter=p__Proteobacteria--2:gtdb_species_counter=s__Novispirillum itersonii--1||s__Novispirillum itersonii_A--1:heptad_counter=MCP-38H--2:lbd_counter=:lca=d__Bacteria:lca_tree=g__Novispirillum:name=N799319:ref_name_counter=])0.92:0.0778016[&&NHX:Sample_counter=:Type_counter=GTDB--3:capture_class_counter=:capture_domain_counter=:capture_family_counter=:capture_genus_counter=:capture_order_counter=:capture_phylum_counter=:capture_species_counter=:evoltype=D:gtdb_class_counter=c__Alphaproteobacteria--3:gtdb_domain_counter=d__Bacteria--3:gtdb_family_counter=f__Rhodospirillaceae--3:gtdb_genus_counter=g__Novispirillum--3:gtdb_order_counter=o__Rhodospirillales--3:gtdb_phylum_counter=p__Proteobacteria--3:gtdb_species_counter=s__Novispirillum itersonii--1||s__Novispirillum itersonii_A--2:heptad_counter=MCP-38H--3:lbd_counter=:lca=d__Bacteria:lca_tree=g__Novispirillum:name=N799320:ref_name_counter=])0.997:0.172716[&&NHX:Sample_counter=:Type_counter=GTDB--4:capture_class_counter=:capture_domain_counter=:capture_family_counter=:capture_genus_counter=:capture_order_counter=:capture_phylum_counter=:capture_species_counter=:evoltype=D:gtdb_class_counter=c__Alphaproteobacteria--4:gtdb_domain_counter=d__Bacteria--4:gtdb_family_counter=f__Rhodospirillaceae--4:gtdb_genus_counter=g__Insolitispirillum--1||g__Novispirillum--3:gtdb_order_counter=o__Rhodospirillales--4:gtdb_phylum_counter=p__Proteobacteria--4:gtdb_species_counter=s__Insolitispirillum peregrinum--1||s__Novispirillum itersonii--1||s__Novispirillum itersonii_A--2:heptad_counter=MCP-38H--4:lbd_counter=:lca=d__Bacteria:lca_tree=f__Rhodospirillaceae:name=N799321:ref_name_counter=],((((GB_GCA_003250865.1_protein.faa_QKJH01000055.1_1@PF00015_full_PFAM.313.491:0.220312[&&NHX:Type=GTDB:gtdb_class=c__Alphaproteobacteria:gtdb_domain=d__Bacteria:gtdb_family=f__GCA-2720935:gtdb_genus=g__SZUA-601:gtdb_order=o__Micavibrionales:gtdb_phylum=p__Proteobacteria:gtdb_species=s__SZUA-601 sp003250865:heptad=MCP-38H:species=d__Bacteria_p__Proteobacteria_c__Alphaproteobacteria_o__Micavibrionales_f__GCA-2720935_g__SZUA-601_s__SZUA-601 sp003250865],((((RS_GCF_900101965.1_protein.faa_NZ_FNAP01000004.1_205@PF00015_full_PFAM.522.686:0.10733[&&NHX:Type=GTDB:gtdb_class=c__Alphaproteobacteria:gtdb_domain=d__Bacteria:gtdb_family=f__Rhodospirillaceae:gtdb_genus=g__Rhodospira:gtdb_order=o__Rhodospirillales:gtdb_phylum=p__Proteobacteria:gtdb_species=s__Rhodospira trueperi:heptad=MCP-38H:species=d__Bacteria_p__Proteobacteria_c__Alphaproteobacteria_o__Rhodospirillales_f__Rhodospirillaceae_g__Rhodospira_s__Rhodospira trueperi],(RS_GCF_014197855.1_protein.faa_NZ_JACIGJ010000002.1_310@PF00015_full_PFAM.365.540:0.126619[&&NHX:Type=GTDB:gtdb_class=c__Alphaproteobacteria:gtdb_domain=d__Bacteria:gtdb_family=f__Rhodospirillaceae:gtdb_genus=g__Rhodospira:gtdb_order=o__Rhodospirillales:gtdb_phylum=p__Proteobacteria:gtdb_species=s__Rhodospira marina:heptad=MCP-38H:species=d__Bacteria_p__Proteobacteria_c__Alphaproteobacteria_o__Rhodospirillales_f__Rhodospirillaceae_g__Rhodospira_s__Rhodospira marina],RS_GCF_009601025.1_protein.faa_NZ_WIVE01000029.1_33@PF00015_full_PFAM.365.538:0.0741502)0.947:0.092366[&&NHX:Sample_counter=:Type_counter=GTDB--1:capture_class_counter=:capture_domain_counter=:capture_family_counter=:capture_genus_counter=:capture_order_counter=:capture_phylum_counter=:capture_species_counter=:gtdb_class_counter=c__Alphaproteobacteria--1:gtdb_domain_counter=d__Bacteria--1:gtdb_family_counter=f__Rhodospirillaceae--1:gtdb_genus_counter=g__Rhodospira--1:gtdb_order_counter=o__Rhodospirillales--1:gtdb_phylum_counter=p__Proteobacteria--1:gtdb_species_counter=s__Rhodospira marina--1:heptad_counter=MCP-38H--1:lbd_counter=:lca_tree=s__Rhodospira marina:name=N799326:ref_name_counter=])0.995:0.154329[&&NHX:Sample_counter=:Type_counter=GTDB--2:capture_class_counter=:capture_domain_counter=:capture_family_counter=:capture_genus_counter=:capture_order_counter=:capture_phylum_counter=:capture_species_counter=:gtdb_class_counter=c__Alphaproteobacteria--2:gtdb_domain_counter=d__Bacteria--2:gtdb_family_counter=f__Rhodospirillaceae--2:gtdb_genus_counter=g__Rhodospira--2:gtdb_order_counter=o__Rhodospirillales--2:gtdb_phylum_counter=p__Proteobacteria--2:gtdb_species_counter=s__Rhodospira marina--1||s__Rhodospira trueperi--1:heptad_counter=MCP-38H--2:lbd_counter=:lca_tree=g__Rhodospira:name=N799327:ref_name_counter=],RS_GCF_900100455.1_protein.faa_NZ_FNCV01000003.1_35@PF00015_full_PFAM.517.695:0.187152[&&NHX:Type=GTDB:gtdb_class=c__Alphaproteobacteria:gtdb_domain=d__Bacteria:gtdb_family=f__Rhodospirillaceae:gtdb_genus=g__Roseospirillum:gtdb_order=o__Rhodospirillales:gtdb_phylum=p__Proteobacteria:gtdb_species=s__Roseospirillum parvum:heptad=MCP-38H:species=d__Bacteria_p__Proteobacteria_c__Alphaproteobacteria_o__Rhodospirillales_f__Rhodospirillaceae_g__Roseospirillum_s__Roseospirillum parvum])0.003:0.0332868[&&NHX:Sample_counter=:Type_counter=GTDB--3:capture_class_counter=:capture_domain_counter=:capture_family_counter=:capture_genus_counter=:capture_order_counter=:capture_phylum_counter=:capture_species_counter=:gtdb_class_counter=c__Alphaproteobacteria--3:gtdb_domain_counter=d__Bacteria--3:gtdb_family_counter=f__Rhodospirillaceae--3:gtdb_genus_counter=g__Rhodospira--2||g__Roseospirillum--1:gtdb_order_counter=o__Rhodospirillales--3:gtdb_phylum_counter=p__Proteobacteria--3:gtdb_species_counter=s__Rhodospira marina--1||s__Rhodospira trueperi--1||s__Roseospirillum parvum--1:heptad_counter=MCP-38H--3:lbd_counter=:lca_tree=f__Rhodospirillaceae:name=N799329:ref_name_counter=],GB_GCA_000961745.1_protein.faa_LAEA01000127.1_2@PF00015_full_PFAM.369.541:0.192631[&&NHX:Type=GTDB:gtdb_class=c__Alphaproteobacteria:gtdb_domain=d__Bacteria:gtdb_family=f__Rhodospirillaceae:gtdb_genus=g__BRH-c57:gtdb_order=o__Rhodospirillales:gtdb_phylum=p__Proteobacteria:gtdb_species=s__BRH-c57 sp000961745:heptad=MCP-38H:species=d__Bacteria_p__Proteobacteria_c__Alphaproteobacteria_o__Rhodospirillales_f__Rhodospirillaceae_g__BRH-c57_s__BRH-c57 sp000961745])0.413:0.0328704[&&NHX:Sample_counter=:Type_counter=GTDB--4:capture_class_counter=:capture_domain_counter=:capture_family_counter=:capture_genus_counter=:capture_order_counter=:capture_phylum_counter=:capture_species_counter=:gtdb_class_counter=c__Alphaproteobacteria--4:gtdb_domain_counter=d__Bacteria--4:gtdb_family_counter=f__Rhodospirillaceae--4:gtdb_genus_counter=g__BRH-c57--1||g__Rhodospira--2||g__Roseospirillum--1:gtdb_order_counter=o__Rhodospirillales--4:gtdb_phylum_counter=p__Proteobacteria--4:gtdb_species_counter=s__BRH-c57 sp000961745--1||s__Rhodospira marina--1||s__Rhodospira trueperi--1||s__Roseospirillum parvum--1:heptad_counter=MCP-38H--4:lbd_counter=:lca_tree=f__Rhodospirillaceae:name=N799331:ref_name_counter=],(RS_GCF_004005845.1_protein.faa_NZ_SADE01000003.1_266@PF00015_full_PFAM.379.549:0.43553[&&NHX:Type=GTDB:gtdb_class=c__Alphaproteobacteria:gtdb_domain=d__Bacteria:gtdb_family=f__GCA-2696645:gtdb_genus=g__Hwanghaeella:gtdb_order=o__UBA8366:gtdb_phylum=p__Proteobacteria:gtdb_species=s__Hwanghaeella grinnelliae:heptad=MCP-38H:species=d__Bacteria_p__Proteobacteria_c__Alphaproteobacteria_o__UBA8366_f__GCA-2696645_g__Hwanghaeella_s__Hwanghaeella grinnelliae],(GB_GCA_000961745.1_protein.faa_LAEA01000257.1_7@PF00015_full_PFAM.217.382:0.116389[&&NHX:Type=GTDB:gtdb_class=c__Alphaproteobacteria:gtdb_domain=d__Bacteria:gtdb_family=f__Rhodospirillaceae:gtdb_genus=g__BRH-c57:gtdb_order=o__Rhodospirillales:gtdb_phylum=p__Proteobacteria:gtdb_species=s__BRH-c57 sp000961745:heptad=MCP-38H:species=d__Bacteria_p__Proteobacteria_c__Alphaproteobacteria_o__Rhodospirillales_f__Rhodospirillaceae_g__BRH-c57_s__BRH-c57 sp000961745],569fa700-3159-4154-a162-15aa9ce7261e_6@MCPsignal.52.179:0.133017[&&NHX:Sample=rhiztom1:Type=capture:capture_class=c__Alphaproteobacteria:capture_domain=d__Bacteria:capture_family=f__Ancalomicrobiaceae:capture_genus=g__Pinisolibacter:capture_order=o__Rhizobiales:capture_phylum=p__Proteobacteria:capture_species=s__Pinisolibacter sp002298965:heptad=MCP-38H])0.898:0.0841379[&&NHX:Sample_counter=rhiztom1--1:Type_counter=GTDB--1||capture--1:capture_class_counter=c__Alphaproteobacteria--1:capture_domain_counter=d__Bacteria--1:capture_family_counter=f__Ancalomicrobiaceae--1:capture_genus_counter=g__Pinisolibacter--1:capture_order_counter=o__Rhizobiales--1:capture_phylum_counter=p__Proteobacteria--1:capture_species_counter=s__Pinisolibacter sp002298965--1:gtdb_class_counter=c__Alphaproteobacteria--1:gtdb_domain_counter=d__Bacteria--1:gtdb_family_counter=f__Rhodospirillaceae--1:gtdb_genus_counter=g__BRH-c57--1:gtdb_order_counter=o__Rhodospirillales--1:gtdb_phylum_counter=p__Proteobacteria--1:gtdb_species_counter=s__BRH-c57 sp000961745--1:heptad_counter=MCP-38H--2:lbd_counter=:lca_tree=s__BRH-c57 sp000961745:name=N799335:ref_name_counter=])0.337:0.0379538[&&NHX:Sample_counter=rhiztom1--1:Type_counter=GTDB--2||capture--1:capture_class_counter=c__Alphaproteobacteria--1:capture_domain_counter=d__Bacteria--1:capture_family_counter=f__Ancalomicrobiaceae--1:capture_genus_counter=g__Pinisolibacter--1:capture_order_counter=o__Rhizobiales--1:capture_phylum_counter=p__Proteobacteria--1:capture_species_counter=s__Pinisolibacter sp002298965--1:gtdb_class_counter=c__Alphaproteobacteria--2:gtdb_domain_counter=d__Bacteria--2:gtdb_family_counter=f__GCA-2696645--1||f__Rhodospirillaceae--1:gtdb_genus_counter=g__BRH-c57--1||g__Hwanghaeella--1:gtdb_order_counter=o__Rhodospirillales--1||o__UBA8366--1:gtdb_phylum_counter=p__Proteobacteria--2:gtdb_species_counter=s__BRH-c57 sp000961745--1||s__Hwanghaeella grinnelliae--1:heptad_counter=MCP-38H--3:lbd_counter=:lca_tree=c__Alphaproteobacteria:name=N799336:ref_name_counter=])0.442:0.0251015[&&NHX:Sample_counter=rhiztom1--1:Type_counter=GTDB--6||capture--1:capture_class_counter=c__Alphaproteobacteria--1:capture_domain_counter=d__Bacteria--1:capture_family_counter=f__Ancalomicrobiaceae--1:capture_genus_counter=g__Pinisolibacter--1:capture_order_counter=o__Rhizobiales--1:capture_phylum_counter=p__Proteobacteria--1:capture_species_counter=s__Pinisolibacter sp002298965--1:gtdb_class_counter=c__Alphaproteobacteria--6:gtdb_domain_counter=d__Bacteria--6:gtdb_family_counter=f__GCA-2696645--1||f__Rhodospirillaceae--5:gtdb_genus_counter=g__BRH-c57--2||g__Hwanghaeella--1||g__Rhodospira--2||g__Roseospirillum--1:gtdb_order_counter=o__Rhodospirillales--5||o__UBA8366--1:gtdb_phylum_counter=p__Proteobacteria--6:gtdb_species_counter=s__BRH-c57 sp000961745--2||s__Hwanghaeella grinnelliae--1||s__Rhodospira marina--1||s__Rhodospira trueperi--1||s__Roseospirillum parvum--1:heptad_counter=MCP-38H--7:lbd_counter=:lca_tree=c__Alphaproteobacteria:name=N799337:ref_name_counter=])0.903:0.0462499[&&NHX:Sample_counter=rhiztom1--1:Type_counter=GTDB--7||capture--1:capture_class_counter=c__Alphaproteobacteria--1:capture_domain_counter=d__Bacteria--1:capture_family_counter=f__Ancalomicrobiaceae--1:capture_genus_counter=g__Pinisolibacter--1:capture_order_counter=o__Rhizobiales--1:capture_phylum_counter=p__Proteobacteria--1:capture_species_counter=s__Pinisolibacter sp002298965--1:gtdb_class_counter=c__Alphaproteobacteria--7:gtdb_domain_counter=d__Bacteria--7:gtdb_family_counter=f__GCA-2696645--1||f__GCA-2720935--1||f__Rhodospirillaceae--5:gtdb_genus_counter=g__BRH-c57--2||g__Hwanghaeella--1||g__Rhodospira--2||g__Roseospirillum--1||g__SZUA-601--1:gtdb_order_counter=o__Micavibrionales--1||o__Rhodospirillales--5||o__UBA8366--1:gtdb_phylum_counter=p__Proteobacteria--7:gtdb_species_counter=s__BRH-c57 sp000961745--2||s__Hwanghaeella grinnelliae--1||s__Rhodospira marina--1||s__Rhodospira trueperi--1||s__Roseospirillum parvum--1||s__SZUA-601 sp003250865--1:heptad_counter=MCP-38H--8:lbd_counter=:lca_tree=c__Alphaproteobacteria:name=N799338:ref_name_counter=],((GB_GCA_015231395.1_protein.faa_JADGBP010000056.1_9@PF00015_full_PFAM.350.425:0.486321[&&NHX:Type=GTDB:gtdb_class=c__Desulfobacteria:gtdb_domain=d__Bacteria:gtdb_family=f__Desulfobacteraceae:gtdb_genus=g__Desulfamplus:gtdb_order=o__Desulfobacterales:gtdb_phylum=p__Desulfobacterota:gtdb_species=s__Desulfamplus sp015231395:heptad=MCP-42H:species=d__Bacteria_p__Desulfobacterota_c__Desulfobacteria_o__Desulfobacterales_f__Desulfobacteraceae_g__Desulfamplus_s__Desulfamplus sp015231395],8780be2e-3a26-4dc3-baa4-2f888ad37ce4_3@MCPsignal.267.385:5e-09[&&NHX:Sample=rhiztom2:Type=capture:capture_class=c__Desulfovibrionia:capture_domain=d__Bacteria:capture_family=f__Desulfovibrionaceae:capture_genus=g__UBA6814:capture_order=o__Desulfovibrionales:capture_phylum=p__Desulfobacterota_I:capture_species=s__UBA6814 sp002452635:heptad=MCP-38H])0.477:0.0975242[&&NHX:Sample_counter=rhiztom2--1:Type_counter=GTDB--1||capture--1:capture_class_counter=c__Desulfovibrionia--1:capture_domain_counter=d__Bacteria--1:capture_family_counter=f__Desulfovibrionaceae--1:capture_genus_counter=g__UBA6814--1:capture_order_counter=o__Desulfovibrionales--1:capture_phylum_counter=p__Desulfobacterota_I--1:capture_species_counter=s__UBA6814 sp002452635--1:gtdb_class_counter=c__Desulfobacteria--1:gtdb_domain_counter=d__Bacteria--1:gtdb_family_counter=f__Desulfobacteraceae--1:gtdb_genus_counter=g__Desulfamplus--1:gtdb_order_counter=o__Desulfobacterales--1:gtdb_phylum_counter=p__Desulfobacterota--1:gtdb_species_counter=s__Desulfamplus sp015231395--1:heptad_counter=MCP-38H--1||MCP-42H--1:lbd_counter=:lca_tree=s__Desulfamplus sp015231395:name=N799341:ref_name_counter=],((RS_GCF_014205675.1_protein.faa_NZ_JACIIX010000014.1_71@PF00015_full_PFAM.521.699:1e-08[&&NHX:Type=GTDB:gtdb_class=c__Alphaproteobacteria:gtdb_domain=d__Bacteria:gtdb_family=f__Rhodospirillaceae:gtdb_genus=g__Novispirillum:gtdb_order=o__Rhodospirillales:gtdb_phylum=p__Proteobacteria:gtdb_species=s__Novispirillum itersonii_A:heptad=MCP-38H:species=d__Bacteria_p__Proteobacteria_c__Alphaproteobacteria_o__Rhodospirillales_f__Rhodospirillaceae_g__Novispirillum_s__Novispirillum itersonii_A],RS_GCF_000381985.1_protein.faa_NZ_KB907339.1_25@PF00015_full_PFAM.521.698:0.0532497[&&NHX:Type=GTDB:gtdb_class=c__Alphaproteobacteria:gtdb_domain=d__Bacteria:gtdb_family=f__Rhodospirillaceae:gtdb_genus=g__Novispirillum:gtdb_order=o__Rhodospirillales:gtdb_phylum=p__Proteobacteria:gtdb_species=s__Novispirillum itersonii:heptad=MCP-38H:species=d__Bacteria_p__Proteobacteria_c__Alphaproteobacteria_o__Rhodospirillales_f__Rhodospirillaceae_g__Novispirillum_s__Novispirillum itersonii])0.999:0.186628[&&NHX:Sample_counter=:Type_counter=GTDB--2:capture_class_counter=:capture_domain_counter=:capture_family_counter=:capture_genus_counter=:capture_order_counter=:capture_phylum_counter=:capture_species_counter=:evoltype=D:gtdb_class_counter=c__Alphaproteobacteria--2:gtdb_domain_counter=d__Bacteria--2:gtdb_family_counter=f__Rhodospirillaceae--2:gtdb_genus_counter=g__Novispirillum--2:gtdb_order_counter=o__Rhodospirillales--2:gtdb_phylum_counter=p__Proteobacteria--2:gtdb_species_counter=s__Novispirillum itersonii--1||s__Novispirillum itersonii_A--1:heptad_counter=MCP-38H--2:lbd_counter=:lca=d__Bacteria:lca_tree=g__Novispirillum:name=N799344:ref_name_counter=],(RS_GCF_014205675.1_protein.faa_NZ_JACIIX010000025.1_19@PF00015_full_PFAM.523.697:0.0393757[&&NHX:Type=GTDB:gtdb_class=c__Alphaproteobacteria:gtdb_domain=d__Bacteria:gtdb_family=f__Rhodospirillaceae:gtdb_genus=g__Novispirillum:gtdb_order=o__Rhodospirillales:gtdb_phylum=p__Proteobacteria:gtdb_species=s__Novispirillum itersonii_A:heptad=MCP-38H:species=d__Bacteria_p__Proteobacteria_c__Alphaproteobacteria_o__Rhodospirillales_f__Rhodospirillaceae_g__Novispirillum_s__Novispirillum itersonii_A],RS_GCF_000381985.1_protein.faa_NZ_KB907349.1_101@PF00015_full_PFAM.365.540:0.0187613[&&NHX:Type=GTDB:gtdb_class=c__Alphaproteobacteria:gtdb_domain=d__Bacteria:gtdb_family=f__Rhodospirillaceae:gtdb_genus=g__Novispirillum:gtdb_order=o__Rhodospirillales:gtdb_phylum=p__Proteobacteria:gtdb_species=s__Novispirillum itersonii:heptad=MCP-38H:species=d__Bacteria_p__Proteobacteria_c__Alphaproteobacteria_o__Rhodospirillales_f__Rhodospirillaceae_g__Novispirillum_s__Novispirillum itersonii])0.966:0.113093[&&NHX:Sample_counter=:Type_counter=GTDB--2:capture_class_counter=:capture_domain_counter=:capture_family_counter=:capture_genus_counter=:capture_order_counter=:capture_phylum_counter=:capture_species_counter=:evoltype=D:gtdb_class_counter=c__Alphaproteobacteria--2:gtdb_domain_counter=d__Bacteria--2:gtdb_family_counter=f__Rhodospirillaceae--2:gtdb_genus_counter=g__Novispirillum--2:gtdb_order_counter=o__Rhodospirillales--2:gtdb_phylum_counter=p__Proteobacteria--2:gtdb_species_counter=s__Novispirillum itersonii--1||s__Novispirillum itersonii_A--1:heptad_counter=MCP-38H--2:lbd_counter=:lca=d__Bacteria:lca_tree=g__Novispirillum:name=N799347:ref_name_counter=])0.998:0.199622[&&NHX:Sample_counter=:Type_counter=GTDB--4:capture_class_counter=:capture_domain_counter=:capture_family_counter=:capture_genus_counter=:capture_order_counter=:capture_phylum_counter=:capture_species_counter=:evoltype=D:gtdb_class_counter=c__Alphaproteobacteria--4:gtdb_domain_counter=d__Bacteria--4:gtdb_family_counter=f__Rhodospirillaceae--4:gtdb_genus_counter=g__Novispirillum--4:gtdb_order_counter=o__Rhodospirillales--4:gtdb_phylum_counter=p__Proteobacteria--4:gtdb_species_counter=s__Novispirillum itersonii--2||s__Novispirillum itersonii_A--2:heptad_counter=MCP-38H--4:lbd_counter=:lca=d__Bacteria:lca_tree=g__Novispirillum:name=N799348:ref_name_counter=])0.877:0.0520281[&&NHX:Sample_counter=rhiztom2--1:Type_counter=GTDB--5||capture--1:capture_class_counter=c__Desulfovibrionia--1:capture_domain_counter=d__Bacteria--1:capture_family_counter=f__Desulfovibrionaceae--1:capture_genus_counter=g__UBA6814--1:capture_order_counter=o__Desulfovibrionales--1:capture_phylum_counter=p__Desulfobacterota_I--1:capture_species_counter=s__UBA6814 sp002452635--1:gtdb_class_counter=c__Alphaproteobacteria--4||c__Desulfobacteria--1:gtdb_domain_counter=d__Bacteria--5:gtdb_family_counter=f__Desulfobacteraceae--1||f__Rhodospirillaceae--4:gtdb_genus_counter=g__Desulfamplus--1||g__Novispirillum--4:gtdb_order_counter=o__Desulfobacterales--1||o__Rhodospirillales--4:gtdb_phylum_counter=p__Desulfobacterota--1||p__Proteobacteria--4:gtdb_species_counter=s__Desulfamplus sp015231395--1||s__Novispirillum itersonii--2||s__Novispirillum itersonii_A--2:heptad_counter=MCP-38H--5||MCP-42H--1:lbd_counter=:lca_tree=d__Bacteria:name=N799349:ref_name_counter=])0.46:0.0292489[&&NHX:Sample_counter=rhiztom1--1||rhiztom2--1:Type_counter=GTDB--12||capture--2:capture_class_counter=c__Alphaproteobacteria--1||c__Desulfovibrionia--1:capture_domain_counter=d__Bacteria--2:capture_family_counter=f__Ancalomicrobiaceae--1||f__Desulfovibrionaceae--1:capture_genus_counter=g__Pinisolibacter--1||g__UBA6814--1:capture_order_counter=o__Desulfovibrionales--1||o__Rhizobiales--1:capture_phylum_counter=p__Desulfobacterota_I--1||p__Proteobacteria--1:capture_species_counter=s__Pinisolibacter sp002298965--1||s__UBA6814 sp002452635--1:gtdb_class_counter=c__Alphaproteobacteria--11||c__Desulfobacteria--1:gtdb_domain_counter=d__Bacteria--12:gtdb_family_counter=f__Desulfobacteraceae--1||f__GCA-2696645--1||f__GCA-2720935--1||f__Rhodospirillaceae--9:gtdb_genus_counter=g__BRH-c57--2||g__Desulfamplus--1||g__Hwanghaeella--1||g__Novispirillum--4||g__Rhodospira--2||g__Roseospirillum--1||g__SZUA-601--1:gtdb_order_counter=o__Desulfobacterales--1||o__Micavibrionales--1||o__Rhodospirillales--9||o__UBA8366--1:gtdb_phylum_counter=p__Desulfobacterota--1||p__Proteobacteria--11:gtdb_species_counter=s__BRH-c57 sp000961745--2||s__Desulfamplus sp015231395--1||s__Hwanghaeella grinnelliae--1||s__Novispirillum itersonii--2||s__Novispirillum itersonii_A--2||s__Rhodospira marina--1||s__Rhodospira trueperi--1||s__Roseospirillum parvum--1||s__SZUA-601 sp003250865--1:heptad_counter=MCP-38H--13||MCP-42H--1:lbd_counter=:lca_tree=c__Alphaproteobacteria:name=N799350:ref_name_counter=],(RS_GCF_009711445.1_protein.faa_NZ_SMMC01000189.1_10@PF00015_full_PFAM.542.722:0.177176[&&NHX:Type=GTDB:gtdb_class=c__Alphaproteobacteria:gtdb_domain=d__Bacteria:gtdb_family=f__GCA-2696645:gtdb_genus=g__Curvivirga:gtdb_order=o__UBA8366:gtdb_phylum=p__Proteobacteria:gtdb_species=s__Curvivirga aplysinae:heptad=MCP-38H:species=d__Bacteria_p__Proteobacteria_c__Alphaproteobacteria_o__UBA8366_f__GCA-2696645_g__Curvivirga_s__Curvivirga aplysinae],GB_GCA_013373265.1_protein.faa_JABXIC010000051.1_8@PF00015_full_PFAM.543.725:0.247948[&&NHX:Type=GTDB:gtdb_class=c__Alphaproteobacteria:gtdb_domain=d__Bacteria:gtdb_family=f__Terasakiellaceae:gtdb_genus=g__Terasakiella:gtdb_order=o__Rhodospirillales:gtdb_phylum=p__Proteobacteria:gtdb_species=s__Terasakiella sp013373265:heptad=MCP-38H:species=d__Bacteria_p__Proteobacteria_c__Alphaproteobacteria_o__Rhodospirillales_f__Terasakiellaceae_g__Terasakiella_s__Terasakiella sp013373265])0.992:0.150677[&&NHX:Sample_counter=:Type_counter=GTDB--2:capture_class_counter=:capture_domain_counter=:capture_family_counter=:capture_genus_counter=:capture_order_counter=:capture_phylum_counter=:capture_species_counter=:evoltype=D:gtdb_class_counter=c__Alphaproteobacteria--2:gtdb_domain_counter=d__Bacteria--2:gtdb_family_counter=f__GCA-2696645--1||f__Terasakiellaceae--1:gtdb_genus_counter=g__Curvivirga--1||g__Terasakiella--1:gtdb_order_counter=o__Rhodospirillales--1||o__UBA8366--1:gtdb_phylum_counter=p__Proteobacteria--2:gtdb_species_counter=s__Curvivirga aplysinae--1||s__Terasakiella sp013373265--1:heptad_counter=MCP-38H--2:lbd_counter=:lca=d__Bacteria:lca_tree=c__Alphaproteobacteria:name=N799353:ref_name_counter=])0.761:0.0211361[&&NHX:Sample_counter=rhiztom1--1||rhiztom2--1:Type_counter=GTDB--14||capture--2:capture_class_counter=c__Alphaproteobacteria--1||c__Desulfovibrionia--1:capture_domain_counter=d__Bacteria--2:capture_family_counter=f__Ancalomicrobiaceae--1||f__Desulfovibrionaceae--1:capture_genus_counter=g__Pinisolibacter--1||g__UBA6814--1:capture_order_counter=o__Desulfovibrionales--1||o__Rhizobiales--1:capture_phylum_counter=p__Desulfobacterota_I--1||p__Proteobacteria--1:capture_species_counter=s__Pinisolibacter sp002298965--1||s__UBA6814 sp002452635--1:gtdb_class_counter=c__Alphaproteobacteria--13||c__Desulfobacteria--1:gtdb_domain_counter=d__Bacteria--14:gtdb_family_counter=f__Desulfobacteraceae--1||f__GCA-2696645--2||f__GCA-2720935--1||f__Rhodospirillaceae--9||f__Terasakiellaceae--1:gtdb_genus_counter=g__BRH-c57--2||g__Curvivirga--1||g__Desulfamplus--1||g__Hwanghaeella--1||g__Novispirillum--4||g__Rhodospira--2||g__Roseospirillum--1||g__SZUA-601--1||g__Terasakiella--1:gtdb_order_counter=o__Desulfobacterales--1||o__Micavibrionales--1||o__Rhodospirillales--10||o__UBA8366--2:gtdb_phylum_counter=p__Desulfobacterota--1||p__Proteobacteria--13:gtdb_species_counter=s__BRH-c57 sp000961745--2||s__Curvivirga aplysinae--1||s__Desulfamplus sp015231395--1||s__Hwanghaeella grinnelliae--1||s__Novispirillum itersonii--2||s__Novispirillum itersonii_A--2||s__Rhodospira marina--1||s__Rhodospira trueperi--1||s__Roseospirillum parvum--1||s__SZUA-601 sp003250865--1||s__Terasakiella sp013373265--1:heptad_counter=MCP-38H--15||MCP-42H--1:lbd_counter=:lca_tree=c__Alphaproteobacteria:name=N799354:ref_name_counter=],(((GB_GCA_900079695.1_protein.faa_LT599022.1_762@PF00015_full_PFAM.475.649:0.0585654[&&NHX:Type=GTDB:gtdb_class=c__Alphaproteobacteria:gtdb_domain=d__Bacteria:gtdb_family=f__Rhodospirillaceae:gtdb_genus=g__Alpha-05:gtdb_order=o__Rhodospirillales:gtdb_phylum=p__Proteobacteria:gtdb_species=s__Alpha-05 sp900079695:heptad=MCP-38H:species=d__Bacteria_p__Proteobacteria_c__Alphaproteobacteria_o__Rhodospirillales_f__Rhodospirillaceae_g__Alpha-05_s__Alpha-05 sp900079695],GB_GCA_003250275.1_protein.faa_QKGW01000377.1_5@PF00015_full_PFAM.473.651:0.0973475[&&NHX:Type=GTDB:gtdb_class=c__Alphaproteobacteria:gtdb_domain=d__Bacteria:gtdb_family=f__Rhodospirillaceae:gtdb_genus=g__Alpha-05:gtdb_order=o__Rhodospirillales:gtdb_phylum=p__Proteobacteria:gtdb_species=s__Alpha-05 sp003250275:heptad=MCP-38H:species=d__Bacteria_p__Proteobacteria_c__Alphaproteobacteria_o__Rhodospirillales_f__Rhodospirillaceae_g__Alpha-05_s__Alpha-05 sp003250275])0.715:0.0334212[&&NHX:Sample_counter=:Type_counter=GTDB--2:capture_class_counter=:capture_domain_counter=:capture_family_counter=:capture_genus_counter=:capture_order_counter=:capture_phylum_counter=:capture_species_counter=:evoltype=D:gtdb_class_counter=c__Alphaproteobacteria--2:gtdb_domain_counter=d__Bacteria--2:gtdb_family_counter=f__Rhodospirillaceae--2:gtdb_genus_counter=g__Alpha-05--2:gtdb_order_counter=o__Rhodospirillales--2:gtdb_phylum_counter=p__Proteobacteria--2:gtdb_species_counter=s__Alpha-05 sp003250275--1||s__Alpha-05 sp900079695--1:heptad_counter=MCP-38H--2:lbd_counter=:lca=d__Bacteria:lca_tree=g__Alpha-05:name=N799357:ref_name_counter=],((GB_GCA_001603335.1_protein.faa_LUYR01000309.1_2@PF00015_full_PFAM.461.634:0.024147[&&NHX:Type=GTDB:gtdb_class=c__Alphaproteobacteria:gtdb_domain=d__Bacteria:gtdb_family=f__Rhodospirillaceae:gtdb_genus=g__Alpha-05:gtdb_order=o__Rhodospirillales:gtdb_phylum=p__Proteobacteria:gtdb_species=s__Alpha-05 sp001603335:heptad=MCP-38H:species=d__Bacteria_p__Proteobacteria_c__Alphaproteobacteria_o__Rhodospirillales_f__Rhodospirillaceae_g__Alpha-05_s__Alpha-05 sp001603335],GB_GCA_002307145.1_protein.faa_DBTR01000085.1_22@PF00015_full_PFAM.477.648:0.00773571[&&NHX:Type=GTDB:gtdb_class=c__Alphaproteobacteria:gtdb_domain=d__Bacteria:gtdb_family=f__Rhodospirillaceae:gtdb_genus=g__Alpha-05:gtdb_order=o__Rhodospirillales:gtdb_phylum=p__Proteobacteria:gtdb_species=s__Alpha-05 sp002307145:heptad=MCP-38H:species=d__Bacteria_p__Proteobacteria_c__Alphaproteobacteria_o__Rhodospirillales_f__Rhodospirillaceae_g__Alpha-05_s__Alpha-05 sp002307145])0.993:0.112236[&&NHX:Sample_counter=:Type_counter=GTDB--2:capture_class_counter=:capture_domain_counter=:capture_family_counter=:capture_genus_counter=:capture_order_counter=:capture_phylum_counter=:capture_species_counter=:evoltype=D:gtdb_class_counter=c__Alphaproteobacteria--2:gtdb_domain_counter=d__Bacteria--2:gtdb_family_counter=f__Rhodospirillaceae--2:gtdb_genus_counter=g__Alpha-05--2:gtdb_order_counter=o__Rhodospirillales--2:gtdb_phylum_counter=p__Proteobacteria--2:gtdb_species_counter=s__Alpha-05 sp001603335--1||s__Alpha-05 sp002307145--1:heptad_counter=MCP-38H--2:lbd_counter=:lca=d__Bacteria:lca_tree=g__Alpha-05:name=N799360:ref_name_counter=],GB_GCA_003246625.1_protein.faa_QJZR01000012.1_180@PF00015_full_PFAM.477.647:0.160956[&&NHX:Type=GTDB:gtdb_class=c__Alphaproteobacteria:gtdb_domain=d__Bacteria:gtdb_family=f__Rhodospirillaceae:gtdb_genus=g__Alpha-05:gtdb_order=o__Rhodospirillales:gtdb_phylum=p__Proteobacteria:gtdb_species=s__Alpha-05 sp003246625:heptad=MCP-38H:species=d__Bacteria_p__Proteobacteria_c__Alphaproteobacteria_o__Rhodospirillales_f__Rhodospirillaceae_g__Alpha-05_s__Alpha-05 sp003246625])0.213:0.032824[&&NHX:Sample_counter=:Type_counter=GTDB--3:capture_class_counter=:capture_domain_counter=:capture_family_counter=:capture_genus_counter=:capture_order_counter=:capture_phylum_counter=:capture_species_counter=:evoltype=D:gtdb_class_counter=c__Alphaproteobacteria--3:gtdb_domain_counter=d__Bacteria--3:gtdb_family_counter=f__Rhodospirillaceae--3:gtdb_genus_counter=g__Alpha-05--3:gtdb_order_counter=o__Rhodospirillales--3:gtdb_phylum_counter=p__Proteobacteria--3:gtdb_species_counter=s__Alpha-05 sp001603335--1||s__Alpha-05 sp002307145--1||s__Alpha-05 sp003246625--1:heptad_counter=MCP-38H--3:lbd_counter=:lca=d__Bacteria:lca_tree=g__Alpha-05:name=N799362:ref_name_counter=])1:0.238705[&&NHX:Sample_counter=:Type_counter=GTDB--5:capture_class_counter=:capture_domain_counter=:capture_family_counter=:capture_genus_counter=:capture_order_counter=:capture_phylum_counter=:capture_species_counter=:evoltype=D:gtdb_class_counter=c__Alphaproteobacteria--5:gtdb_domain_counter=d__Bacteria--5:gtdb_family_counter=f__Rhodospirillaceae--5:gtdb_genus_counter=g__Alpha-05--5:gtdb_order_counter=o__Rhodospirillales--5:gtdb_phylum_counter=p__Proteobacteria--5:gtdb_species_counter=s__Alpha-05 sp001603335--1||s__Alpha-05 sp002307145--1||s__Alpha-05 sp003246625--1||s__Alpha-05 sp003250275--1||s__Alpha-05 sp900079695--1:heptad_counter=MCP-38H--5:lbd_counter=:lca=d__Bacteria:lca_tree=g__Alpha-05:name=N799363:ref_name_counter=],((GB_GCA_003246625.1_protein.faa_QJZR01000005.1_29@PF00015_full_PFAM.480.643:0.0531873[&&NHX:Type=GTDB:gtdb_class=c__Alphaproteobacteria:gtdb_domain=d__Bacteria:gtdb_family=f__Rhodospirillaceae:gtdb_genus=g__Alpha-05:gtdb_order=o__Rhodospirillales:gtdb_phylum=p__Proteobacteria:gtdb_species=s__Alpha-05 sp003246625:heptad=MCP-38H:species=d__Bacteria_p__Proteobacteria_c__Alphaproteobacteria_o__Rhodospirillales_f__Rhodospirillaceae_g__Alpha-05_s__Alpha-05 sp003246625],GB_GCA_016937315.1_protein.faa_JAFGWD010000213.1_5@PF00015_full_PFAM.480.654:0.0597136[&&NHX:Type=GTDB:gtdb_class=c__Alphaproteobacteria:gtdb_domain=d__Bacteria:gtdb_family=f__Rhodospirillaceae:gtdb_genus=g__Alpha-05:gtdb_order=o__Rhodospirillales:gtdb_phylum=p__Proteobacteria:gtdb_species=s__Alpha-05 sp016937315:heptad=MCP-38H:species=d__Bacteria_p__Proteobacteria_c__Alphaproteobacteria_o__Rhodospirillales_f__Rhodospirillaceae_g__Alpha-05_s__Alpha-05 sp016937315])0.999:0.197251[&&NHX:Sample_counter=:Type_counter=GTDB--2:capture_class_counter=:capture_domain_counter=:capture_family_counter=:capture_genus_counter=:capture_order_counter=:capture_phylum_counter=:capture_species_counter=:evoltype=D:gtdb_class_counter=c__Alphaproteobacteria--2:gtdb_domain_counter=d__Bacteria--2:gtdb_family_counter=f__Rhodospirillaceae--2:gtdb_genus_counter=g__Alpha-05--2:gtdb_order_counter=o__Rhodospirillales--2:gtdb_phylum_counter=p__Proteobacteria--2:gtdb_species_counter=s__Alpha-05 sp003246625--1||s__Alpha-05 sp016937315--1:heptad_counter=MCP-38H--2:lbd_counter=:lca=d__Bacteria:lca_tree=g__Alpha-05:name=N799366:ref_name_counter=],((GB_GCA_003246625.1_protein.faa_QJZR01000017.1_227@PF00015_full_PFAM.366.548:0.0574415[&&NHX:Type=GTDB:gtdb_class=c__Alphaproteobacteria:gtdb_domain=d__Bacteria:gtdb_family=f__Rhodospirillaceae:gtdb_genus=g__Alpha-05:gtdb_order=o__Rhodospirillales:gtdb_phylum=p__Proteobacteria:gtdb_species=s__Alpha-05 sp003246625:heptad=MCP-38H:species=d__Bacteria_p__Proteobacteria_c__Alphaproteobacteria_o__Rhodospirillales_f__Rhodospirillaceae_g__Alpha-05_s__Alpha-05 sp003246625],GB_GCA_016937315.1_protein.faa_JAFGWD010000041.1_1@PF00015_full_PFAM.371.510:0.0591462[&&NHX:Type=GTDB:gtdb_class=c__Alphaproteobacteria:gtdb_domain=d__Bacteria:gtdb_family=f__Rhodospirillaceae:gtdb_genus=g__Alpha-05:gtdb_order=o__Rhodospirillales:gtdb_phylum=p__Proteobacteria:gtdb_species=s__Alpha-05 sp016937315:heptad=MCP-38H:species=d__Bacteria_p__Proteobacteria_c__Alphaproteobacteria_o__Rhodospirillales_f__Rhodospirillaceae_g__Alpha-05_s__Alpha-05 sp016937315])0.808:0.0284355[&&NHX:Sample_counter=:Type_counter=GTDB--2:capture_class_counter=:capture_domain_counter=:capture_family_counter=:capture_genus_counter=:capture_order_counter=:capture_phylum_counter=:capture_species_counter=:evoltype=D:gtdb_class_counter=c__Alphaproteobacteria--2:gtdb_domain_counter=d__Bacteria--2:gtdb_family_counter=f__Rhodospirillaceae--2:gtdb_genus_counter=g__Alpha-05--2:gtdb_order_counter=o__Rhodospirillales--2:gtdb_phylum_counter=p__Proteobacteria--2:gtdb_species_counter=s__Alpha-05 sp003246625--1||s__Alpha-05 sp016937315--1:heptad_counter=MCP-38H--2:lbd_counter=:lca=d__Bacteria:lca_tree=g__Alpha-05:name=N799369:ref_name_counter=],((GB_GCA_001603335.1_protein.faa_LUYR01000185.1_4@PF00015_full_PFAM.369.550:0.00860774[&&NHX:Type=GTDB:gtdb_class=c__Alphaproteobacteria:gtdb_domain=d__Bacteria:gtdb_family=f__Rhodospirillaceae:gtdb_genus=g__Alpha-05:gtdb_order=o__Rhodospirillales:gtdb_phylum=p__Proteobacteria:gtdb_species=s__Alpha-05 sp001603335:heptad=MCP-38H:species=d__Bacteria_p__Proteobacteria_c__Alphaproteobacteria_o__Rhodospirillales_f__Rhodospirillaceae_g__Alpha-05_s__Alpha-05 sp001603335],GB_GCA_002307145.1_protein.faa_DBTR01000040.1_12@PF00015_full_PFAM.368.547:0.0387905[&&NHX:Type=GTDB:gtdb_class=c__Alphaproteobacteria:gtdb_domain=d__Bacteria:gtdb_family=f__Rhodospirillaceae:gtdb_genus=g__Alpha-05:gtdb_order=o__Rhodospirillales:gtdb_phylum=p__Proteobacteria:gtdb_species=s__Alpha-05 sp002307145:heptad=MCP-38H:species=d__Bacteria_p__Proteobacteria_c__Alphaproteobacteria_o__Rhodospirillales_f__Rhodospirillaceae_g__Alpha-05_s__Alpha-05 sp002307145])0.952:0.056112[&&NHX:Sample_counter=:Type_counter=GTDB--2:capture_class_counter=:capture_domain_counter=:capture_family_counter=:capture_genus_counter=:capture_order_counter=:capture_phylum_counter=:capture_species_counter=:evoltype=D:gtdb_class_counter=c__Alphaproteobacteria--2:gtdb_domain_counter=d__Bacteria--2:gtdb_family_counter=f__Rhodospirillaceae--2:gtdb_genus_counter=g__Alpha-05--2:gtdb_order_counter=o__Rhodospirillales--2:gtdb_phylum_counter=p__Proteobacteria--2:gtdb_species_counter=s__Alpha-05 sp001603335--1||s__Alpha-05 sp002307145--1:heptad_counter=MCP-38H--2:lbd_counter=:lca=d__Bacteria:lca_tree=g__Alpha-05:name=N799372:ref_name_counter=],(GB_GCA_003250275.1_protein.faa_QKGW01000504.1_1@PF00015_full_PFAM.56.230:0.0558719[&&NHX:Type=GTDB:gtdb_class=c__Alphaproteobacteria:gtdb_domain=d__Bacteria:gtdb_family=f__Rhodospirillaceae:gtdb_genus=g__Alpha-05:gtdb_order=o__Rhodospirillales:gtdb_phylum=p__Proteobacteria:gtdb_species=s__Alpha-05 sp003250275:heptad=MCP-38H:species=d__Bacteria_p__Proteobacteria_c__Alphaproteobacteria_o__Rhodospirillales_f__Rhodospirillaceae_g__Alpha-05_s__Alpha-05 sp003250275],GB_GCA_900079695.1_protein.faa_LT599022.1_2240@PF00015_full_PFAM.368.543:0.119001[&&NHX:Type=GTDB:gtdb_class=c__Alphaproteobacteria:gtdb_domain=d__Bacteria:gtdb_family=f__Rhodospirillaceae:gtdb_genus=g__Alpha-05:gtdb_order=o__Rhodospirillales:gtdb_phylum=p__Proteobacteria:gtdb_species=s__Alpha-05 sp900079695:heptad=MCP-38H:species=d__Bacteria_p__Proteobacteria_c__Alphaproteobacteria_o__Rhodospirillales_f__Rhodospirillaceae_g__Alpha-05_s__Alpha-05 sp900079695])0.929:0.0576508[&&NHX:Sample_counter=:Type_counter=GTDB--2:capture_class_counter=:capture_domain_counter=:capture_family_counter=:capture_genus_counter=:capture_order_counter=:capture_phylum_counter=:capture_species_counter=:evoltype=D:gtdb_class_counter=c__Alphaproteobacteria--2:gtdb_domain_counter=d__Bacteria--2:gtdb_family_counter=f__Rhodospirillaceae--2:gtdb_genus_counter=g__Alpha-05--2:gtdb_order_counter=o__Rhodospirillales--2:gtdb_phylum_counter=p__Proteobacteria--2:gtdb_species_counter=s__Alpha-05 sp003250275--1||s__Alpha-05 sp900079695--1:heptad_counter=MCP-38H--2:lbd_counter=:lca=d__Bacteria:lca_tree=g__Alpha-05:name=N799375:ref_name_counter=])0.941:0.0774384[&&NHX:Sample_counter=:Type_counter=GTDB--4:capture_class_counter=:capture_domain_counter=:capture_family_counter=:capture_genus_counter=:capture_order_counter=:capture_phylum_counter=:capture_species_counter=:evoltype=D:gtdb_class_counter=c__Alphaproteobacteria--4:gtdb_domain_counter=d__Bacteria--4:gtdb_family_counter=f__Rhodospirillaceae--4:gtdb_genus_counter=g__Alpha-05--4:gtdb_order_counter=o__Rhodospirillales--4:gtdb_phylum_counter=p__Proteobacteria--4:gtdb_species_counter=s__Alpha-05 sp001603335--1||s__Alpha-05 sp002307145--1||s__Alpha-05 sp003250275--1||s__Alpha-05 sp900079695--1:heptad_counter=MCP-38H--4:lbd_counter=:lca=d__Bacteria:lca_tree=g__Alpha-05:name=N799376:ref_name_counter=])0.947:0.0915893[&&NHX:Sample_counter=:Type_counter=GTDB--6:capture_class_counter=:capture_domain_counter=:capture_family_counter=:capture_genus_counter=:capture_order_counter=:capture_phylum_counter=:capture_species_counter=:evoltype=D:gtdb_class_counter=c__Alphaproteobacteria--6:gtdb_domain_counter=d__Bacteria--6:gtdb_family_counter=f__Rhodospirillaceae--6:gtdb_genus_counter=g__Alpha-05--6:gtdb_order_counter=o__Rhodospirillales--6:gtdb_phylum_counter=p__Proteobacteria--6:gtdb_species_counter=s__Alpha-05 sp001603335--1||s__Alpha-05 sp002307145--1||s__Alpha-05 sp003246625--1||s__Alpha-05 sp003250275--1||s__Alpha-05 sp016937315--1||s__Alpha-05 sp900079695--1:heptad_counter=MCP-38H--6:lbd_counter=:lca=d__Bacteria:lca_tree=g__Alpha-05:name=N799377:ref_name_counter=])0.997:0.223587[&&NHX:Sample_counter=:Type_counter=GTDB--8:capture_class_counter=:capture_domain_counter=:capture_family_counter=:capture_genus_counter=:capture_order_counter=:capture_phylum_counter=:capture_species_counter=:evoltype=D:gtdb_class_counter=c__Alphaproteobacteria--8:gtdb_domain_counter=d__Bacteria--8:gtdb_family_counter=f__Rhodospirillaceae--8:gtdb_genus_counter=g__Alpha-05--8:gtdb_order_counter=o__Rhodospirillales--8:gtdb_phylum_counter=p__Proteobacteria--8:gtdb_species_counter=s__Alpha-05 sp001603335--1||s__Alpha-05 sp002307145--1||s__Alpha-05 sp003246625--2||s__Alpha-05 sp003250275--1||s__Alpha-05 sp016937315--2||s__Alpha-05 sp900079695--1:heptad_counter=MCP-38H--8:lbd_counter=:lca=d__Bacteria:lca_tree=g__Alpha-05:name=N799378:ref_name_counter=])0.248:0.0468354[&&NHX:Sample_counter=:Type_counter=GTDB--13:capture_class_counter=:capture_domain_counter=:capture_family_counter=:capture_genus_counter=:capture_order_counter=:capture_phylum_counter=:capture_species_counter=:evoltype=D:gtdb_class_counter=c__Alphaproteobacteria--13:gtdb_domain_counter=d__Bacteria--13:gtdb_family_counter=f__Rhodospirillaceae--13:gtdb_genus_counter=g__Alpha-05--13:gtdb_order_counter=o__Rhodospirillales--13:gtdb_phylum_counter=p__Proteobacteria--13:gtdb_species_counter=s__Alpha-05 sp001603335--2||s__Alpha-05 sp002307145--2||s__Alpha-05 sp003246625--3||s__Alpha-05 sp003250275--2||s__Alpha-05 sp016937315--2||s__Alpha-05 sp900079695--2:heptad_counter=MCP-38H--13:lbd_counter=:lca=d__Bacteria:lca_tree=g__Alpha-05:name=N799379:ref_name_counter=])0.624:0.0171655[&&NHX:Sample_counter=rhiztom1--1||rhiztom2--1:Type_counter=GTDB--27||capture--2:capture_class_counter=c__Alphaproteobacteria--1||c__Desulfovibrionia--1:capture_domain_counter=d__Bacteria--2:capture_family_counter=f__Ancalomicrobiaceae--1||f__Desulfovibrionaceae--1:capture_genus_counter=g__Pinisolibacter--1||g__UBA6814--1:capture_order_counter=o__Desulfovibrionales--1||o__Rhizobiales--1:capture_phylum_counter=p__Desulfobacterota_I--1||p__Proteobacteria--1:capture_species_counter=s__Pinisolibacter sp002298965--1||s__UBA6814 sp002452635--1:evoltype=D:gtdb_class_counter=c__Alphaproteobacteria--26||c__Desulfobacteria--1:gtdb_domain_counter=d__Bacteria--27:gtdb_family_counter=f__Desulfobacteraceae--1||f__GCA-2696645--2||f__GCA-2720935--1||f__Rhodospirillaceae--22||f__Terasakiellaceae--1:gtdb_genus_counter=g__Alpha-05--13||g__BRH-c57--2||g__Curvivirga--1||g__Desulfamplus--1||g__Hwanghaeella--1||g__Novispirillum--4||g__Rhodospira--2||g__Roseospirillum--1||g__SZUA-601--1||g__Terasakiella--1:gtdb_order_counter=o__Desulfobacterales--1||o__Micavibrionales--1||o__Rhodospirillales--23||o__UBA8366--2:gtdb_phylum_counter=p__Desulfobacterota--1||p__Proteobacteria--26:gtdb_species_counter=s__Alpha-05 sp001603335--2||s__Alpha-05 sp002307145--2||s__Alpha-05 sp003246625--3||s__Alpha-05 sp003250275--2||s__Alpha-05 sp016937315--2||s__Alpha-05 sp900079695--2||s__BRH-c57 sp000961745--2||s__Curvivirga aplysinae--1||s__Desulfamplus sp015231395--1||s__Hwanghaeella grinnelliae--1||s__Novispirillum itersonii--2||s__Novispirillum itersonii_A--2||s__Rhodospira marina--1||s__Rhodospira trueperi--1||s__Roseospirillum parvum--1||s__SZUA-601 sp003250865--1||s__Terasakiella sp013373265--1:heptad_counter=MCP-38H--28||MCP-42H--1:lbd_counter=:lca=d__Bacteria:lca_tree=c__Alphaproteobacteria:name=N799380:ref_name_counter=])0.833:0.036072[&&NHX:Sample_counter=rhiztom1--1||rhiztom2--1:Type_counter=GTDB--31||capture--2:capture_class_counter=c__Alphaproteobacteria--1||c__Desulfovibrionia--1:capture_domain_counter=d__Bacteria--2:capture_family_counter=f__Ancalomicrobiaceae--1||f__Desulfovibrionaceae--1:capture_genus_counter=g__Pinisolibacter--1||g__UBA6814--1:capture_order_counter=o__Desulfovibrionales--1||o__Rhizobiales--1:capture_phylum_counter=p__Desulfobacterota_I--1||p__Proteobacteria--1:capture_species_counter=s__Pinisolibacter sp002298965--1||s__UBA6814 sp002452635--1:evoltype=D:gtdb_class_counter=c__Alphaproteobacteria--30||c__Desulfobacteria--1:gtdb_domain_counter=d__Bacteria--31:gtdb_family_counter=f__Desulfobacteraceae--1||f__GCA-2696645--2||f__GCA-2720935--1||f__Rhodospirillaceae--26||f__Terasakiellaceae--1:gtdb_genus_counter=g__Alpha-05--13||g__BRH-c57--2||g__Curvivirga--1||g__Desulfamplus--1||g__Hwanghaeella--1||g__Insolitispirillum--1||g__Novispirillum--7||g__Rhodospira--2||g__Roseospirillum--1||g__SZUA-601--1||g__Terasakiella--1:gtdb_order_counter=o__Desulfobacterales--1||o__Micavibrionales--1||o__Rhodospirillales--27||o__UBA8366--2:gtdb_phylum_counter=p__Desulfobacterota--1||p__Proteobacteria--30:gtdb_species_counter=s__Alpha-05 sp001603335--2||s__Alpha-05 sp002307145--2||s__Alpha-05 sp003246625--3||s__Alpha-05 sp003250275--2||s__Alpha-05 sp016937315--2||s__Alpha-05 sp900079695--2||s__BRH-c57 sp000961745--2||s__Curvivirga aplysinae--1||s__Desulfamplus sp015231395--1||s__Hwanghaeella grinnelliae--1||s__Insolitispirillum peregrinum--1||s__Novispirillum itersonii--3||s__Novispirillum itersonii_A--4||s__Rhodospira marina--1||s__Rhodospira trueperi--1||s__Roseospirillum parvum--1||s__SZUA-601 sp003250865--1||s__Terasakiella sp013373265--1:heptad_counter=MCP-38H--32||MCP-42H--1:lbd_counter=:lca=d__Bacteria:lca_tree=c__Alphaproteobacteria:name=N799381:ref_name_counter=],(((RS_GCF_000315795.1_protein.faa_NZ_ANHY01000016.1_66@PF00015_full_PFAM.579.746:0.193578[&&NHX:Type=GTDB:gtdb_class=c__Alphaproteobacteria:gtdb_domain=d__Bacteria:gtdb_family=f__Rhodospirillaceae:gtdb_genus=g__Caenispirillum:gtdb_order=o__Rhodospirillales:gtdb_phylum=p__Proteobacteria:gtdb_species=s__Caenispirillum salinarum:heptad=MCP-38H:species=d__Bacteria_p__Proteobacteria_c__Alphaproteobacteria_o__Rhodospirillales_f__Rhodospirillaceae_g__Caenispirillum_s__Caenispirillum salinarum],(RS_GCF_002251735.1_protein.faa_NZ_NOXS01000034.1_231@PF00015_full_PFAM.325.488:0.0275677[&&NHX:Type=GTDB:gtdb_class=c__Alphaproteobacteria:gtdb_domain=d__Bacteria:gtdb_family=f__Elsteraceae:gtdb_genus=g__Elstera:gtdb_order=o__Elsterales:gtdb_phylum=p__Proteobacteria:gtdb_species=s__Elstera cyanobacteriorum:heptad=MCP-38H:species=d__Bacteria_p__Proteobacteria_c__Alphaproteobacteria_o__Elsterales_f__Elsteraceae_g__Elstera_s__Elstera cyanobacteriorum],(GB_GCA_013298565.1_protein.faa_JAAFIC010000034.1_9@PF00015_full_PFAM.325.492:0.0221381[&&NHX:Type=GTDB:gtdb_class=c__Alphaproteobacteria:gtdb_domain=d__Bacteria:gtdb_family=f__Elsteraceae:gtdb_genus=g__Elstera:gtdb_order=o__Elsterales:gtdb_phylum=p__Proteobacteria:gtdb_species=s__Elstera sp013298565:heptad=MCP-38H:species=d__Bacteria_p__Proteobacteria_c__Alphaproteobacteria_o__Elsterales_f__Elsteraceae_g__Elstera_s__Elstera sp013298565],RS_GCF_000963705.1_protein.faa_NZ_LAJY01000544.1_2@PF00015_full_PFAM.315.483:0.00746259[&&NHX:Type=GTDB:gtdb_class=c__Alphaproteobacteria:gtdb_domain=d__Bacteria:gtdb_family=f__Elsteraceae:gtdb_genus=g__Elstera:gtdb_order=o__Elsterales:gtdb_phylum=p__Proteobacteria:gtdb_species=s__Elstera litoralis:heptad=MCP-38H:species=d__Bacteria_p__Proteobacteria_c__Alphaproteobacteria_o__Elsterales_f__Elsteraceae_g__Elstera_s__Elstera litoralis])0.917:0.052735[&&NHX:Sample_counter=:Type_counter=GTDB--2:capture_class_counter=:capture_domain_counter=:capture_family_counter=:capture_genus_counter=:capture_order_counter=:capture_phylum_counter=:capture_species_counter=:evoltype=D:gtdb_class_counter=c__Alphaproteobacteria--2:gtdb_domain_counter=d__Bacteria--2:gtdb_family_counter=f__Elsteraceae--2:gtdb_genus_counter=g__Elstera--2:gtdb_order_counter=o__Elsterales--2:gtdb_phylum_counter=p__Proteobacteria--2:gtdb_species_counter=s__Elstera litoralis--1||s__Elstera sp013298565--1:heptad_counter=MCP-38H--2:lbd_counter=:lca=d__Bacteria:lca_tree=g__Elstera:name=N799386:ref_name_counter=])1:0.240133[&&NHX:Sample_counter=:Type_counter=GTDB--3:capture_class_counter=:capture_domain_counter=:capture_family_counter=:capture_genus_counter=:capture_order_counter=:capture_phylum_counter=:capture_species_counter=:evoltype=D:gtdb_class_counter=c__Alphaproteobacteria--3:gtdb_domain_counter=d__Bacteria--3:gtdb_family_counter=f__Elsteraceae--3:gtdb_genus_counter=g__Elstera--3:gtdb_order_counter=o__Elsterales--3:gtdb_phylum_counter=p__Proteobacteria--3:gtdb_species_counter=s__Elstera cyanobacteriorum--1||s__Elstera litoralis--1||s__Elstera sp013298565--1:heptad_counter=MCP-38H--3:lbd_counter=:lca=d__Bacteria:lca_tree=g__Elstera:name=N799387:ref_name_counter=])0.876:0.080149[&&NHX:Sample_counter=:Type_counter=GTDB--4:capture_class_counter=:capture_domain_counter=:capture_family_counter=:capture_genus_counter=:capture_order_counter=:capture_phylum_counter=:capture_species_counter=:evoltype=D:gtdb_class_counter=c__Alphaproteobacteria--4:gtdb_domain_counter=d__Bacteria--4:gtdb_family_counter=f__Elsteraceae--3||f__Rhodospirillaceae--1:gtdb_genus_counter=g__Caenispirillum--1||g__Elstera--3:gtdb_order_counter=o__Elsterales--3||o__Rhodospirillales--1:gtdb_phylum_counter=p__Proteobacteria--4:gtdb_species_counter=s__Caenispirillum salinarum--1||s__Elstera cyanobacteriorum--1||s__Elstera litoralis--1||s__Elstera sp013298565--1:heptad_counter=MCP-38H--4:lbd_counter=:lca=d__Bacteria:lca_tree=c__Alphaproteobacteria:name=N799388:ref_name_counter=],(RS_GCF_900156605.1_protein.faa_NZ_FTOA01000008.1_5@PF00015_full_PFAM.251.538:0.19207[&&NHX:Type=GTDB:gtdb_class=c__Alphaproteobacteria:gtdb_domain=d__Bacteria:gtdb_family=f__Rhodospirillaceae:gtdb_genus=g__Insolitispirillum:gtdb_order=o__Rhodospirillales:gtdb_phylum=p__Proteobacteria:gtdb_species=s__Insolitispirillum peregrinum:heptad=MCP-38H:species=d__Bacteria_p__Proteobacteria_c__Alphaproteobacteria_o__Rhodospirillales_f__Rhodospirillaceae_g__Insolitispirillum_s__Insolitispirillum peregrinum],RS_GCF_900156605.1_protein.faa_NZ_FTOA01000008.1_6@PF00015_full_PFAM.257.545:0.200591[&&NHX:Type=GTDB:gtdb_class=c__Alphaproteobacteria:gtdb_domain=d__Bacteria:gtdb_family=f__Rhodospirillaceae:gtdb_genus=g__Insolitispirillum:gtdb_order=o__Rhodospirillales:gtdb_phylum=p__Proteobacteria:gtdb_species=s__Insolitispirillum peregrinum:heptad=MCP-38H:species=d__Bacteria_p__Proteobacteria_c__Alphaproteobacteria_o__Rhodospirillales_f__Rhodospirillaceae_g__Insolitispirillum_s__Insolitispirillum peregrinum])0.987:0.166673[&&NHX:Sample_counter=:Type_counter=GTDB--2:capture_class_counter=:capture_domain_counter=:capture_family_counter=:capture_genus_counter=:capture_order_counter=:capture_phylum_counter=:capture_species_counter=:evoltype=D:gtdb_class_counter=c__Alphaproteobacteria--2:gtdb_domain_counter=d__Bacteria--2:gtdb_family_counter=f__Rhodospirillaceae--2:gtdb_genus_counter=g__Insolitispirillum--2:gtdb_order_counter=o__Rhodospirillales--2:gtdb_phylum_counter=p__Proteobacteria--2:gtdb_species_counter=s__Insolitispirillum peregrinum--2:heptad_counter=MCP-38H--2:lbd_counter=:lca=d__Bacteria:lca_tree=s__Insolitispirillum peregrinum:name=N799391:ref_name_counter=])0.76:0.0379099[&&NHX:Sample_counter=:Type_counter=GTDB--6:capture_class_counter=:capture_domain_counter=:capture_family_counter=:capture_genus_counter=:capture_order_counter=:capture_phylum_counter=:capture_species_counter=:evoltype=D:gtdb_class_counter=c__Alphaproteobacteria--6:gtdb_domain_counter=d__Bacteria--6:gtdb_family_counter=f__Elsteraceae--3||f__Rhodospirillaceae--3:gtdb_genus_counter=g__Caenispirillum--1||g__Elstera--3||g__Insolitispirillum--2:gtdb_order_counter=o__Elsterales--3||o__Rhodospirillales--3:gtdb_phylum_counter=p__Proteobacteria--6:gtdb_species_counter=s__Caenispirillum salinarum--1||s__Elstera cyanobacteriorum--1||s__Elstera litoralis--1||s__Elstera sp013298565--1||s__Insolitispirillum peregrinum--2:heptad_counter=MCP-38H--6:lbd_counter=:lca=d__Bacteria:lca_tree=c__Alphaproteobacteria:name=N799392:ref_name_counter=],((RS_GCF_000348745.1_protein.faa_NC_020812.1_971@PF00015_full_PFAM.462.638:0.331112,(GB_GCA_017792345.1_protein.faa_CP051228.1_4150@PF00015_full_PFAM.366.543:0.382476[&&NHX:Type=GTDB:gtdb_class=c__Alphaproteobacteria:gtdb_domain=d__Bacteria:gtdb_family=f__GCA-2696645:gtdb_genus=g__GCA-2696645:gtdb_order=o__UBA8366:gtdb_phylum=p__Proteobacteria:gtdb_species=s__GCA-2696645 sp017792345:heptad=MCP-38H:species=d__Bacteria_p__Proteobacteria_c__Alphaproteobacteria_o__UBA8366_f__GCA-2696645_g__GCA-2696645_s__GCA-2696645 sp017792345],(RS_GCF_017963645.1_protein.faa_NZ_JAGMWN010000001.1_95@PF00015_full_PFAM.467.644:0.23908[&&NHX:Type=GTDB:gtdb_class=c__Alphaproteobacteria:gtdb_domain=d__Bacteria:gtdb_family=f__GCA-2696645:gtdb_genus=g__Marivibrio:gtdb_order=o__UBA8366:gtdb_phylum=p__Proteobacteria:gtdb_species=s__Marivibrio halodurans:heptad=MCP-38H:species=d__Bacteria_p__Proteobacteria_c__Alphaproteobacteria_o__UBA8366_f__GCA-2696645_g__Marivibrio_s__Marivibrio halodurans],(GB_GCA_017792345.1_protein.faa_CP051228.1_4257@PF00015_full_PFAM.461.634:0.140736[&&NHX:Type=GTDB:gtdb_class=c__Alphaproteobacteria:gtdb_domain=d__Bacteria:gtdb_family=f__GCA-2696645:gtdb_genus=g__GCA-2696645:gtdb_order=o__UBA8366:gtdb_phylum=p__Proteobacteria:gtdb_species=s__GCA-2696645 sp017792345:heptad=MCP-38H:species=d__Bacteria_p__Proteobacteria_c__Alphaproteobacteria_o__UBA8366_f__GCA-2696645_g__GCA-2696645_s__GCA-2696645 sp017792345],GB_GCA_012926505.1_protein.faa_JABBNT010000002.1_618@PF00015_full_PFAM.459.637:0.215757[&&NHX:Type=GTDB:gtdb_class=c__Alphaproteobacteria:gtdb_domain=d__Bacteria:gtdb_family=f__GCA-2696645:gtdb_genus=g__GCA-2696645:gtdb_order=o__UBA8366:gtdb_phylum=p__Proteobacteria:gtdb_species=s__GCA-2696645 sp012926505:heptad=MCP-38H:species=d__Bacteria_p__Proteobacteria_c__Alphaproteobacteria_o__UBA8366_f__GCA-2696645_g__GCA-2696645_s__GCA-2696645 sp012926505])0.015:0.0538453[&&NHX:Sample_counter=:Type_counter=GTDB--2:capture_class_counter=:capture_domain_counter=:capture_family_counter=:capture_genus_counter=:capture_order_counter=:capture_phylum_counter=:capture_species_counter=:evoltype=D:gtdb_class_counter=c__Alphaproteobacteria--2:gtdb_domain_counter=d__Bacteria--2:gtdb_family_counter=f__GCA-2696645--2:gtdb_genus_counter=g__GCA-2696645--2:gtdb_order_counter=o__UBA8366--2:gtdb_phylum_counter=p__Proteobacteria--2:gtdb_species_counter=s__GCA-2696645 sp012926505--1||s__GCA-2696645 sp017792345--1:heptad_counter=MCP-38H--2:lbd_counter=:lca=d__Bacteria:lca_tree=g__GCA-2696645:name=N799398:ref_name_counter=])0.982:0.158266[&&NHX:Sample_counter=:Type_counter=GTDB--3:capture_class_counter=:capture_domain_counter=:capture_family_counter=:capture_genus_counter=:capture_order_counter=:capture_phylum_counter=:capture_species_counter=:evoltype=D:gtdb_class_counter=c__Alphaproteobacteria--3:gtdb_domain_counter=d__Bacteria--3:gtdb_family_counter=f__GCA-2696645--3:gtdb_genus_counter=g__GCA-2696645--2||g__Marivibrio--1:gtdb_order_counter=o__UBA8366--3:gtdb_phylum_counter=p__Proteobacteria--3:gtdb_species_counter=s__GCA-2696645 sp012926505--1||s__GCA-2696645 sp017792345--1||s__Marivibrio halodurans--1:heptad_counter=MCP-38H--3:lbd_counter=:lca=d__Bacteria:lca_tree=f__GCA-2696645:name=N799399:ref_name_counter=])0.383:0.0615822[&&NHX:Sample_counter=:Type_counter=GTDB--4:capture_class_counter=:capture_domain_counter=:capture_family_counter=:capture_genus_counter=:capture_order_counter=:capture_phylum_counter=:capture_species_counter=:evoltype=D:gtdb_class_counter=c__Alphaproteobacteria--4:gtdb_domain_counter=d__Bacteria--4:gtdb_family_counter=f__GCA-2696645--4:gtdb_genus_counter=g__GCA-2696645--3||g__Marivibrio--1:gtdb_order_counter=o__UBA8366--4:gtdb_phylum_counter=p__Proteobacteria--4:gtdb_species_counter=s__GCA-2696645 sp012926505--1||s__GCA-2696645 sp017792345--2||s__Marivibrio halodurans--1:heptad_counter=MCP-38H--4:lbd_counter=:lca=d__Bacteria:lca_tree=f__GCA-2696645:name=N799400:ref_name_counter=])0.307:0.0557965[&&NHX:Sample_counter=:Type_counter=GTDB--4:capture_class_counter=:capture_domain_counter=:capture_family_counter=:capture_genus_counter=:capture_order_counter=:capture_phylum_counter=:capture_species_counter=:gtdb_class_counter=c__Alphaproteobacteria--4:gtdb_domain_counter=d__Bacteria--4:gtdb_family_counter=f__GCA-2696645--4:gtdb_genus_counter=g__GCA-2696645--3||g__Marivibrio--1:gtdb_order_counter=o__UBA8366--4:gtdb_phylum_counter=p__Proteobacteria--4:gtdb_species_counter=s__GCA-2696645 sp012926505--1||s__GCA-2696645 sp017792345--2||s__Marivibrio halodurans--1:heptad_counter=MCP-38H--4:lbd_counter=:lca_tree=f__GCA-2696645:name=N799401:ref_name_counter=],(GB_GCA_006844765.1_protein.faa_SPJV01000015.1_6@PF00015_full_PFAM.525.701:0.199614[&&NHX:Type=GTDB:gtdb_class=c__Alphaproteobacteria:gtdb_domain=d__Bacteria:gtdb_family=f__GCA-2696645:gtdb_genus=g__SPJV01:gtdb_order=o__UBA8366:gtdb_phylum=p__Proteobacteria:gtdb_species=s__SPJV01 sp006844765:heptad=MCP-38H:species=d__Bacteria_p__Proteobacteria_c__Alphaproteobacteria_o__UBA8366_f__GCA-2696645_g__SPJV01_s__SPJV01 sp006844765],73de021c-9e55-4bbe-abe5-0ecde3167658_1@MCPsignal.89.224:0.368431[&&NHX:Sample=rhiztom2:Type=capture:capture_class=c__Actinomycetia:capture_domain=d__Bacteria:capture_family=f__Cellulomonadaceae:capture_genus=g__Cellulomonas:capture_order=o__Actinomycetales:capture_phylum=p__Actinobacteriota:capture_species=s__Cellulomonas persica:heptad=MCP-38H])0.931:0.134695[&&NHX:Sample_counter=rhiztom2--1:Type_counter=GTDB--1||capture--1:capture_class_counter=c__Actinomycetia--1:capture_domain_counter=d__Bacteria--1:capture_family_counter=f__Cellulomonadaceae--1:capture_genus_counter=g__Cellulomonas--1:capture_order_counter=o__Actinomycetales--1:capture_phylum_counter=p__Actinobacteriota--1:capture_species_counter=s__Cellulomonas persica--1:gtdb_class_counter=c__Alphaproteobacteria--1:gtdb_domain_counter=d__Bacteria--1:gtdb_family_counter=f__GCA-2696645--1:gtdb_genus_counter=g__SPJV01--1:gtdb_order_counter=o__UBA8366--1:gtdb_phylum_counter=p__Proteobacteria--1:gtdb_species_counter=s__SPJV01 sp006844765--1:heptad_counter=MCP-38H--2:lbd_counter=:lca_tree=s__SPJV01 sp006844765:name=N799404:ref_name_counter=])0.617:0.0382121[&&NHX:Sample_counter=rhiztom2--1:Type_counter=GTDB--5||capture--1:capture_class_counter=c__Actinomycetia--1:capture_domain_counter=d__Bacteria--1:capture_family_counter=f__Cellulomonadaceae--1:capture_genus_counter=g__Cellulomonas--1:capture_order_counter=o__Actinomycetales--1:capture_phylum_counter=p__Actinobacteriota--1:capture_species_counter=s__Cellulomonas persica--1:gtdb_class_counter=c__Alphaproteobacteria--5:gtdb_domain_counter=d__Bacteria--5:gtdb_family_counter=f__GCA-2696645--5:gtdb_genus_counter=g__GCA-2696645--3||g__Marivibrio--1||g__SPJV01--1:gtdb_order_counter=o__UBA8366--5:gtdb_phylum_counter=p__Proteobacteria--5:gtdb_species_counter=s__GCA-2696645 sp012926505--1||s__GCA-2696645 sp017792345--2||s__Marivibrio halodurans--1||s__SPJV01 sp006844765--1:heptad_counter=MCP-38H--6:lbd_counter=:lca_tree=f__GCA-2696645:name=N799405:ref_name_counter=])0.944:0.0915247[&&NHX:Sample_counter=rhiztom2--1:Type_counter=GTDB--11||capture--1:capture_class_counter=c__Actinomycetia--1:capture_domain_counter=d__Bacteria--1:capture_family_counter=f__Cellulomonadaceae--1:capture_genus_counter=g__Cellulomonas--1:capture_order_counter=o__Actinomycetales--1:capture_phylum_counter=p__Actinobacteriota--1:capture_species_counter=s__Cellulomonas persica--1:gtdb_class_counter=c__Alphaproteobacteria--11:gtdb_domain_counter=d__Bacteria--11:gtdb_family_counter=f__Elsteraceae--3||f__GCA-2696645--5||f__Rhodospirillaceae--3:gtdb_genus_counter=g__Caenispirillum--1||g__Elstera--3||g__GCA-2696645--3||g__Insolitispirillum--2||g__Marivibrio--1||g__SPJV01--1:gtdb_order_counter=o__Elsterales--3||o__Rhodospirillales--3||o__UBA8366--5:gtdb_phylum_counter=p__Proteobacteria--11:gtdb_species_counter=s__Caenispirillum salinarum--1||s__Elstera cyanobacteriorum--1||s__Elstera litoralis--1||s__Elstera sp013298565--1||s__GCA-2696645 sp012926505--1||s__GCA-2696645 sp017792345--2||s__Insolitispirillum peregrinum--2||s__Marivibrio halodurans--1||s__SPJV01 sp006844765--1:heptad_counter=MCP-38H--12:lbd_counter=:lca_tree=c__Alphaproteobacteria:name=N799406:ref_name_counter=])0.794:0.0201235[&&NHX:Sample_counter=rhiztom1--1||rhiztom2--2:Type_counter=GTDB--42||capture--3:capture_class_counter=c__Actinomycetia--1||c__Alphaproteobacteria--1||c__Desulfovibrionia--1:capture_domain_counter=d__Bacteria--3:capture_family_counter=f__Ancalomicrobiaceae--1||f__Cellulomonadaceae--1||f__Desulfovibrionaceae--1:capture_genus_counter=g__Cellulomonas--1||g__Pinisolibacter--1||g__UBA6814--1:capture_order_counter=o__Actinomycetales--1||o__Desulfovibrionales--1||o__Rhizobiales--1:capture_phylum_counter=p__Actinobacteriota--1||p__Desulfobacterota_I--1||p__Proteobacteria--1:capture_species_counter=s__Cellulomonas persica--1||s__Pinisolibacter sp002298965--1||s__UBA6814 sp002452635--1:gtdb_class_counter=c__Alphaproteobacteria--41||c__Desulfobacteria--1:gtdb_domain_counter=d__Bacteria--42:gtdb_family_counter=f__Desulfobacteraceae--1||f__Elsteraceae--3||f__GCA-2696645--7||f__GCA-2720935--1||f__Rhodospirillaceae--29||f__Terasakiellaceae--1:gtdb_genus_counter=g__Alpha-05--13||g__BRH-c57--2||g__Caenispirillum--1||g__Curvivirga--1||g__Desulfamplus--1||g__Elstera--3||g__GCA-2696645--3||g__Hwanghaeella--1||g__Insolitispirillum--3||g__Marivibrio--1||g__Novispirillum--7||g__Rhodospira--2||g__Roseospirillum--1||g__SPJV01--1||g__SZUA-601--1||g__Terasakiella--1:gtdb_order_counter=o__Desulfobacterales--1||o__Elsterales--3||o__Micavibrionales--1||o__Rhodospirillales--30||o__UBA8366--7:gtdb_phylum_counter=p__Desulfobacterota--1||p__Proteobacteria--41:gtdb_species_counter=s__Alpha-05 sp001603335--2||s__Alpha-05 sp002307145--2||s__Alpha-05 sp003246625--3||s__Alpha-05 sp003250275--2||s__Alpha-05 sp016937315--2||s__Alpha-05 sp900079695--2||s__BRH-c57 sp000961745--2||s__Caenispirillum salinarum--1||s__Curvivirga aplysinae--1||s__Desulfamplus sp015231395--1||s__Elstera cyanobacteriorum--1||s__Elstera litoralis--1||s__Elstera sp013298565--1||s__GCA-2696645 sp012926505--1||s__GCA-2696645 sp017792345--2||s__Hwanghaeella grinnelliae--1||s__Insolitispirillum peregrinum--3||s__Marivibrio halodurans--1||s__Novispirillum itersonii--3||s__Novispirillum itersonii_A--4||s__Rhodospira marina--1||s__Rhodospira trueperi--1||s__Roseospirillum parvum--1||s__SPJV01 sp006844765--1||s__SZUA-601 sp003250865--1||s__Terasakiella sp013373265--1:heptad_counter=MCP-38H--44||MCP-42H--1:lbd_counter=:lca_tree=c__Alphaproteobacteria:name=N799407:ref_name_counter=],(((75e140d9-b395-4b42-aaa3-3ffbfd421388_2@MCPsignal.476.562:0.231634[&&NHX:Sample=rhiztom3:Type=capture:capture_class=c__Alphaproteobacteria:capture_domain=d__Bacteria:capture_family=f__Azospirillaceae:capture_genus=g__Azospirillum:capture_order=o__Azospirillales:capture_phylum=p__Proteobacteria:capture_species=s__Azospirillum humicireducens:heptad=MCP-38H],(GB_GCA_007127165.1_protein.faa_SKZV01000157.1_11@PF00015_full_PFAM.365.545:0.157081[&&NHX:Type=GTDB:gtdb_class=c__Alphaproteobacteria:gtdb_domain=d__Bacteria:gtdb_family=f__Rhodovibrionaceae:gtdb_genus=g__SKZV01:gtdb_order=o__Kiloniellales:gtdb_phylum=p__Proteobacteria:gtdb_species=s__SKZV01 sp007127165:heptad=MCP-38H:species=d__Bacteria_p__Proteobacteria_c__Alphaproteobacteria_o__Kiloniellales_f__Rhodovibrionaceae_g__SKZV01_s__SKZV01 sp007127165],RS_GCF_900100655.1_protein.faa_NZ_FNCE01000010.1_45@PF00015_full_PFAM.364.548:0.29999[&&NHX:Type=GTDB:gtdb_class=c__Alphaproteobacteria:gtdb_domain=d__Bacteria:gtdb_family=f__Rhodovibrionaceae:gtdb_genus=g__Limimonas:gtdb_order=o__Kiloniellales:gtdb_phylum=p__Proteobacteria:gtdb_species=s__Limimonas halophila:heptad=MCP-38H:species=d__Bacteria_p__Proteobacteria_c__Alphaproteobacteria_o__Kiloniellales_f__Rhodovibrionaceae_g__Limimonas_s__Limimonas halophila])0.899:0.116411[&&NHX:Sample_counter=:Type_counter=GTDB--2:capture_class_counter=:capture_domain_counter=:capture_family_counter=:capture_genus_counter=:capture_order_counter=:capture_phylum_counter=:capture_species_counter=:evoltype=D:gtdb_class_counter=c__Alphaproteobacteria--2:gtdb_domain_counter=d__Bacteria--2:gtdb_family_counter=f__Rhodovibrionaceae--2:gtdb_genus_counter=g__Limimonas--1||g__SKZV01--1:gtdb_order_counter=o__Kiloniellales--2:gtdb_phylum_counter=p__Proteobacteria--2:gtdb_species_counter=s__Limimonas halophila--1||s__SKZV01 sp007127165--1:heptad_counter=MCP-38H--2:lbd_counter=:lca=d__Bacteria:lca_tree=f__Rhodovibrionaceae:name=N799411:ref_name_counter=])0.802:0.0560021[&&NHX:Sample_counter=rhiztom3--1:Type_counter=GTDB--2||capture--1:capture_class_counter=c__Alphaproteobacteria--1:capture_domain_counter=d__Bacteria--1:capture_family_counter=f__Azospirillaceae--1:capture_genus_counter=g__Azospirillum--1:capture_order_counter=o__Azospirillales--1:capture_phylum_counter=p__Proteobacteria--1:capture_species_counter=s__Azospirillum humicireducens--1:gtdb_class_counter=c__Alphaproteobacteria--2:gtdb_domain_counter=d__Bacteria--2:gtdb_family_counter=f__Rhodovibrionaceae--2:gtdb_genus_counter=g__Limimonas--1||g__SKZV01--1:gtdb_order_counter=o__Kiloniellales--2:gtdb_phylum_counter=p__Proteobacteria--2:gtdb_species_counter=s__Limimonas halophila--1||s__SKZV01 sp007127165--1:heptad_counter=MCP-38H--3:lbd_counter=:lca_tree=f__Rhodovibrionaceae:name=N799412:ref_name_counter=],RS_GCF_000264455.2_protein.faa_NC_017956.1_663@PF00015_full_PFAM.524.702:0.206972[&&NHX:Type=GTDB:gtdb_class=c__Alphaproteobacteria:gtdb_domain=d__Bacteria:gtdb_family=f__Tistrellaceae:gtdb_genus=g__Tistrella:gtdb_order=o__Tistrellales:gtdb_phylum=p__Proteobacteria:gtdb_species=s__Tistrella mobilis:heptad=MCP-38H:species=d__Bacteria_p__Proteobacteria_c__Alphaproteobacteria_o__Tistrellales_f__Tistrellaceae_g__Tistrella_s__Tistrella mobilis])0.774:0.0351283[&&NHX:Sample_counter=rhiztom3--1:Type_counter=GTDB--3||capture--1:capture_class_counter=c__Alphaproteobacteria--1:capture_domain_counter=d__Bacteria--1:capture_family_counter=f__Azospirillaceae--1:capture_genus_counter=g__Azospirillum--1:capture_order_counter=o__Azospirillales--1:capture_phylum_counter=p__Proteobacteria--1:capture_species_counter=s__Azospirillum humicireducens--1:gtdb_class_counter=c__Alphaproteobacteria--3:gtdb_domain_counter=d__Bacteria--3:gtdb_family_counter=f__Rhodovibrionaceae--2||f__Tistrellaceae--1:gtdb_genus_counter=g__Limimonas--1||g__SKZV01--1||g__Tistrella--1:gtdb_order_counter=o__Kiloniellales--2||o__Tistrellales--1:gtdb_phylum_counter=p__Proteobacteria--3:gtdb_species_counter=s__Limimonas halophila--1||s__SKZV01 sp007127165--1||s__Tistrella mobilis--1:heptad_counter=MCP-38H--4:lbd_counter=:lca_tree=c__Alphaproteobacteria:name=N799414:ref_name_counter=],(((26b17def-a80a-4e86-a026-6bbe580d2395_3@MCPsignal.167.254:0.0673441[&&NHX:Sample=rhiztom3:Type=capture:besthit=79.3:bitscore=120.0:capture_class=c__Gammaproteobacteria:capture_domain=d__Bacteria:capture_family=f__Burkholderiaceae:capture_genus=g__Pseudoduganella:capture_order=o__Burkholderiales:capture_phylum=p__Proteobacteria:capture_species=s__Pseudoduganella dura:evalue=1.34e-35:gapopen=0.0:heptad=MCP-38H:length=87.0:mismatch=18.0:qcovhsp=100.0:qend=87.0:qstart=1.0:ref_name=GB_GCA_018698795.1_protein.faa_JABIPG010000134.1_7@PF00015_full_PFAM.200.373:scovhsp=50.3:send=120.0:sstart=34.0],(c160185b-b668-43ca-af98-76a1054073e6_6@MCPsignal.278.341:5e-09[&&NHX:Sample=rhiztom2:Type=capture:capture_class=c__Alphaproteobacteria:capture_domain=d__Bacteria:capture_family=f__Sphingomonadaceae:capture_genus=g__Sphingomonas:capture_order=o__Sphingomonadales:capture_phylum=p__Proteobacteria:capture_species=s__Sphingomonas insulae:heptad=MCP-38H],ecef53b0-1220-4168-9a88-72cc36c8ba1b_2@MCPsignal.571.636:5e-09[&&NHX:Sample=rhiztom2:Type=capture:capture_class=c__Alphaproteobacteria:capture_domain=d__Bacteria:capture_family=f__Azospirillaceae:capture_genus=g__Azospirillum:capture_order=o__Azospirillales:capture_phylum=p__Proteobacteria:capture_species=s__Azospirillum sp003116035:heptad=MCP-38H])0:5e-09[&&NHX:Sample_counter=rhiztom2--2:Type_counter=capture--2:capture_class_counter=c__Alphaproteobacteria--2:capture_domain_counter=d__Bacteria--2:capture_family_counter=f__Azospirillaceae--1||f__Sphingomonadaceae--1:capture_genus_counter=g__Azospirillum--1||g__Sphingomonas--1:capture_order_counter=o__Azospirillales--1||o__Sphingomonadales--1:capture_phylum_counter=p__Proteobacteria--2:capture_species_counter=s__Azospirillum sp003116035--1||s__Sphingomonas insulae--1:gtdb_class_counter=:gtdb_domain_counter=:gtdb_family_counter=:gtdb_genus_counter=:gtdb_order_counter=:gtdb_phylum_counter=:gtdb_species_counter=:heptad_counter=MCP-38H--2:lbd_counter=:name=N799418:ref_name_counter=])0.858:0.068055[&&NHX:Sample_counter=rhiztom2--2||rhiztom3--1:Type_counter=capture--3:besthit_avg=79.3:besthit_max=79.3:besthit_min=79.3:besthit_std=0:besthit_sum=79.3:bitscore_avg=120.0:bitscore_max=120.0:bitscore_min=120.0:bitscore_std=0:bitscore_sum=120.0:capture_class_counter=c__Alphaproteobacteria--2||c__Gammaproteobacteria--1:capture_domain_counter=d__Bacteria--3:capture_family_counter=f__Azospirillaceae--1||f__Burkholderiaceae--1||f__Sphingomonadaceae--1:capture_genus_counter=g__Azospirillum--1||g__Pseudoduganella--1||g__Sphingomonas--1:capture_order_counter=o__Azospirillales--1||o__Burkholderiales--1||o__Sphingomonadales--1:capture_phylum_counter=p__Proteobacteria--3:capture_species_counter=s__Azospirillum sp003116035--1||s__Pseudoduganella dura--1||s__Sphingomonas insulae--1:evalue_avg=1.34e-35:evalue_max=1.34e-35:evalue_min=1.34e-35:evalue_std=0:evalue_sum=1.34e-35:gapopen_avg=0.0:gapopen_max=0.0:gapopen_min=0.0:gapopen_std=0:gapopen_sum=0.0:gtdb_class_counter=:gtdb_domain_counter=:gtdb_family_counter=:gtdb_genus_counter=:gtdb_order_counter=:gtdb_phylum_counter=:gtdb_species_counter=:heptad_counter=MCP-38H--3:lbd_counter=:length_avg=87.0:length_max=87.0:length_min=87.0:length_std=0:length_sum=87.0:mismatch_avg=18.0:mismatch_max=18.0:mismatch_min=18.0:mismatch_std=0:mismatch_sum=18.0:name=N799419:qcovhsp_avg=100.0:qcovhsp_max=100.0:qcovhsp_min=100.0:qcovhsp_std=0:qcovhsp_sum=100.0:qend_avg=87.0:qend_max=87.0:qend_min=87.0:qend_std=0:qend_sum=87.0:qstart_avg=1.0:qstart_max=1.0:qstart_min=1.0:qstart_std=0:qstart_sum=1.0:ref_name_counter=GB_GCA_018698795.1_protein.faa_JABIPG010000134.1_7@PF00015_full_PFAM.200.373--1:scovhsp_avg=50.3:scovhsp_max=50.3:scovhsp_min=50.3:scovhsp_std=0:scovhsp_sum=50.3:send_avg=120.0:send_max=120.0:send_min=120.0:send_std=0:send_sum=120.0:sstart_avg=34.0:sstart_max=34.0:sstart_min=34.0:sstart_std=0:sstart_sum=34.0],(cb3b13a4-8db5-5c40-8ed4-c6a1c8c5e3f4_4@MCPsignal.21.82:0.0733547[&&NHX:Sample=rhiztom1:Type=capture:capture_class=c__Actinomycetia:capture_domain=d__Bacteria:capture_family=f__Micromonosporaceae:capture_genus=g__Spirilliplanes:capture_order=o__Mycobacteriales:capture_phylum=p__Actinobacteriota:capture_species=s__Spirilliplanes yamanashiensis:heptad=MCP-38H],(RS_GCF_000374005.1_protein.faa_NZ_KB893157.1_250@PF00015_full_PFAM.501.684:0.0105375[&&NHX:Type=GTDB:gtdb_class=c__Alphaproteobacteria:gtdb_domain=d__Bacteria:gtdb_family=f__Kiloniellaceae:gtdb_genus=g__Kiloniella:gtdb_order=o__Kiloniellales:gtdb_phylum=p__Proteobacteria:gtdb_species=s__Kiloniella laminaria:heptad=MCP-38H:species=d__Bacteria_p__Proteobacteria_c__Alphaproteobacteria_o__Kiloniellales_f__Kiloniellaceae_g__Kiloniella_s__Kiloniella laminaria],RS_GCF_000982415.1_protein.faa_NZ_LANI01000034.1_26@PF00015_full_PFAM.500.677:0.129743[&&NHX:Type=GTDB:gtdb_class=c__Alphaproteobacteria:gtdb_domain=d__Bacteria:gtdb_family=f__Kiloniellaceae:gtdb_genus=g__Kiloniella:gtdb_order=o__Kiloniellales:gtdb_phylum=p__Proteobacteria:gtdb_species=s__Kiloniella litopenaei:heptad=MCP-38H:species=d__Bacteria_p__Proteobacteria_c__Alphaproteobacteria_o__Kiloniellales_f__Kiloniellaceae_g__Kiloniella_s__Kiloniella litopenaei])0.941:0.199873[&&NHX:Sample_counter=:Type_counter=GTDB--2:capture_class_counter=:capture_domain_counter=:capture_family_counter=:capture_genus_counter=:capture_order_counter=:capture_phylum_counter=:capture_species_counter=:evoltype=D:gtdb_class_counter=c__Alphaproteobacteria--2:gtdb_domain_counter=d__Bacteria--2:gtdb_family_counter=f__Kiloniellaceae--2:gtdb_genus_counter=g__Kiloniella--2:gtdb_order_counter=o__Kiloniellales--2:gtdb_phylum_counter=p__Proteobacteria--2:gtdb_species_counter=s__Kiloniella laminaria--1||s__Kiloniella litopenaei--1:heptad_counter=MCP-38H--2:lbd_counter=:lca=d__Bacteria:lca_tree=g__Kiloniella:name=N799423:ref_name_counter=])0.933:0.196009[&&NHX:Sample_counter=rhiztom1--1:Type_counter=GTDB--2||capture--1:capture_class_counter=c__Actinomycetia--1:capture_domain_counter=d__Bacteria--1:capture_family_counter=f__Micromonosporaceae--1:capture_genus_counter=g__Spirilliplanes--1:capture_order_counter=o__Mycobacteriales--1:capture_phylum_counter=p__Actinobacteriota--1:capture_species_counter=s__Spirilliplanes yamanashiensis--1:gtdb_class_counter=c__Alphaproteobacteria--2:gtdb_domain_counter=d__Bacteria--2:gtdb_family_counter=f__Kiloniellaceae--2:gtdb_genus_counter=g__Kiloniella--2:gtdb_order_counter=o__Kiloniellales--2:gtdb_phylum_counter=p__Proteobacteria--2:gtdb_species_counter=s__Kiloniella laminaria--1||s__Kiloniella litopenaei--1:heptad_counter=MCP-38H--3:lbd_counter=:lca_tree=g__Kiloniella:name=N799424:ref_name_counter=])0.87:0.0804088[&&NHX:Sample_counter=rhiztom1--1||rhiztom2--2||rhiztom3--1:Type_counter=GTDB--2||capture--4:besthit_avg=79.3:besthit_max=79.3:besthit_min=79.3:besthit_std=0:besthit_sum=79.3:bitscore_avg=120.0:bitscore_max=120.0:bitscore_min=120.0:bitscore_std=0:bitscore_sum=120.0:capture_class_counter=c__Actinomycetia--1||c__Alphaproteobacteria--2||c__Gammaproteobacteria--1:capture_domain_counter=d__Bacteria--4:capture_family_counter=f__Azospirillaceae--1||f__Burkholderiaceae--1||f__Micromonosporaceae--1||f__Sphingomonadaceae--1:capture_genus_counter=g__Azospirillum--1||g__Pseudoduganella--1||g__Sphingomonas--1||g__Spirilliplanes--1:capture_order_counter=o__Azospirillales--1||o__Burkholderiales--1||o__Mycobacteriales--1||o__Sphingomonadales--1:capture_phylum_counter=p__Actinobacteriota--1||p__Proteobacteria--3:capture_species_counter=s__Azospirillum sp003116035--1||s__Pseudoduganella dura--1||s__Sphingomonas insulae--1||s__Spirilliplanes yamanashiensis--1:evalue_avg=1.34e-35:evalue_max=1.34e-35:evalue_min=1.34e-35:evalue_std=0:evalue_sum=1.34e-35:gapopen_avg=0.0:gapopen_max=0.0:gapopen_min=0.0:gapopen_std=0:gapopen_sum=0.0:gtdb_class_counter=c__Alphaproteobacteria--2:gtdb_domain_counter=d__Bacteria--2:gtdb_family_counter=f__Kiloniellaceae--2:gtdb_genus_counter=g__Kiloniella--2:gtdb_order_counter=o__Kiloniellales--2:gtdb_phylum_counter=p__Proteobacteria--2:gtdb_species_counter=s__Kiloniella laminaria--1||s__Kiloniella litopenaei--1:heptad_counter=MCP-38H--6:lbd_counter=:lca_tree=g__Kiloniella:length_avg=87.0:length_max=87.0:length_min=87.0:length_std=0:length_sum=87.0:mismatch_avg=18.0:mismatch_max=18.0:mismatch_min=18.0:mismatch_std=0:mismatch_sum=18.0:name=N799425:qcovhsp_avg=100.0:qcovhsp_max=100.0:qcovhsp_min=100.0:qcovhsp_std=0:qcovhsp_sum=100.0:qend_avg=87.0:qend_max=87.0:qend_min=87.0:qend_std=0:qend_sum=87.0:qstart_avg=1.0:qstart_max=1.0:qstart_min=1.0:qstart_std=0:qstart_sum=1.0:ref_name_counter=GB_GCA_018698795.1_protein.faa_JABIPG010000134.1_7@PF00015_full_PFAM.200.373--1:scovhsp_avg=50.3:scovhsp_max=50.3:scovhsp_min=50.3:scovhsp_std=0:scovhsp_sum=50.3:send_avg=120.0:send_max=120.0:send_min=120.0:send_std=0:send_sum=120.0:sstart_avg=34.0:sstart_max=34.0:sstart_min=34.0:sstart_std=0:sstart_sum=34.0],(((GB_GCA_013003675.1_protein.faa_JABDIP010000164.1_1@PF00015_full_PFAM.243.425:0.398505[&&NHX:Type=GTDB:gtdb_class=c__Alphaproteobacteria:gtdb_domain=d__Bacteria:gtdb_family=f__Inquilinaceae:gtdb_genus=g__JABDIP01:gtdb_order=o__DSM-16000:gtdb_phylum=p__Proteobacteria:gtdb_species=s__JABDIP01 sp013003675:heptad=MCP-38H:species=d__Bacteria_p__Proteobacteria_c__Alphaproteobacteria_o__DSM-16000_f__Inquilinaceae_g__JABDIP01_s__JABDIP01 sp013003675],(((RS_GCF_014205675.1_protein.faa_NZ_JACIIX010000001.1_73@PF00015_full_PFAM.253.420:0.122992[&&NHX:Type=GTDB:gtdb_class=c__Alphaproteobacteria:gtdb_domain=d__Bacteria:gtdb_family=f__Rhodospirillaceae:gtdb_genus=g__Novispirillum:gtdb_order=o__Rhodospirillales:gtdb_phylum=p__Proteobacteria:gtdb_species=s__Novispirillum itersonii_A:heptad=MCP-38H:species=d__Bacteria_p__Proteobacteria_c__Alphaproteobacteria_o__Rhodospirillales_f__Rhodospirillaceae_g__Novispirillum_s__Novispirillum itersonii_A],RS_GCF_000381985.1_protein.faa_NZ_KB907338.1_108@PF00015_full_PFAM.257.429:0.282797[&&NHX:Type=GTDB:gtdb_class=c__Alphaproteobacteria:gtdb_domain=d__Bacteria:gtdb_family=f__Rhodospirillaceae:gtdb_genus=g__Novispirillum:gtdb_order=o__Rhodospirillales:gtdb_phylum=p__Proteobacteria:gtdb_species=s__Novispirillum itersonii:heptad=MCP-38H:species=d__Bacteria_p__Proteobacteria_c__Alphaproteobacteria_o__Rhodospirillales_f__Rhodospirillaceae_g__Novispirillum_s__Novispirillum itersonii])0.994:0.229313[&&NHX:Sample_counter=:Type_counter=GTDB--2:capture_class_counter=:capture_domain_counter=:capture_family_counter=:capture_genus_counter=:capture_order_counter=:capture_phylum_counter=:capture_species_counter=:evoltype=D:gtdb_class_counter=c__Alphaproteobacteria--2:gtdb_domain_counter=d__Bacteria--2:gtdb_family_counter=f__Rhodospirillaceae--2:gtdb_genus_counter=g__Novispirillum--2:gtdb_order_counter=o__Rhodospirillales--2:gtdb_phylum_counter=p__Proteobacteria--2:gtdb_species_counter=s__Novispirillum itersonii--1||s__Novispirillum itersonii_A--1:heptad_counter=MCP-38H--2:lbd_counter=:lca=d__Bacteria:lca_tree=g__Novispirillum:name=N799429:ref_name_counter=],7c0634a2-8814-4a32-927e-9d1d96b11cb4_1@MCPsignal.26.76:0.0295675[&&NHX:Sample=rhizpot3:Type=capture:capture_class=c__Alphaproteobacteria:capture_domain=d__Bacteria:capture_family=f__Xanthobacteraceae:capture_genus=g__Rhodoplanes:capture_order=o__Rhizobiales:capture_phylum=p__Proteobacteria:capture_species=s__Rhodoplanes elegans:heptad=MCP-38H])0:5e-09[&&NHX:Sample_counter=rhizpot3--1:Type_counter=GTDB--2||capture--1:capture_class_counter=c__Alphaproteobacteria--1:capture_domain_counter=d__Bacteria--1:capture_family_counter=f__Xanthobacteraceae--1:capture_genus_counter=g__Rhodoplanes--1:capture_order_counter=o__Rhizobiales--1:capture_phylum_counter=p__Proteobacteria--1:capture_species_counter=s__Rhodoplanes elegans--1:gtdb_class_counter=c__Alphaproteobacteria--2:gtdb_domain_counter=d__Bacteria--2:gtdb_family_counter=f__Rhodospirillaceae--2:gtdb_genus_counter=g__Novispirillum--2:gtdb_order_counter=o__Rhodospirillales--2:gtdb_phylum_counter=p__Proteobacteria--2:gtdb_species_counter=s__Novispirillum itersonii--1||s__Novispirillum itersonii_A--1:heptad_counter=MCP-38H--3:lbd_counter=:lca_tree=g__Novispirillum:name=N799431:ref_name_counter=],((de44f3fd-95b3-4053-b7e3-7f1b35211868_4@MCPsignal.299.349:5e-09[&&NHX:Sample=rhiztom1:Type=capture:capture_class=c__Alphaproteobacteria:capture_domain=d__Bacteria:capture_family=f__Magnetospirillaceae:capture_genus=g__Phaeospirillum:capture_order=o__Rhodospirillales:capture_phylum=p__Proteobacteria:capture_species=s__Phaeospirillum sp016195125:heptad=MCP-38H],981ce221-cd57-4625-a312-7085a4f5f2e8_1@MCPsignal.25.76:5e-09[&&NHX:Sample=rhiztom1:Type=capture:capture_class=c__Alphaproteobacteria:capture_domain=d__Bacteria:capture_family=f__Xanthobacteraceae:capture_genus=g__Rhodoplanes:capture_order=o__Rhizobiales:capture_phylum=p__Proteobacteria:capture_species=s__Rhodoplanes elegans:heptad=MCP-38H])0:5e-09[&&NHX:Sample_counter=rhiztom1--2:Type_counter=capture--2:capture_class_counter=c__Alphaproteobacteria--2:capture_domain_counter=d__Bacteria--2:capture_family_counter=f__Magnetospirillaceae--1||f__Xanthobacteraceae--1:capture_genus_counter=g__Phaeospirillum--1||g__Rhodoplanes--1:capture_order_counter=o__Rhizobiales--1||o__Rhodospirillales--1:capture_phylum_counter=p__Proteobacteria--2:capture_species_counter=s__Phaeospirillum sp016195125--1||s__Rhodoplanes elegans--1:gtdb_class_counter=:gtdb_domain_counter=:gtdb_family_counter=:gtdb_genus_counter=:gtdb_order_counter=:gtdb_phylum_counter=:gtdb_species_counter=:heptad_counter=MCP-38H--2:lbd_counter=:name=N799434:ref_name_counter=],(RS_GCF_000264455.2_protein.faa_NC_017956.1_1228@PF00015_full_PFAM.250.427:0.0381699[&&NHX:Type=GTDB:gtdb_class=c__Alphaproteobacteria:gtdb_domain=d__Bacteria:gtdb_family=f__Tistrellaceae:gtdb_genus=g__Tistrella:gtdb_order=o__Tistrellales:gtdb_phylum=p__Proteobacteria:gtdb_species=s__Tistrella mobilis:heptad=MCP-38H:species=d__Bacteria_p__Proteobacteria_c__Alphaproteobacteria_o__Tistrellales_f__Tistrellaceae_g__Tistrella_s__Tistrella mobilis],RS_GCF_014636235.1_protein.faa_NZ_BMDZ01000020.1_62@PF00015_full_PFAM.252.430:0.0796649[&&NHX:Type=GTDB:gtdb_class=c__Alphaproteobacteria:gtdb_domain=d__Bacteria:gtdb_family=f__Tistrellaceae:gtdb_genus=g__Tistrella:gtdb_order=o__Tistrellales:gtdb_phylum=p__Proteobacteria:gtdb_species=s__Tistrella bauzanensis:heptad=MCP-38H:species=d__Bacteria_p__Proteobacteria_c__Alphaproteobacteria_o__Tistrellales_f__Tistrellaceae_g__Tistrella_s__Tistrella bauzanensis])1:0.3852[&&NHX:Sample_counter=:Type_counter=GTDB--2:capture_class_counter=:capture_domain_counter=:capture_family_counter=:capture_genus_counter=:capture_order_counter=:capture_phylum_counter=:capture_species_counter=:evoltype=D:gtdb_class_counter=c__Alphaproteobacteria--2:gtdb_domain_counter=d__Bacteria--2:gtdb_family_counter=f__Tistrellaceae--2:gtdb_genus_counter=g__Tistrella--2:gtdb_order_counter=o__Tistrellales--2:gtdb_phylum_counter=p__Proteobacteria--2:gtdb_species_counter=s__Tistrella bauzanensis--1||s__Tistrella mobilis--1:heptad_counter=MCP-38H--2:lbd_counter=:lca=d__Bacteria:lca_tree=g__Tistrella:name=N799437:ref_name_counter=])0:5e-09[&&NHX:Sample_counter=rhiztom1--2:Type_counter=GTDB--2||capture--2:capture_class_counter=c__Alphaproteobacteria--2:capture_domain_counter=d__Bacteria--2:capture_family_counter=f__Magnetospirillaceae--1||f__Xanthobacteraceae--1:capture_genus_counter=g__Phaeospirillum--1||g__Rhodoplanes--1:capture_order_counter=o__Rhizobiales--1||o__Rhodospirillales--1:capture_phylum_counter=p__Proteobacteria--2:capture_species_counter=s__Phaeospirillum sp016195125--1||s__Rhodoplanes elegans--1:gtdb_class_counter=c__Alphaproteobacteria--2:gtdb_domain_counter=d__Bacteria--2:gtdb_family_counter=f__Tistrellaceae--2:gtdb_genus_counter=g__Tistrella--2:gtdb_order_counter=o__Tistrellales--2:gtdb_phylum_counter=p__Proteobacteria--2:gtdb_species_counter=s__Tistrella bauzanensis--1||s__Tistrella mobilis--1:heptad_counter=MCP-38H--4:lbd_counter=:lca_tree=g__Tistrella:name=N799438:ref_name_counter=])0.728:0.0403553[&&NHX:Sample_counter=rhizpot3--1||rhiztom1--2:Type_counter=GTDB--4||capture--3:capture_class_counter=c__Alphaproteobacteria--3:capture_domain_counter=d__Bacteria--3:capture_family_counter=f__Magnetospirillaceae--1||f__Xanthobacteraceae--2:capture_genus_counter=g__Phaeospirillum--1||g__Rhodoplanes--2:capture_order_counter=o__Rhizobiales--2||o__Rhodospirillales--1:capture_phylum_counter=p__Proteobacteria--3:capture_species_counter=s__Phaeospirillum sp016195125--1||s__Rhodoplanes elegans--2:gtdb_class_counter=c__Alphaproteobacteria--4:gtdb_domain_counter=d__Bacteria--4:gtdb_family_counter=f__Rhodospirillaceae--2||f__Tistrellaceae--2:gtdb_genus_counter=g__Novispirillum--2||g__Tistrella--2:gtdb_order_counter=o__Rhodospirillales--2||o__Tistrellales--2:gtdb_phylum_counter=p__Proteobacteria--4:gtdb_species_counter=s__Novispirillum itersonii--1||s__Novispirillum itersonii_A--1||s__Tistrella bauzanensis--1||s__Tistrella mobilis--1:heptad_counter=MCP-38H--7:lbd_counter=:lca_tree=c__Alphaproteobacteria:name=N799439:ref_name_counter=])0.693:0.03783[&&NHX:Sample_counter=rhizpot3--1||rhiztom1--2:Type_counter=GTDB--5||capture--3:capture_class_counter=c__Alphaproteobacteria--3:capture_domain_counter=d__Bacteria--3:capture_family_counter=f__Magnetospirillaceae--1||f__Xanthobacteraceae--2:capture_genus_counter=g__Phaeospirillum--1||g__Rhodoplanes--2:capture_order_counter=o__Rhizobiales--2||o__Rhodospirillales--1:capture_phylum_counter=p__Proteobacteria--3:capture_species_counter=s__Phaeospirillum sp016195125--1||s__Rhodoplanes elegans--2:gtdb_class_counter=c__Alphaproteobacteria--5:gtdb_domain_counter=d__Bacteria--5:gtdb_family_counter=f__Inquilinaceae--1||f__Rhodospirillaceae--2||f__Tistrellaceae--2:gtdb_genus_counter=g__JABDIP01--1||g__Novispirillum--2||g__Tistrella--2:gtdb_order_counter=o__DSM-16000--1||o__Rhodospirillales--2||o__Tistrellales--2:gtdb_phylum_counter=p__Proteobacteria--5:gtdb_species_counter=s__JABDIP01 sp013003675--1||s__Novispirillum itersonii--1||s__Novispirillum itersonii_A--1||s__Tistrella bauzanensis--1||s__Tistrella mobilis--1:heptad_counter=MCP-38H--8:lbd_counter=:lca_tree=c__Alphaproteobacteria:name=N799440:ref_name_counter=],(((((d02b7068-df8f-40c0-9a50-e72fa714639c_1@MCPsignal.189.256:5e-09[&&NHX:Sample=rhiztom1:Type=capture:besthit=86.6:bitscore=102.0:capture_class=c__Alphaproteobacteria:capture_domain=d__Bacteria:capture_family=f__Xanthobacteraceae:capture_genus=g__Rhodoplanes:capture_order=o__Rhizobiales:capture_phylum=p__Proteobacteria:capture_species=s__Rhodoplanes elegans:evalue=5.28e-30:gapopen=0.0:heptad=MCP-38H:length=67.0:mismatch=9.0:qcovhsp=100.0:qend=67.0:qstart=1.0:ref_name=GB_GCA_015654615.1_protein.faa_JAATGN010000117.1_3@PF00015_full_PFAM.369.458:scovhsp=75.3:send=78.0:sstart=12.0],((c7f7ec11-674d-4b28-856b-baa1b6a9ee68_3@MCPsignal.31.117:5e-09[&&NHX:Sample=rhiztom1:Type=capture:capture_class=c__Alphaproteobacteria:capture_domain=d__Bacteria:capture_family=f__Xanthobacteraceae:capture_genus=g__Rhodoplanes:capture_order=o__Rhizobiales:capture_phylum=p__Proteobacteria:capture_species=s__Rhodoplanes elegans:heptad=MCP-38H],(RS_GCF_013112485.1_protein.faa_NZ_JABFHG010000013.1_31@PF00015_full_PFAM.315.475:0.431768[&&NHX:Type=GTDB:gtdb_class=c__Alphaproteobacteria:gtdb_domain=d__Bacteria:gtdb_family=f__Acetobacteraceae:gtdb_genus=g__Paracraurococcus:gtdb_order=o__Acetobacterales:gtdb_phylum=p__Proteobacteria:gtdb_species=s__Paracraurococcus sp013112485:heptad=MCP-38H:species=d__Bacteria_p__Proteobacteria_c__Alphaproteobacteria_o__Acetobacterales_f__Acetobacteraceae_g__Paracraurococcus_s__Paracraurococcus sp013112485],((cedf2a69-5c8b-4013-8b61-c4d3b511c0a9_2@MCPsignal.134.220:0.0604756[&&NHX:Sample=rhiztom2:Type=capture:capture_class=c__Alphaproteobacteria:capture_domain=d__Bacteria:capture_family=f__Xanthobacteraceae:capture_genus=g__Rhodoplanes:capture_order=o__Rhizobiales:capture_phylum=p__Proteobacteria:capture_species=s__Rhodoplanes elegans:heptad=MCP-38H],bfda5db7-1ddf-4984-ad8a-e344dc5d2af4_1@MCPsignal.232.315:5e-09[&&NHX:Sample=rhiztom2:Type=capture:capture_class=c__Alphaproteobacteria:capture_domain=d__Bacteria:capture_family=f__Xanthobacteraceae:capture_genus=g__Rhodoplanes:capture_order=o__Rhizobiales:capture_phylum=p__Proteobacteria:capture_species=s__Rhodoplanes elegans:heptad=MCP-38H])0:5e-09[&&NHX:Sample_counter=rhiztom2--2:Type_counter=capture--2:capture_class_counter=c__Alphaproteobacteria--2:capture_domain_counter=d__Bacteria--2:capture_family_counter=f__Xanthobacteraceae--2:capture_genus_counter=g__Rhodoplanes--2:capture_order_counter=o__Rhizobiales--2:capture_phylum_counter=p__Proteobacteria--2:capture_species_counter=s__Rhodoplanes elegans--2:gtdb_class_counter=:gtdb_domain_counter=:gtdb_family_counter=:gtdb_genus_counter=:gtdb_order_counter=:gtdb_phylum_counter=:gtdb_species_counter=:heptad_counter=MCP-38H--2:lbd_counter=:name=N799446:ref_name_counter=],(((18f8de05-5159-4637-947e-777ea8b4cb05_1@MCPsignal.126.296:0.00430282[&&NHX:Sample=rhiztom2:Type=capture:capture_class=c__Alphaproteobacteria:capture_domain=d__Bacteria:capture_family=f__Xanthobacteraceae:capture_genus=g__Rhodoplanes:capture_order=o__Rhizobiales:capture_phylum=p__Proteobacteria:capture_species=s__Rhodoplanes elegans:heptad=MCP-38H],(((((206b2fa0-f766-4eb2-a114-d20cf25d1539_6@MCPsignal.171.253:5e-09[&&NHX:Sample=rhiztom1:Type=capture:capture_class=c__Phycisphaerae:capture_domain=d__Bacteria:capture_family=f__SM23-33:capture_genus=g__JAFGEJ01:capture_order=o__SM23-33:capture_phylum=p__Planctomycetota:capture_species=s__JAFGEJ01 sp016931655:heptad=MCP-38H],56713383-7b2e-4386-af34-4d755f4d4e29_2@MCPsignal.26.148:5e-09[&&NHX:Sample=rhiztom2:Type=capture:besthit=68.0:bitscore=139.0:capture_class=c__Alphaproteobacteria:capture_domain=d__Bacteria:capture_family=f__Sphingomonadaceae:capture_genus=g__Sphingomicrobium:capture_order=o__Sphingomonadales:capture_phylum=p__Proteobacteria:capture_species=s__Sphingomicrobium sp902806265:evalue=2.32e-42:gapopen=0.0:heptad=MCP-38H:length=122.0:mismatch=39.0:qcovhsp=100.0:qend=122.0:qstart=1.0:ref_name=GB_GCA_009377445.1_protein.faa_WHUA01000001.1_496@PF00015_full_PFAM.370.548:scovhsp=68.5:send=123.0:sstart=2.0])0.855:0.0157673[&&NHX:Sample_counter=rhiztom1--1||rhiztom2--1:Type_counter=capture--2:besthit_avg=68.0:besthit_max=68.0:besthit_min=68.0:besthit_std=0:besthit_sum=68.0:bitscore_avg=139.0:bitscore_max=139.0:bitscore_min=139.0:bitscore_std=0:bitscore_sum=139.0:capture_class_counter=c__Alphaproteobacteria--1||c__Phycisphaerae--1:capture_domain_counter=d__Bacteria--2:capture_family_counter=f__SM23-33--1||f__Sphingomonadaceae--1:capture_genus_counter=g__JAFGEJ01--1||g__Sphingomicrobium--1:capture_order_counter=o__SM23-33--1||o__Sphingomonadales--1:capture_phylum_counter=p__Planctomycetota--1||p__Proteobacteria--1:capture_species_counter=s__JAFGEJ01 sp016931655--1||s__Sphingomicrobium sp902806265--1:evalue_avg=2.32e-42:evalue_max=2.32e-42:evalue_min=2.32e-42:evalue_std=0:evalue_sum=2.32e-42:gapopen_avg=0.0:gapopen_max=0.0:gapopen_min=0.0:gapopen_std=0:gapopen_sum=0.0:gtdb_class_counter=:gtdb_domain_counter=:gtdb_family_counter=:gtdb_genus_counter=:gtdb_order_counter=:gtdb_phylum_counter=:gtdb_species_counter=:heptad_counter=MCP-38H--2:lbd_counter=:length_avg=122.0:length_max=122.0:length_min=122.0:length_std=0:length_sum=122.0:mismatch_avg=39.0:mismatch_max=39.0:mismatch_min=39.0:mismatch_std=0:mismatch_sum=39.0:name=N799450:qcovhsp_avg=100.0:qcovhsp_max=100.0:qcovhsp_min=100.0:qcovhsp_std=0:qcovhsp_sum=100.0:qend_avg=122.0:qend_max=122.0:qend_min=122.0:qend_std=0:qend_sum=122.0:qstart_avg=1.0:qstart_max=1.0:qstart_min=1.0:qstart_std=0:qstart_sum=1.0:ref_name_counter=GB_GCA_009377445.1_protein.faa_WHUA01000001.1_496@PF00015_full_PFAM.370.548--1:scovhsp_avg=68.5:scovhsp_max=68.5:scovhsp_min=68.5:scovhsp_std=0:scovhsp_sum=68.5:send_avg=123.0:send_max=123.0:send_min=123.0:send_std=0:send_sum=123.0:sstart_avg=2.0:sstart_max=2.0:sstart_min=2.0:sstart_std=0:sstart_sum=2.0],907649d8-0cf7-4ea9-b513-8226540048d0_5@MCPsignal.29.161:0.0242624[&&NHX:Sample=rhiztom2:Type=capture:besthit=74.8:bitscore=160.0:capture_class=c__Gammaproteobacteria:capture_domain=d__Bacteria:capture_family=f__Pseudomonadaceae:capture_genus=g__Pseudomonas_F:capture_order=o__Pseudomonadales:capture_phylum=p__Proteobacteria:capture_species=s__Pseudomonas_F resinovorans_A:evalue=1.18e-50:gapopen=0.0:heptad=MCP-38H:length=127.0:mismatch=32.0:qcovhsp=96.2:qend=127.0:qstart=1.0:ref_name=GB_GCA_017308135.1_protein.faa_JAFKFM010000015.1_49@PF00015_full_PFAM.504.673:scovhsp=75.1:send=148.0:sstart=22.0])0.594:0.00954301[&&NHX:Sample_counter=rhiztom1--1||rhiztom2--2:Type_counter=capture--3:besthit_avg=71.4:besthit_max=74.8:besthit_min=68.0:besthit_std=4.808326112068521:besthit_sum=142.8:bitscore_avg=149.5:bitscore_max=160.0:bitscore_min=139.0:bitscore_std=14.849242404917497:bitscore_sum=299.0:capture_class_counter=c__Alphaproteobacteria--1||c__Gammaproteobacteria--1||c__Phycisphaerae--1:capture_domain_counter=d__Bacteria--3:capture_family_counter=f__Pseudomonadaceae--1||f__SM23-33--1||f__Sphingomonadaceae--1:capture_genus_counter=g__JAFGEJ01--1||g__Pseudomonas_F--1||g__Sphingomicrobium--1:capture_order_counter=o__Pseudomonadales--1||o__SM23-33--1||o__Sphingomonadales--1:capture_phylum_counter=p__Planctomycetota--1||p__Proteobacteria--2:capture_species_counter=s__JAFGEJ01 sp016931655--1||s__Pseudomonas_F resinovorans_A--1||s__Sphingomicrobium sp902806265--1:evalue_avg=1.1600000059e-42:evalue_max=2.32e-42:evalue_min=1.18e-50:evalue_std=1.6404877240089305e-42:evalue_sum=2.3200000118e-42:gapopen_avg=0.0:gapopen_max=0.0:gapopen_min=0.0:gapopen_std=0.0:gapopen_sum=0.0:gtdb_class_counter=:gtdb_domain_counter=:gtdb_family_counter=:gtdb_genus_counter=:gtdb_order_counter=:gtdb_phylum_counter=:gtdb_species_counter=:heptad_counter=MCP-38H--3:lbd_counter=:length_avg=124.5:length_max=127.0:length_min=122.0:length_std=3.5355339059327378:length_sum=249.0:mismatch_avg=35.5:mismatch_max=39.0:mismatch_min=32.0:mismatch_std=4.949747468305833:mismatch_sum=71.0:name=N799452:qcovhsp_avg=98.1:qcovhsp_max=100.0:qcovhsp_min=96.2:qcovhsp_std=2.6870057685088784:qcovhsp_sum=196.2:qend_avg=124.5:qend_max=127.0:qend_min=122.0:qend_std=3.5355339059327378:qend_sum=249.0:qstart_avg=1.0:qstart_max=1.0:qstart_min=1.0:qstart_std=0.0:qstart_sum=2.0:ref_name_counter=GB_GCA_009377445.1_protein.faa_WHUA01000001.1_496@PF00015_full_PFAM.370.548--1||GB_GCA_017308135.1_protein.faa_JAFKFM010000015.1_49@PF00015_full_PFAM.504.673--1:scovhsp_avg=71.8:scovhsp_max=75.1:scovhsp_min=68.5:scovhsp_std=4.66690475583121:scovhsp_sum=143.6:send_avg=135.5:send_max=148.0:send_min=123.0:send_std=17.67766952966369:send_sum=271.0:sstart_avg=12.0:sstart_max=22.0:sstart_min=2.0:sstart_std=14.142135623730951:sstart_sum=24.0],(((af45dc76-1a2e-4bbf-aeaa-e695b0e93420_4@MCPsignal.23.154:5e-09[&&NHX:Sample=rhiztom2:Type=capture:capture_class=c__Gammaproteobacteria:capture_domain=d__Bacteria:capture_family=f__Pseudomonadaceae:capture_genus=g__Pseudomonas_E:capture_order=o__Pseudomonadales:capture_phylum=p__Proteobacteria:capture_species=s__Pseudomonas_E fuscovaginae_A:heptad=MCP-38H],aee7b8ec-8f7a-420e-ba30-fb04ed6b9d9d_1@MCPsignal.35.166:0.00653495[&&NHX:Sample=rhiztom1:Type=capture:besthit=65.9:bitscore=139.0:capture_class=c__Alphaproteobacteria:capture_domain=d__Bacteria:capture_family=f__Sphingomonadaceae:capture_genus=g__Sphingomicrobium:capture_order=o__Sphingomonadales:capture_phylum=p__Proteobacteria:capture_species=s__Sphingomicrobium sp902806265:evalue=1.78e-42:gapopen=0.0:heptad=MCP-38H:length=129.0:mismatch=44.0:qcovhsp=98.5:qend=130.0:qstart=2.0:ref_name=RS_GCF_006483445.1_protein.faa_NZ_PPPT01000289.1_1@PF00015_full_PFAM.251.420:scovhsp=76.3:send=157.0:sstart=29.0])0.852:0.00666366[&&NHX:Sample_counter=rhiztom1--1||rhiztom2--1:Type_counter=capture--2:besthit_avg=65.9:besthit_max=65.9:besthit_min=65.9:besthit_std=0:besthit_sum=65.9:bitscore_avg=139.0:bitscore_max=139.0:bitscore_min=139.0:bitscore_std=0:bitscore_sum=139.0:capture_class_counter=c__Alphaproteobacteria--1||c__Gammaproteobacteria--1:capture_domain_counter=d__Bacteria--2:capture_family_counter=f__Pseudomonadaceae--1||f__Sphingomonadaceae--1:capture_genus_counter=g__Pseudomonas_E--1||g__Sphingomicrobium--1:capture_order_counter=o__Pseudomonadales--1||o__Sphingomonadales--1:capture_phylum_counter=p__Proteobacteria--2:capture_species_counter=s__Pseudomonas_E fuscovaginae_A--1||s__Sphingomicrobium sp902806265--1:evalue_avg=1.78e-42:evalue_max=1.78e-42:evalue_min=1.78e-42:evalue_std=0:evalue_sum=1.78e-42:gapopen_avg=0.0:gapopen_max=0.0:gapopen_min=0.0:gapopen_std=0:gapopen_sum=0.0:gtdb_class_counter=:gtdb_domain_counter=:gtdb_family_counter=:gtdb_genus_counter=:gtdb_order_counter=:gtdb_phylum_counter=:gtdb_species_counter=:heptad_counter=MCP-38H--2:lbd_counter=:length_avg=129.0:length_max=129.0:length_min=129.0:length_std=0:length_sum=129.0:mismatch_avg=44.0:mismatch_max=44.0:mismatch_min=44.0:mismatch_std=0:mismatch_sum=44.0:name=N799455:qcovhsp_avg=98.5:qcovhsp_max=98.5:qcovhsp_min=98.5:qcovhsp_std=0:qcovhsp_sum=98.5:qend_avg=130.0:qend_max=130.0:qend_min=130.0:qend_std=0:qend_sum=130.0:qstart_avg=2.0:qstart_max=2.0:qstart_min=2.0:qstart_std=0:qstart_sum=2.0:ref_name_counter=RS_GCF_006483445.1_protein.faa_NZ_PPPT01000289.1_1@PF00015_full_PFAM.251.420--1:scovhsp_avg=76.3:scovhsp_max=76.3:scovhsp_min=76.3:scovhsp_std=0:scovhsp_sum=76.3:send_avg=157.0:send_max=157.0:send_min=157.0:send_std=0:send_sum=157.0:sstart_avg=29.0:sstart_max=29.0:sstart_min=29.0:sstart_std=0:sstart_sum=29.0],(2bcba9f3-2ddb-4834-a3a2-65c1207c08a4_6@MCPsignal.108.211:0.018865[&&NHX:Sample=rhiztom1:Type=capture:besthit=81.2:bitscore=134.0:capture_class=c__Gammaproteobacteria:capture_domain=d__Bacteria:capture_family=f__Wenzhouxiangellaceae:capture_genus=g__Wenzhouxiangella:capture_order=o__Xanthomonadales:capture_phylum=p__Proteobacteria:capture_species=s__Wenzhouxiangella sp003565625:evalue=1e-40:gapopen=1.0:heptad=MCP-38H:length=101.0:mismatch=18.0:qcovhsp=98.1:qend=102.0:qstart=2.0:ref_name=GB_GCA_016792585.1_protein.faa_JAEULB010000193.1_26@PF00015_full_PFAM.368.545:scovhsp=56.5:send=100.0:sstart=1.0],(89185b4e-311b-4069-95ea-89f0fbe4116c_4@MCPsignal.272.407:0.0268233[&&NHX:Sample=rhiztom3:Type=capture:besthit=59.4:bitscore=130.0:capture_class=c__Gammaproteobacteria:capture_domain=d__Bacteria:capture_family=f__Pseudomonadaceae:capture_genus=g__Pseudomonas_F:capture_order=o__Pseudomonadales:capture_phylum=p__Proteobacteria:capture_species=s__Pseudomonas_F resinovorans_A:evalue=7.94e-39:gapopen=0.0:heptad=MCP-38H:length=133.0:mismatch=54.0:qcovhsp=98.5:qend=133.0:qstart=1.0:ref_name=RS_GCF_000009985.1_protein.faa_NC_007626.1_3960@PF00015_full_PFAM.365.542:scovhsp=75.1:send=160.0:sstart=28.0],770ae348-165d-57dd-aa6b-71ed7d1d1e12_3@MCPsignal.22.156:5e-09[&&NHX:Sample=rhiztom1:Type=capture:besthit=75.0:bitscore=162.0:capture_class=c__Alphaproteobacteria:capture_domain=d__Bacteria:capture_family=f__Xanthobacteraceae:capture_genus=g__Rhodoplanes:capture_order=o__Rhizobiales:capture_phylum=p__Proteobacteria:capture_species=s__Rhodoplanes elegans:evalue=2.22e-51:gapopen=0.0:heptad=MCP-38H:length=128.0:mismatch=32.0:qcovhsp=95.5:qend=129.0:qstart=2.0:ref_name=GB_GCA_017308135.1_protein.faa_JAFKFM010000015.1_49@PF00015_full_PFAM.504.673:scovhsp=75.7:send=154.0:sstart=27.0])0.889:0.00648217[&&NHX:Sample_counter=rhiztom1--1||rhiztom3--1:Type_counter=capture--2:besthit_avg=67.2:besthit_max=75.0:besthit_min=59.4:besthit_std=11.030865786510143:besthit_sum=134.4:bitscore_avg=146.0:bitscore_max=162.0:bitscore_min=130.0:bitscore_std=22.627416997969522:bitscore_sum=292.0:capture_class_counter=c__Alphaproteobacteria--1||c__Gammaproteobacteria--1:capture_domain_counter=d__Bacteria--2:capture_family_counter=f__Pseudomonadaceae--1||f__Xanthobacteraceae--1:capture_genus_counter=g__Pseudomonas_F--1||g__Rhodoplanes--1:capture_order_counter=o__Pseudomonadales--1||o__Rhizobiales--1:capture_phylum_counter=p__Proteobacteria--2:capture_species_counter=s__Pseudomonas_F resinovorans_A--1||s__Rhodoplanes elegans--1:evalue_avg=3.97000000000111e-39:evalue_max=7.94e-39:evalue_min=2.22e-51:evalue_std=5.614427842619618e-39:evalue_sum=7.94000000000222e-39:gapopen_avg=0.0:gapopen_max=0.0:gapopen_min=0.0:gapopen_std=0.0:gapopen_sum=0.0:gtdb_class_counter=:gtdb_domain_counter=:gtdb_family_counter=:gtdb_genus_counter=:gtdb_order_counter=:gtdb_phylum_counter=:gtdb_species_counter=:heptad_counter=MCP-38H--2:lbd_counter=:length_avg=130.5:length_max=133.0:length_min=128.0:length_std=3.5355339059327378:length_sum=261.0:mismatch_avg=43.0:mismatch_max=54.0:mismatch_min=32.0:mismatch_std=15.556349186104045:mismatch_sum=86.0:name=N799459:qcovhsp_avg=97.0:qcovhsp_max=98.5:qcovhsp_min=95.5:qcovhsp_std=2.1213203435596424:qcovhsp_sum=194.0:qend_avg=131.0:qend_max=133.0:qend_min=129.0:qend_std=2.8284271247461903:qend_sum=262.0:qstart_avg=1.5:qstart_max=2.0:qstart_min=1.0:qstart_std=0.7071067811865476:qstart_sum=3.0:ref_name_counter=GB_GCA_017308135.1_protein.faa_JAFKFM010000015.1_49@PF00015_full_PFAM.504.673--1||RS_GCF_000009985.1_protein.faa_NC_007626.1_3960@PF00015_full_PFAM.365.542--1:scovhsp_avg=75.4:scovhsp_max=75.7:scovhsp_min=75.1:scovhsp_std=0.4242640687119345:scovhsp_sum=150.8:send_avg=157.0:send_max=160.0:send_min=154.0:send_std=4.242640687119285:send_sum=314.0:sstart_avg=27.5:sstart_max=28.0:sstart_min=27.0:sstart_std=0.7071067811865476:sstart_sum=55.0])0:5e-09[&&NHX:Sample_counter=rhiztom1--2||rhiztom3--1:Type_counter=capture--3:besthit_avg=71.86666666666666:besthit_max=81.2:besthit_min=59.4:besthit_std=11.232690387139378:besthit_sum=215.6:bitscore_avg=142.0:bitscore_max=162.0:bitscore_min=130.0:bitscore_std=17.435595774162696:bitscore_sum=426.0:capture_class_counter=c__Alphaproteobacteria--1||c__Gammaproteobacteria--2:capture_domain_counter=d__Bacteria--3:capture_family_counter=f__Pseudomonadaceae--1||f__Wenzhouxiangellaceae--1||f__Xanthobacteraceae--1:capture_genus_counter=g__Pseudomonas_F--1||g__Rhodoplanes--1||g__Wenzhouxiangella--1:capture_order_counter=o__Pseudomonadales--1||o__Rhizobiales--1||o__Xanthomonadales--1:capture_phylum_counter=p__Proteobacteria--3:capture_species_counter=s__Pseudomonas_F resinovorans_A--1||s__Rhodoplanes elegans--1||s__Wenzhouxiangella sp003565625--1:evalue_avg=2.68000000000074e-39:evalue_max=7.94e-39:evalue_min=2.22e-51:evalue_std=4.555568021662508e-39:evalue_sum=8.04000000000222e-39:gapopen_avg=0.3333333333333333:gapopen_max=1.0:gapopen_min=0.0:gapopen_std=0.5773502691896258:gapopen_sum=1.0:gtdb_class_counter=:gtdb_domain_counter=:gtdb_family_counter=:gtdb_genus_counter=:gtdb_order_counter=:gtdb_phylum_counter=:gtdb_species_counter=:heptad_counter=MCP-38H--3:lbd_counter=:length_avg=120.66666666666667:length_max=133.0:length_min=101.0:length_std=17.21433511156714:length_sum=362.0:mismatch_avg=34.666666666666664:mismatch_max=54.0:mismatch_min=18.0:mismatch_std=18.147543451754935:mismatch_sum=104.0:name=N799460:qcovhsp_avg=97.36666666666667:qcovhsp_max=98.5:qcovhsp_min=95.5:qcovhsp_std=1.628905563049414:qcovhsp_sum=292.1:qend_avg=121.33333333333333:qend_max=133.0:qend_min=102.0:qend_std=16.862186493255653:qend_sum=364.0:qstart_avg=1.6666666666666667:qstart_max=2.0:qstart_min=1.0:qstart_std=0.5773502691896257:qstart_sum=5.0:ref_name_counter=GB_GCA_016792585.1_protein.faa_JAEULB010000193.1_26@PF00015_full_PFAM.368.545--1||GB_GCA_017308135.1_protein.faa_JAFKFM010000015.1_49@PF00015_full_PFAM.504.673--1||RS_GCF_000009985.1_protein.faa_NC_007626.1_3960@PF00015_full_PFAM.365.542--1:scovhsp_avg=69.1:scovhsp_max=75.7:scovhsp_min=56.5:scovhsp_std=10.916043239196151:scovhsp_sum=207.29999999999998:send_avg=138.0:send_max=160.0:send_min=100.0:send_std=33.04542328371661:send_sum=414.0:sstart_avg=18.666666666666668:sstart_max=28.0:sstart_min=1.0:sstart_std=15.307950004273378:sstart_sum=56.0])0:5e-09[&&NHX:Sample_counter=rhiztom1--3||rhiztom2--1||rhiztom3--1:Type_counter=capture--5:besthit_avg=70.375:besthit_max=81.2:besthit_min=59.4:besthit_std=9.644471646146997:besthit_sum=281.5:bitscore_avg=141.25:bitscore_max=162.0:bitscore_min=130.0:bitscore_std=14.314910641239317:bitscore_sum=565.0:capture_class_counter=c__Alphaproteobacteria--2||c__Gammaproteobacteria--3:capture_domain_counter=d__Bacteria--5:capture_family_counter=f__Pseudomonadaceae--2||f__Sphingomonadaceae--1||f__Wenzhouxiangellaceae--1||f__Xanthobacteraceae--1:capture_genus_counter=g__Pseudomonas_E--1||g__Pseudomonas_F--1||g__Rhodoplanes--1||g__Sphingomicrobium--1||g__Wenzhouxiangella--1:capture_order_counter=o__Pseudomonadales--2||o__Rhizobiales--1||o__Sphingomonadales--1||o__Xanthomonadales--1:capture_phylum_counter=p__Proteobacteria--5:capture_species_counter=s__Pseudomonas_E fuscovaginae_A--1||s__Pseudomonas_F resinovorans_A--1||s__Rhodoplanes elegans--1||s__Sphingomicrobium sp902806265--1||s__Wenzhouxiangella sp003565625--1:evalue_avg=2.010445000000555e-39:evalue_max=7.94e-39:evalue_min=2.22e-51:evalue_std=3.953312820757256e-39:evalue_sum=8.04178000000222e-39:gapopen_avg=0.25:gapopen_max=1.0:gapopen_min=0.0:gapopen_std=0.5:gapopen_sum=1.0:gtdb_class_counter=:gtdb_domain_counter=:gtdb_family_counter=:gtdb_genus_counter=:gtdb_order_counter=:gtdb_phylum_counter=:gtdb_species_counter=:heptad_counter=MCP-38H--5:lbd_counter=:length_avg=122.75:length_max=133.0:length_min=101.0:length_std=14.660036380127666:length_sum=491.0:mismatch_avg=37.0:mismatch_max=54.0:mismatch_min=18.0:mismatch_std=15.534906930308058:mismatch_sum=148.0:name=N799461:qcovhsp_avg=97.65:qcovhsp_max=98.5:qcovhsp_min=95.5:qcovhsp_std=1.4456832294800954:qcovhsp_sum=390.6:qend_avg=123.5:qend_max=133.0:qend_min=102.0:qend_std=14.433756729740644:qend_sum=494.0:qstart_avg=1.75:qstart_max=2.0:qstart_min=1.0:qstart_std=0.5:qstart_sum=7.0:ref_name_counter=GB_GCA_016792585.1_protein.faa_JAEULB010000193.1_26@PF00015_full_PFAM.368.545--1||GB_GCA_017308135.1_protein.faa_JAFKFM010000015.1_49@PF00015_full_PFAM.504.673--1||RS_GCF_000009985.1_protein.faa_NC_007626.1_3960@PF00015_full_PFAM.365.542--1||RS_GCF_006483445.1_protein.faa_NZ_PPPT01000289.1_1@PF00015_full_PFAM.251.420--1:scovhsp_avg=70.89999999999999:scovhsp_max=76.3:scovhsp_min=56.5:scovhsp_std=9.612491872558332:scovhsp_sum=283.59999999999997:send_avg=142.75:send_max=160.0:send_min=100.0:send_std=28.605069480775605:send_sum=571.0:sstart_avg=21.25:sstart_max=29.0:sstart_min=1.0:sstart_std=13.524668819112232:sstart_sum=85.0],3060099b-34ab-410a-af45-b9a307a8dcf7_5@MCPsignal.291.403:5e-09[&&NHX:Sample=rhiztom1:Type=capture:besthit=67.0:bitscore=119.0:capture_class=c__Gammaproteobacteria:capture_domain=d__Bacteria:capture_family=f__Pseudomonadaceae:capture_genus=g__Pseudomonas_F:capture_order=o__Pseudomonadales:capture_phylum=p__Proteobacteria:capture_species=s__Pseudomonas_F resinovorans_A:evalue=6.2e-35:gapopen=0.0:heptad=MCP-38H:length=109.0:mismatch=36.0:qcovhsp=97.3:qend=112.0:qstart=4.0:ref_name=GB_GCA_000518365.1_protein.faa_JADL01000002.1_741@PF00015_full_PFAM.504.684:scovhsp=60.6:send=109.0:sstart=1.0])0:5e-09[&&NHX:Sample_counter=rhiztom1--4||rhiztom2--1||rhiztom3--1:Type_counter=capture--6:besthit_avg=69.7:besthit_max=81.2:besthit_min=59.4:besthit_std=8.48763806956918:besthit_sum=348.5:bitscore_avg=136.8:bitscore_max=162.0:bitscore_min=119.0:bitscore_std=15.896540504147435:bitscore_sum=684.0:capture_class_counter=c__Alphaproteobacteria--2||c__Gammaproteobacteria--4:capture_domain_counter=d__Bacteria--6:capture_family_counter=f__Pseudomonadaceae--3||f__Sphingomonadaceae--1||f__Wenzhouxiangellaceae--1||f__Xanthobacteraceae--1:capture_genus_counter=g__Pseudomonas_E--1||g__Pseudomonas_F--2||g__Rhodoplanes--1||g__Sphingomicrobium--1||g__Wenzhouxiangella--1:capture_order_counter=o__Pseudomonadales--3||o__Rhizobiales--1||o__Sphingomonadales--1||o__Xanthomonadales--1:capture_phylum_counter=p__Proteobacteria--6:capture_species_counter=s__Pseudomonas_E fuscovaginae_A--1||s__Pseudomonas_F resinovorans_A--2||s__Rhodoplanes elegans--1||s__Sphingomicrobium sp902806265--1||s__Wenzhouxiangella sp003565625--1:evalue_avg=1.2401608356000002e-35:evalue_max=6.2e-35:evalue_min=2.22e-51:evalue_std=2.772634403403899e-35:evalue_sum=6.200804178000001e-35:gapopen_avg=0.2:gapopen_max=1.0:gapopen_min=0.0:gapopen_std=0.44721359549995804:gapopen_sum=1.0:gtdb_class_counter=:gtdb_domain_counter=:gtdb_family_counter=:gtdb_genus_counter=:gtdb_order_counter=:gtdb_phylum_counter=:gtdb_species_counter=:heptad_counter=MCP-38H--6:lbd_counter=:length_avg=120.0:length_max=133.0:length_min=101.0:length_std=14.106735979665885:length_sum=600.0:mismatch_avg=36.8:mismatch_max=54.0:mismatch_min=18.0:mismatch_std=13.461054936371072:mismatch_sum=184.0:name=N799463:qcovhsp_avg=97.58000000000001:qcovhsp_max=98.5:qcovhsp_min=95.5:qcovhsp_std=1.261744823647:qcovhsp_sum=487.90000000000003:qend_avg=121.2:qend_max=133.0:qend_min=102.0:qend_std=13.516656391282572:qend_sum=606.0:qstart_avg=2.2:qstart_max=4.0:qstart_min=1.0:qstart_std=1.0954451150103321:qstart_sum=11.0:ref_name_counter=GB_GCA_000518365.1_protein.faa_JADL01000002.1_741@PF00015_full_PFAM.504.684--1||GB_GCA_016792585.1_protein.faa_JAEULB010000193.1_26@PF00015_full_PFAM.368.545--1||GB_GCA_017308135.1_protein.faa_JAFKFM010000015.1_49@PF00015_full_PFAM.504.673--1||RS_GCF_000009985.1_protein.faa_NC_007626.1_3960@PF00015_full_PFAM.365.542--1||RS_GCF_006483445.1_protein.faa_NZ_PPPT01000289.1_1@PF00015_full_PFAM.251.420--1:scovhsp_avg=68.84:scovhsp_max=76.3:scovhsp_min=56.5:scovhsp_std=9.514094807179502:scovhsp_sum=344.2:send_avg=136.0:send_max=160.0:send_min=100.0:send_std=29.008619408720573:send_sum=680.0:sstart_avg=17.2:sstart_max=29.0:sstart_min=1.0:sstart_std=14.805404418657398:sstart_sum=86.0])0:5e-09[&&NHX:Sample_counter=rhiztom1--5||rhiztom2--3||rhiztom3--1:Type_counter=capture--9:besthit_avg=70.18571428571428:besthit_max=81.2:besthit_min=59.4:besthit_std=7.250385868220756:besthit_sum=491.3:bitscore_avg=140.42857142857142:bitscore_max=162.0:bitscore_min=119.0:bitscore_std=15.608300599970761:bitscore_sum=983.0:capture_class_counter=c__Alphaproteobacteria--3||c__Gammaproteobacteria--5||c__Phycisphaerae--1:capture_domain_counter=d__Bacteria--9:capture_family_counter=f__Pseudomonadaceae--4||f__SM23-33--1||f__Sphingomonadaceae--2||f__Wenzhouxiangellaceae--1||f__Xanthobacteraceae--1:capture_genus_counter=g__JAFGEJ01--1||g__Pseudomonas_E--1||g__Pseudomonas_F--3||g__Rhodoplanes--1||g__Sphingomicrobium--2||g__Wenzhouxiangella--1:capture_order_counter=o__Pseudomonadales--4||o__Rhizobiales--1||o__SM23-33--1||o__Sphingomonadales--2||o__Xanthomonadales--1:capture_phylum_counter=p__Planctomycetota--1||p__Proteobacteria--8:capture_species_counter=s__JAFGEJ01 sp016931655--1||s__Pseudomonas_E fuscovaginae_A--1||s__Pseudomonas_F resinovorans_A--3||s__Rhodoplanes elegans--1||s__Sphingomicrobium sp902806265--2||s__Wenzhouxiangella sp003565625--1:evalue_avg=8.858292014285717e-36:evalue_max=6.2e-35:evalue_min=2.22e-51:evalue_std=2.343329078178131e-35:evalue_sum=6.200804410000002e-35:gapopen_avg=0.14285714285714285:gapopen_max=1.0:gapopen_min=0.0:gapopen_std=0.3779644730092273:gapopen_sum=1.0:gtdb_class_counter=:gtdb_domain_counter=:gtdb_family_counter=:gtdb_genus_counter=:gtdb_order_counter=:gtdb_phylum_counter=:gtdb_species_counter=:heptad_counter=MCP-38H--9:lbd_counter=:length_avg=121.28571428571429:length_max=133.0:length_min=101.0:length_std=11.814035236591627:length_sum=849.0:mismatch_avg=36.42857142857143:mismatch_max=54.0:mismatch_min=18.0:mismatch_std=11.193110125685097:mismatch_sum=255.0:name=N799464:qcovhsp_avg=97.72857142857143:qcovhsp_max=100.0:qcovhsp_min=95.5:qcovhsp_std=1.5261217576090114:qcovhsp_sum=684.1:qend_avg=122.14285714285714:qend_max=133.0:qend_min=102.0:qend_std=11.246163366952771:qend_sum=855.0:qstart_avg=1.8571428571428572:qstart_max=4.0:qstart_min=1.0:qstart_std=1.0690449676496976:qstart_sum=13.0:ref_name_counter=GB_GCA_000518365.1_protein.faa_JADL01000002.1_741@PF00015_full_PFAM.504.684--1||GB_GCA_009377445.1_protein.faa_WHUA01000001.1_496@PF00015_full_PFAM.370.548--1||GB_GCA_016792585.1_protein.faa_JAEULB010000193.1_26@PF00015_full_PFAM.368.545--1||GB_GCA_017308135.1_protein.faa_JAFKFM010000015.1_49@PF00015_full_PFAM.504.673--2||RS_GCF_000009985.1_protein.faa_NC_007626.1_3960@PF00015_full_PFAM.365.542--1||RS_GCF_006483445.1_protein.faa_NZ_PPPT01000289.1_1@PF00015_full_PFAM.251.420--1:scovhsp_avg=69.68571428571428:scovhsp_max=76.3:scovhsp_min=56.5:scovhsp_std=8.127818192567336:scovhsp_sum=487.79999999999995:send_avg=135.85714285714286:send_max=160.0:send_min=100.0:send_std=24.761721611044276:send_sum=951.0:sstart_avg=15.714285714285714:sstart_max=29.0:sstart_min=1.0:sstart_std=13.634689651941546:sstart_sum=110.0],(((45444552-815b-5248-bc30-ac99c9cdded6_5@MCPsignal.35.197:0[&&NHX:Sample=rhizpot1:Type=capture:besthit=68.4:bitscore=181.0:capture_class=c__Alphaproteobacteria:capture_domain=d__Bacteria:capture_family=f__Xanthobacteraceae:capture_genus=g__Rhodoplanes:capture_order=o__Rhizobiales:capture_phylum=p__Proteobacteria:capture_species=s__Rhodoplanes elegans:evalue=1.41e-58:gapopen=0.0:heptad=MCP-38H:length=158.0:mismatch=50.0:qcovhsp=97.5:qend=160.0:qstart=3.0:ref_name=RS_GCF_009766005.1_protein.faa_NZ_LMUK01000042.1_323@PF00015_full_PFAM.364.539:scovhsp=90.3:send=158.0:sstart=1.0],df3501cb-6a5b-4720-b9d9-02d966f624a1_6@MCPsignal.34.196:0[&&NHX:Sample=rhiztom1:Type=capture:besthit=68.4:bitscore=181.0:capture_class=c__Gammaproteobacteria:capture_domain=d__Bacteria:capture_family=f__Pseudomonadaceae:capture_genus=g__Pseudomonas_A:capture_order=o__Pseudomonadales:capture_phylum=p__Proteobacteria:capture_species=s__Pseudomonas_A songnenensis:evalue=1.41e-58:gapopen=0.0:heptad=MCP-38H:length=158.0:mismatch=50.0:qcovhsp=97.5:qend=160.0:qstart=3.0:ref_name=RS_GCF_009766005.1_protein.faa_NZ_LMUK01000042.1_323@PF00015_full_PFAM.364.539:scovhsp=90.3:send=158.0:sstart=1.0])0:0[&&NHX:Sample_counter=rhizpot1--1||rhiztom1--1:Type_counter=capture--2:besthit_avg=68.4:besthit_max=68.4:besthit_min=68.4:besthit_std=0.0:besthit_sum=136.8:bitscore_avg=181.0:bitscore_max=181.0:bitscore_min=181.0:bitscore_std=0.0:bitscore_sum=362.0:capture_class_counter=c__Alphaproteobacteria--1||c__Gammaproteobacteria--1:capture_domain_counter=d__Bacteria--2:capture_family_counter=f__Pseudomonadaceae--1||f__Xanthobacteraceae--1:capture_genus_counter=g__Pseudomonas_A--1||g__Rhodoplanes--1:capture_order_counter=o__Pseudomonadales--1||o__Rhizobiales--1:capture_phylum_counter=p__Proteobacteria--2:capture_species_counter=s__Pseudomonas_A songnenensis--1||s__Rhodoplanes elegans--1:evalue_avg=1.41e-58:evalue_max=1.41e-58:evalue_min=1.41e-58:evalue_std=0.0:evalue_sum=2.82e-58:gapopen_avg=0.0:gapopen_max=0.0:gapopen_min=0.0:gapopen_std=0.0:gapopen_sum=0.0:gtdb_class_counter=:gtdb_domain_counter=:gtdb_family_counter=:gtdb_genus_counter=:gtdb_order_counter=:gtdb_phylum_counter=:gtdb_species_counter=:heptad_counter=MCP-38H--2:lbd_counter=:length_avg=158.0:length_max=158.0:length_min=158.0:length_std=0.0:length_sum=316.0:mismatch_avg=50.0:mismatch_max=50.0:mismatch_min=50.0:mismatch_std=0.0:mismatch_sum=100.0:name=N799467:qcovhsp_avg=97.5:qcovhsp_max=97.5:qcovhsp_min=97.5:qcovhsp_std=0.0:qcovhsp_sum=195.0:qend_avg=160.0:qend_max=160.0:qend_min=160.0:qend_std=0.0:qend_sum=320.0:qstart_avg=3.0:qstart_max=3.0:qstart_min=3.0:qstart_std=0.0:qstart_sum=6.0:ref_name_counter=RS_GCF_009766005.1_protein.faa_NZ_LMUK01000042.1_323@PF00015_full_PFAM.364.539--2:scovhsp_avg=90.3:scovhsp_max=90.3:scovhsp_min=90.3:scovhsp_std=0.0:scovhsp_sum=180.6:send_avg=158.0:send_max=158.0:send_min=158.0:send_std=0.0:send_sum=316.0:sstart_avg=1.0:sstart_max=1.0:sstart_min=1.0:sstart_std=0.0:sstart_sum=2.0],060aa4a9-e013-4c3a-8178-1d60b6023f82_5@MCPsignal.247.409:0[&&NHX:Sample=rhiztom3:Type=capture:besthit=68.4:bitscore=181.0:capture_class=c__Gammaproteobacteria:capture_domain=d__Bacteria:capture_family=f__Pseudomonadaceae:capture_genus=g__Pseudomonas_F:capture_order=o__Pseudomonadales:capture_phylum=p__Proteobacteria:capture_species=s__Pseudomonas_F resinovorans_A:evalue=1.41e-58:gapopen=0.0:heptad=MCP-38H:length=158.0:mismatch=50.0:qcovhsp=97.5:qend=160.0:qstart=3.0:ref_name=RS_GCF_009766005.1_protein.faa_NZ_LMUK01000042.1_323@PF00015_full_PFAM.364.539:scovhsp=90.3:send=158.0:sstart=1.0]):5e-09[&&NHX:Sample_counter=rhizpot1--1||rhiztom1--1||rhiztom3--1:Type_counter=capture--3:besthit_avg=68.4:besthit_max=68.4:besthit_min=68.4:besthit_std=0.0:besthit_sum=205.20000000000002:bitscore_avg=181.0:bitscore_max=181.0:bitscore_min=181.0:bitscore_std=0.0:bitscore_sum=543.0:capture_class_counter=c__Alphaproteobacteria--1||c__Gammaproteobacteria--2:capture_domain_counter=d__Bacteria--3:capture_family_counter=f__Pseudomonadaceae--2||f__Xanthobacteraceae--1:capture_genus_counter=g__Pseudomonas_A--1||g__Pseudomonas_F--1||g__Rhodoplanes--1:capture_order_counter=o__Pseudomonadales--2||o__Rhizobiales--1:capture_phylum_counter=p__Proteobacteria--3:capture_species_counter=s__Pseudomonas_A songnenensis--1||s__Pseudomonas_F resinovorans_A--1||s__Rhodoplanes elegans--1:evalue_avg=1.4099999999999998e-58:evalue_max=1.41e-58:evalue_min=1.41e-58:evalue_std=2.166190724367407e-74:evalue_sum=4.2299999999999996e-58:gapopen_avg=0.0:gapopen_max=0.0:gapopen_min=0.0:gapopen_std=0.0:gapopen_sum=0.0:gtdb_class_counter=:gtdb_domain_counter=:gtdb_family_counter=:gtdb_genus_counter=:gtdb_order_counter=:gtdb_phylum_counter=:gtdb_species_counter=:heptad_counter=MCP-38H--3:lbd_counter=:length_avg=158.0:length_max=158.0:length_min=158.0:length_std=0.0:length_sum=474.0:mismatch_avg=50.0:mismatch_max=50.0:mismatch_min=50.0:mismatch_std=0.0:mismatch_sum=150.0:name=N799469:qcovhsp_avg=97.5:qcovhsp_max=97.5:qcovhsp_min=97.5:qcovhsp_std=0.0:qcovhsp_sum=292.5:qend_avg=160.0:qend_max=160.0:qend_min=160.0:qend_std=0.0:qend_sum=480.0:qstart_avg=3.0:qstart_max=3.0:qstart_min=3.0:qstart_std=0.0:qstart_sum=9.0:ref_name_counter=RS_GCF_009766005.1_protein.faa_NZ_LMUK01000042.1_323@PF00015_full_PFAM.364.539--3:scovhsp_avg=90.3:scovhsp_max=90.3:scovhsp_min=90.3:scovhsp_std=0.0:scovhsp_sum=270.9:send_avg=158.0:send_max=158.0:send_min=158.0:send_std=0.0:send_sum=474.0:sstart_avg=1.0:sstart_max=1.0:sstart_min=1.0:sstart_std=0.0:sstart_sum=3.0],(1fa8b642-2f55-4bde-b0fd-70b0f453777f_5@MCPsignal.26.170:0[&&NHX:Sample=rhiztom1:Type=capture:besthit=73.7:bitscore=171.0:capture_class=c__Alphaproteobacteria:capture_domain=d__Bacteria:capture_family=f__Xanthobacteraceae:capture_genus=g__Rhodoplanes:capture_order=o__Rhizobiales:capture_phylum=p__Proteobacteria:capture_species=s__Rhodoplanes elegans:evalue=5.21e-55:gapopen=0.0:heptad=MCP-38H:length=137.0:mismatch=36.0:qcovhsp=95.1:qend=138.0:qstart=2.0:ref_name=GB_GCA_017308135.1_protein.faa_JAFKFM010000015.1_49@PF00015_full_PFAM.504.673:scovhsp=81.1:send=154.0:sstart=18.0],83ed452f-e510-400e-b036-8ab6b23b4f92_2@MCPsignal.25.169:0[&&NHX:Sample=rhiztom1:Type=capture:besthit=73.7:bitscore=171.0:capture_class=c__Alphaproteobacteria:capture_domain=d__Bacteria:capture_family=f__Xanthobacteraceae:capture_genus=g__Rhodoplanes:capture_order=o__Rhizobiales:capture_phylum=p__Proteobacteria:capture_species=s__Rhodoplanes elegans:evalue=5.21e-55:gapopen=0.0:heptad=MCP-38H:length=137.0:mismatch=36.0:qcovhsp=95.1:qend=138.0:qstart=2.0:ref_name=GB_GCA_017308135.1_protein.faa_JAFKFM010000015.1_49@PF00015_full_PFAM.504.673:scovhsp=81.1:send=154.0:sstart=18.0]):0.0117568[&&NHX:Sample_counter=rhiztom1--2:Type_counter=capture--2:besthit_avg=73.7:besthit_max=73.7:besthit_min=73.7:besthit_std=0.0:besthit_sum=147.4:bitscore_avg=171.0:bitscore_max=171.0:bitscore_min=171.0:bitscore_std=0.0:bitscore_sum=342.0:capture_class_counter=c__Alphaproteobacteria--2:capture_domain_counter=d__Bacteria--2:capture_family_counter=f__Xanthobacteraceae--2:capture_genus_counter=g__Rhodoplanes--2:capture_order_counter=o__Rhizobiales--2:capture_phylum_counter=p__Proteobacteria--2:capture_species_counter=s__Rhodoplanes elegans--2:evalue_avg=5.21e-55:evalue_max=5.21e-55:evalue_min=5.21e-55:evalue_std=0.0:evalue_sum=1.042e-54:gapopen_avg=0.0:gapopen_max=0.0:gapopen_min=0.0:gapopen_std=0.0:gapopen_sum=0.0:gtdb_class_counter=:gtdb_domain_counter=:gtdb_family_counter=:gtdb_genus_counter=:gtdb_order_counter=:gtdb_phylum_counter=:gtdb_species_counter=:heptad_counter=MCP-38H--2:lbd_counter=:length_avg=137.0:length_max=137.0:length_min=137.0:length_std=0.0:length_sum=274.0:mismatch_avg=36.0:mismatch_max=36.0:mismatch_min=36.0:mismatch_std=0.0:mismatch_sum=72.0:name=N799472:qcovhsp_avg=95.1:qcovhsp_max=95.1:qcovhsp_min=95.1:qcovhsp_std=0.0:qcovhsp_sum=190.2:qend_avg=138.0:qend_max=138.0:qend_min=138.0:qend_std=0.0:qend_sum=276.0:qstart_avg=2.0:qstart_max=2.0:qstart_min=2.0:qstart_std=0.0:qstart_sum=4.0:ref_name_counter=GB_GCA_017308135.1_protein.faa_JAFKFM010000015.1_49@PF00015_full_PFAM.504.673--2:scovhsp_avg=81.1:scovhsp_max=81.1:scovhsp_min=81.1:scovhsp_std=0.0:scovhsp_sum=162.2:send_avg=154.0:send_max=154.0:send_min=154.0:send_std=0.0:send_sum=308.0:sstart_avg=18.0:sstart_max=18.0:sstart_min=18.0:sstart_std=0.0:sstart_sum=36.0])0:5e-09[&&NHX:Sample_counter=rhizpot1--1||rhiztom1--3||rhiztom3--1:Type_counter=capture--5:besthit_avg=70.52000000000001:besthit_max=73.7:besthit_min=68.4:besthit_std=2.902929554777379:besthit_sum=352.6:bitscore_avg=177.0:bitscore_max=181.0:bitscore_min=171.0:bitscore_std=5.477225575051661:bitscore_sum=885.0:capture_class_counter=c__Alphaproteobacteria--3||c__Gammaproteobacteria--2:capture_domain_counter=d__Bacteria--5:capture_family_counter=f__Pseudomonadaceae--2||f__Xanthobacteraceae--3:capture_genus_counter=g__Pseudomonas_A--1||g__Pseudomonas_F--1||g__Rhodoplanes--3:capture_order_counter=o__Pseudomonadales--2||o__Rhizobiales--3:capture_phylum_counter=p__Proteobacteria--5:capture_species_counter=s__Pseudomonas_A songnenensis--1||s__Pseudomonas_F resinovorans_A--1||s__Rhodoplanes elegans--3:evalue_avg=2.0848459999999997e-55:evalue_max=5.21e-55:evalue_min=1.41e-58:evalue_std=2.852862235795833e-55:evalue_sum=1.0424229999999999e-54:gapopen_avg=0.0:gapopen_max=0.0:gapopen_min=0.0:gapopen_std=0.0:gapopen_sum=0.0:gtdb_class_counter=:gtdb_domain_counter=:gtdb_family_counter=:gtdb_genus_counter=:gtdb_order_counter=:gtdb_phylum_counter=:gtdb_species_counter=:heptad_counter=MCP-38H--5:lbd_counter=:length_avg=149.6:length_max=158.0:length_min=137.0:length_std=11.502173707608488:length_sum=748.0:mismatch_avg=44.4:mismatch_max=50.0:mismatch_min=36.0:mismatch_std=7.6681158050723255:mismatch_sum=222.0:name=N799473:qcovhsp_avg=96.54:qcovhsp_max=97.5:qcovhsp_min=95.1:qcovhsp_std=1.3145341380124018:qcovhsp_sum=482.70000000000005:qend_avg=151.2:qend_max=160.0:qend_min=138.0:qend_std=12.049896265113654:qend_sum=756.0:qstart_avg=2.6:qstart_max=3.0:qstart_min=2.0:qstart_std=0.5477225575051661:qstart_sum=13.0:ref_name_counter=GB_GCA_017308135.1_protein.faa_JAFKFM010000015.1_49@PF00015_full_PFAM.504.673--2||RS_GCF_009766005.1_protein.faa_NZ_LMUK01000042.1_323@PF00015_full_PFAM.364.539--3:scovhsp_avg=86.61999999999999:scovhsp_max=90.3:scovhsp_min=81.1:scovhsp_std=5.03904752904753:scovhsp_sum=433.09999999999997:send_avg=156.4:send_max=158.0:send_min=154.0:send_std=2.1908902300206643:send_sum=782.0:sstart_avg=7.8:sstart_max=18.0:sstart_min=1.0:sstart_std=9.311283477587823:sstart_sum=39.0])0.443:1.8e-08[&&NHX:Sample_counter=rhizpot1--1||rhiztom1--8||rhiztom2--3||rhiztom3--2:Type_counter=capture--14:besthit_avg=70.325:besthit_max=81.2:besthit_min=59.4:besthit_std=5.636266494764065:besthit_sum=843.9:bitscore_avg=155.66666666666666:bitscore_max=181.0:bitscore_min=119.0:bitscore_std=22.32541695969512:bitscore_sum=1868.0:capture_class_counter=c__Alphaproteobacteria--6||c__Gammaproteobacteria--7||c__Phycisphaerae--1:capture_domain_counter=d__Bacteria--14:capture_family_counter=f__Pseudomonadaceae--6||f__SM23-33--1||f__Sphingomonadaceae--2||f__Wenzhouxiangellaceae--1||f__Xanthobacteraceae--4:capture_genus_counter=g__JAFGEJ01--1||g__Pseudomonas_A--1||g__Pseudomonas_E--1||g__Pseudomonas_F--4||g__Rhodoplanes--4||g__Sphingomicrobium--2||g__Wenzhouxiangella--1:capture_order_counter=o__Pseudomonadales--6||o__Rhizobiales--4||o__SM23-33--1||o__Sphingomonadales--2||o__Xanthomonadales--1:capture_phylum_counter=p__Planctomycetota--1||p__Proteobacteria--13:capture_species_counter=s__JAFGEJ01 sp016931655--1||s__Pseudomonas_A songnenensis--1||s__Pseudomonas_E fuscovaginae_A--1||s__Pseudomonas_F resinovorans_A--4||s__Rhodoplanes elegans--4||s__Sphingomicrobium sp902806265--2||s__Wenzhouxiangella sp003565625--1:evalue_avg=5.167337008333335e-36:evalue_max=6.2e-35:evalue_min=1.41e-58:evalue_std=1.7897647387198215e-35:evalue_sum=6.200804410000002e-35:gapopen_avg=0.08333333333333333:gapopen_max=1.0:gapopen_min=0.0:gapopen_std=0.28867513459481287:gapopen_sum=1.0:gtdb_class_counter=:gtdb_domain_counter=:gtdb_family_counter=:gtdb_genus_counter=:gtdb_order_counter=:gtdb_phylum_counter=:gtdb_species_counter=:heptad_counter=MCP-38H--14:lbd_counter=:length_avg=133.08333333333334:length_max=158.0:length_min=101.0:length_std=18.352400553077683:length_sum=1597.0:mismatch_avg=39.75:mismatch_max=54.0:mismatch_min=18.0:mismatch_std=10.323186611612803:mismatch_sum=477.0:name=N799474:qcovhsp_avg=97.23333333333333:qcovhsp_max=100.0:qcovhsp_min=95.1:qcovhsp_std=1.5077577170531533:qcovhsp_sum=1166.8:qend_avg=134.25:qend_max=160.0:qend_min=102.0:qend_std=18.59190928627533:qend_sum=1611.0:qstart_avg=2.1666666666666665:qstart_max=4.0:qstart_min=1.0:qstart_std=0.937436866561092:qstart_sum=26.0:ref_name_counter=GB_GCA_000518365.1_protein.faa_JADL01000002.1_741@PF00015_full_PFAM.504.684--1||GB_GCA_009377445.1_protein.faa_WHUA01000001.1_496@PF00015_full_PFAM.370.548--1||GB_GCA_016792585.1_protein.faa_JAEULB010000193.1_26@PF00015_full_PFAM.368.545--1||GB_GCA_017308135.1_protein.faa_JAFKFM010000015.1_49@PF00015_full_PFAM.504.673--4||RS_GCF_000009985.1_protein.faa_NC_007626.1_3960@PF00015_full_PFAM.365.542--1||RS_GCF_006483445.1_protein.faa_NZ_PPPT01000289.1_1@PF00015_full_PFAM.251.420--1||RS_GCF_009766005.1_protein.faa_NZ_LMUK01000042.1_323@PF00015_full_PFAM.364.539--3:scovhsp_avg=76.74166666666666:scovhsp_max=90.3:scovhsp_min=56.5:scovhsp_std=11.01383083658768:scovhsp_sum=920.9:send_avg=144.41666666666666:send_max=160.0:send_min=100.0:send_std=21.167978961944698:send_sum=1733.0:sstart_avg=12.416666666666666:sstart_max=29.0:sstart_min=1.0:sstart_std=12.228568141359755:sstart_sum=149.0],799965be-51ef-47db-af6e-1fa4fadd2c27_3@MCPsignal.161.254:0.0103534[&&NHX:Sample=rhiztom3:Type=capture:capture_class=c__Gammaproteobacteria:capture_domain=d__Bacteria:capture_family=f__Pseudomonadaceae:capture_genus=g__Pseudomonas_F:capture_order=o__Pseudomonadales:capture_phylum=p__Proteobacteria:capture_species=s__Pseudomonas_F resinovorans_A:heptad=MCP-38H])0:0.00645735[&&NHX:Sample_counter=rhizpot1--1||rhiztom1--8||rhiztom2--3||rhiztom3--3:Type_counter=capture--15:besthit_avg=70.325:besthit_max=81.2:besthit_min=59.4:besthit_std=5.636266494764065:besthit_sum=843.9:bitscore_avg=155.66666666666666:bitscore_max=181.0:bitscore_min=119.0:bitscore_std=22.32541695969512:bitscore_sum=1868.0:capture_class_counter=c__Alphaproteobacteria--6||c__Gammaproteobacteria--8||c__Phycisphaerae--1:capture_domain_counter=d__Bacteria--15:capture_family_counter=f__Pseudomonadaceae--7||f__SM23-33--1||f__Sphingomonadaceae--2||f__Wenzhouxiangellaceae--1||f__Xanthobacteraceae--4:capture_genus_counter=g__JAFGEJ01--1||g__Pseudomonas_A--1||g__Pseudomonas_E--1||g__Pseudomonas_F--5||g__Rhodoplanes--4||g__Sphingomicrobium--2||g__Wenzhouxiangella--1:capture_order_counter=o__Pseudomonadales--7||o__Rhizobiales--4||o__SM23-33--1||o__Sphingomonadales--2||o__Xanthomonadales--1:capture_phylum_counter=p__Planctomycetota--1||p__Proteobacteria--14:capture_species_counter=s__JAFGEJ01 sp016931655--1||s__Pseudomonas_A songnenensis--1||s__Pseudomonas_E fuscovaginae_A--1||s__Pseudomonas_F resinovorans_A--5||s__Rhodoplanes elegans--4||s__Sphingomicrobium sp902806265--2||s__Wenzhouxiangella sp003565625--1:evalue_avg=5.167337008333335e-36:evalue_max=6.2e-35:evalue_min=1.41e-58:evalue_std=1.7897647387198215e-35:evalue_sum=6.200804410000002e-35:gapopen_avg=0.08333333333333333:gapopen_max=1.0:gapopen_min=0.0:gapopen_std=0.28867513459481287:gapopen_sum=1.0:gtdb_class_counter=:gtdb_domain_counter=:gtdb_family_counter=:gtdb_genus_counter=:gtdb_order_counter=:gtdb_phylum_counter=:gtdb_species_counter=:heptad_counter=MCP-38H--15:lbd_counter=:length_avg=133.08333333333334:length_max=158.0:length_min=101.0:length_std=18.352400553077683:length_sum=1597.0:mismatch_avg=39.75:mismatch_max=54.0:mismatch_min=18.0:mismatch_std=10.323186611612803:mismatch_sum=477.0:name=N799476:qcovhsp_avg=97.23333333333333:qcovhsp_max=100.0:qcovhsp_min=95.1:qcovhsp_std=1.5077577170531533:qcovhsp_sum=1166.8:qend_avg=134.25:qend_max=160.0:qend_min=102.0:qend_std=18.59190928627533:qend_sum=1611.0:qstart_avg=2.1666666666666665:qstart_max=4.0:qstart_min=1.0:qstart_std=0.937436866561092:qstart_sum=26.0:ref_name_counter=GB_GCA_000518365.1_protein.faa_JADL01000002.1_741@PF00015_full_PFAM.504.684--1||GB_GCA_009377445.1_protein.faa_WHUA01000001.1_496@PF00015_full_PFAM.370.548--1||GB_GCA_016792585.1_protein.faa_JAEULB010000193.1_26@PF00015_full_PFAM.368.545--1||GB_GCA_017308135.1_protein.faa_JAFKFM010000015.1_49@PF00015_full_PFAM.504.673--4||RS_GCF_000009985.1_protein.faa_NC_007626.1_3960@PF00015_full_PFAM.365.542--1||RS_GCF_006483445.1_protein.faa_NZ_PPPT01000289.1_1@PF00015_full_PFAM.251.420--1||RS_GCF_009766005.1_protein.faa_NZ_LMUK01000042.1_323@PF00015_full_PFAM.364.539--3:scovhsp_avg=76.74166666666666:scovhsp_max=90.3:scovhsp_min=56.5:scovhsp_std=11.01383083658768:scovhsp_sum=920.9:send_avg=144.41666666666666:send_max=160.0:send_min=100.0:send_std=21.167978961944698:send_sum=1733.0:sstart_avg=12.416666666666666:sstart_max=29.0:sstart_min=1.0:sstart_std=12.228568141359755:sstart_sum=149.0])0:5e-09[&&NHX:Sample_counter=rhizpot1--1||rhiztom1--8||rhiztom2--4||rhiztom3--3:Type_counter=capture--16:besthit_avg=70.325:besthit_max=81.2:besthit_min=59.4:besthit_std=5.636266494764065:besthit_sum=843.9000000000001:bitscore_avg=155.66666666666666:bitscore_max=181.0:bitscore_min=119.0:bitscore_std=22.32541695969512:bitscore_sum=1868.0:capture_class_counter=c__Alphaproteobacteria--7||c__Gammaproteobacteria--8||c__Phycisphaerae--1:capture_domain_counter=d__Bacteria--16:capture_family_counter=f__Pseudomonadaceae--7||f__SM23-33--1||f__Sphingomonadaceae--2||f__Wenzhouxiangellaceae--1||f__Xanthobacteraceae--5:capture_genus_counter=g__JAFGEJ01--1||g__Pseudomonas_A--1||g__Pseudomonas_E--1||g__Pseudomonas_F--5||g__Rhodoplanes--5||g__Sphingomicrobium--2||g__Wenzhouxiangella--1:capture_order_counter=o__Pseudomonadales--7||o__Rhizobiales--5||o__SM23-33--1||o__Sphingomonadales--2||o__Xanthomonadales--1:capture_phylum_counter=p__Planctomycetota--1||p__Proteobacteria--15:capture_species_counter=s__JAFGEJ01 sp016931655--1||s__Pseudomonas_A songnenensis--1||s__Pseudomonas_E fuscovaginae_A--1||s__Pseudomonas_F resinovorans_A--5||s__Rhodoplanes elegans--5||s__Sphingomicrobium sp902806265--2||s__Wenzhouxiangella sp003565625--1:evalue_avg=5.167337008333335e-36:evalue_max=6.2e-35:evalue_min=1.41e-58:evalue_std=1.7897647387198215e-35:evalue_sum=6.200804410000002e-35:gapopen_avg=0.08333333333333333:gapopen_max=1.0:gapopen_min=0.0:gapopen_std=0.28867513459481287:gapopen_sum=1.0:gtdb_class_counter=:gtdb_domain_counter=:gtdb_family_counter=:gtdb_genus_counter=:gtdb_order_counter=:gtdb_phylum_counter=:gtdb_species_counter=:heptad_counter=MCP-38H--16:lbd_counter=:length_avg=133.08333333333334:length_max=158.0:length_min=101.0:length_std=18.352400553077683:length_sum=1597.0:mismatch_avg=39.75:mismatch_max=54.0:mismatch_min=18.0:mismatch_std=10.323186611612803:mismatch_sum=477.0:name=N799477:qcovhsp_avg=97.23333333333333:qcovhsp_max=100.0:qcovhsp_min=95.1:qcovhsp_std=1.5077577170531533:qcovhsp_sum=1166.8:qend_avg=134.25:qend_max=160.0:qend_min=102.0:qend_std=18.59190928627533:qend_sum=1611.0:qstart_avg=2.1666666666666665:qstart_max=4.0:qstart_min=1.0:qstart_std=0.9374368665610922:qstart_sum=26.0:ref_name_counter=GB_GCA_000518365.1_protein.faa_JADL01000002.1_741@PF00015_full_PFAM.504.684--1||GB_GCA_009377445.1_protein.faa_WHUA01000001.1_496@PF00015_full_PFAM.370.548--1||GB_GCA_016792585.1_protein.faa_JAEULB010000193.1_26@PF00015_full_PFAM.368.545--1||GB_GCA_017308135.1_protein.faa_JAFKFM010000015.1_49@PF00015_full_PFAM.504.673--4||RS_GCF_000009985.1_protein.faa_NC_007626.1_3960@PF00015_full_PFAM.365.542--1||RS_GCF_006483445.1_protein.faa_NZ_PPPT01000289.1_1@PF00015_full_PFAM.251.420--1||RS_GCF_009766005.1_protein.faa_NZ_LMUK01000042.1_323@PF00015_full_PFAM.364.539--3:scovhsp_avg=76.74166666666666:scovhsp_max=90.3:scovhsp_min=56.5:scovhsp_std=11.01383083658768:scovhsp_sum=920.9:send_avg=144.41666666666666:send_max=160.0:send_min=100.0:send_std=21.167978961944698:send_sum=1733.0:sstart_avg=12.416666666666666:sstart_max=29.0:sstart_min=1.0:sstart_std=12.228568141359755:sstart_sum=149.0],7750862b-321a-46ca-bd0e-f4d642f15893_5@MCPsignal.273.420:0.0312972[&&NHX:Sample=rhiztom3:Type=capture:capture_class=c__Alphaproteobacteria:capture_domain=d__Bacteria:capture_family=f__Sphingomonadaceae:capture_genus=g__Sphingomicrobium:capture_order=o__Sphingomonadales:capture_phylum=p__Proteobacteria:capture_species=s__Sphingomicrobium sp902806265:heptad=MCP-38H])0:5e-09[&&NHX:Sample_counter=rhizpot1--1||rhiztom1--8||rhiztom2--4||rhiztom3--4:Type_counter=capture--17:besthit_avg=70.325:besthit_max=81.2:besthit_min=59.4:besthit_std=5.636266494764065:besthit_sum=843.9000000000001:bitscore_avg=155.66666666666666:bitscore_max=181.0:bitscore_min=119.0:bitscore_std=22.32541695969512:bitscore_sum=1868.0:capture_class_counter=c__Alphaproteobacteria--8||c__Gammaproteobacteria--8||c__Phycisphaerae--1:capture_domain_counter=d__Bacteria--17:capture_family_counter=f__Pseudomonadaceae--7||f__SM23-33--1||f__Sphingomonadaceae--3||f__Wenzhouxiangellaceae--1||f__Xanthobacteraceae--5:capture_genus_counter=g__JAFGEJ01--1||g__Pseudomonas_A--1||g__Pseudomonas_E--1||g__Pseudomonas_F--5||g__Rhodoplanes--5||g__Sphingomicrobium--3||g__Wenzhouxiangella--1:capture_order_counter=o__Pseudomonadales--7||o__Rhizobiales--5||o__SM23-33--1||o__Sphingomonadales--3||o__Xanthomonadales--1:capture_phylum_counter=p__Planctomycetota--1||p__Proteobacteria--16:capture_species_counter=s__JAFGEJ01 sp016931655--1||s__Pseudomonas_A songnenensis--1||s__Pseudomonas_E fuscovaginae_A--1||s__Pseudomonas_F resinovorans_A--5||s__Rhodoplanes elegans--5||s__Sphingomicrobium sp902806265--3||s__Wenzhouxiangella sp003565625--1:evalue_avg=5.167337008333335e-36:evalue_max=6.2e-35:evalue_min=1.41e-58:evalue_std=1.7897647387198215e-35:evalue_sum=6.200804410000002e-35:gapopen_avg=0.08333333333333333:gapopen_max=1.0:gapopen_min=0.0:gapopen_std=0.28867513459481287:gapopen_sum=1.0:gtdb_class_counter=:gtdb_domain_counter=:gtdb_family_counter=:gtdb_genus_counter=:gtdb_order_counter=:gtdb_phylum_counter=:gtdb_species_counter=:heptad_counter=MCP-38H--17:lbd_counter=:length_avg=133.08333333333334:length_max=158.0:length_min=101.0:length_std=18.352400553077683:length_sum=1597.0:mismatch_avg=39.75:mismatch_max=54.0:mismatch_min=18.0:mismatch_std=10.323186611612803:mismatch_sum=477.0:name=N799479:qcovhsp_avg=97.23333333333333:qcovhsp_max=100.0:qcovhsp_min=95.1:qcovhsp_std=1.5077577170531533:qcovhsp_sum=1166.8:qend_avg=134.25:qend_max=160.0:qend_min=102.0:qend_std=18.59190928627533:qend_sum=1611.0:qstart_avg=2.1666666666666665:qstart_max=4.0:qstart_min=1.0:qstart_std=0.9374368665610922:qstart_sum=26.0:ref_name_counter=GB_GCA_000518365.1_protein.faa_JADL01000002.1_741@PF00015_full_PFAM.504.684--1||GB_GCA_009377445.1_protein.faa_WHUA01000001.1_496@PF00015_full_PFAM.370.548--1||GB_GCA_016792585.1_protein.faa_JAEULB010000193.1_26@PF00015_full_PFAM.368.545--1||GB_GCA_017308135.1_protein.faa_JAFKFM010000015.1_49@PF00015_full_PFAM.504.673--4||RS_GCF_000009985.1_protein.faa_NC_007626.1_3960@PF00015_full_PFAM.365.542--1||RS_GCF_006483445.1_protein.faa_NZ_PPPT01000289.1_1@PF00015_full_PFAM.251.420--1||RS_GCF_009766005.1_protein.faa_NZ_LMUK01000042.1_323@PF00015_full_PFAM.364.539--3:scovhsp_avg=76.74166666666666:scovhsp_max=90.3:scovhsp_min=56.5:scovhsp_std=11.01383083658768:scovhsp_sum=920.9:send_avg=144.41666666666666:send_max=160.0:send_min=100.0:send_std=21.167978961944698:send_sum=1733.0:sstart_avg=12.416666666666666:sstart_max=29.0:sstart_min=1.0:sstart_std=12.228568141359755:sstart_sum=149.0],d9adbe4a-3e72-4493-b836-2a59d970a176_6@MCPsignal.257.366:5e-09[&&NHX:Sample=rhiztom1:Type=capture:capture_class=c__Alphaproteobacteria:capture_domain=d__Bacteria:capture_family=f__Xanthobacteraceae:capture_genus=g__Rhodoplanes:capture_order=o__Rhizobiales:capture_phylum=p__Proteobacteria:capture_species=s__Rhodoplanes elegans:heptad=MCP-38H])0:5e-09[&&NHX:Sample_counter=rhizpot1--1||rhiztom1--9||rhiztom2--4||rhiztom3--4:Type_counter=capture--18:besthit_avg=70.325:besthit_max=81.2:besthit_min=59.4:besthit_std=5.636266494764065:besthit_sum=843.9000000000001:bitscore_avg=155.66666666666666:bitscore_max=181.0:bitscore_min=119.0:bitscore_std=22.32541695969512:bitscore_sum=1868.0:capture_class_counter=c__Alphaproteobacteria--9||c__Gammaproteobacteria--8||c__Phycisphaerae--1:capture_domain_counter=d__Bacteria--18:capture_family_counter=f__Pseudomonadaceae--7||f__SM23-33--1||f__Sphingomonadaceae--3||f__Wenzhouxiangellaceae--1||f__Xanthobacteraceae--6:capture_genus_counter=g__JAFGEJ01--1||g__Pseudomonas_A--1||g__Pseudomonas_E--1||g__Pseudomonas_F--5||g__Rhodoplanes--6||g__Sphingomicrobium--3||g__Wenzhouxiangella--1:capture_order_counter=o__Pseudomonadales--7||o__Rhizobiales--6||o__SM23-33--1||o__Sphingomonadales--3||o__Xanthomonadales--1:capture_phylum_counter=p__Planctomycetota--1||p__Proteobacteria--17:capture_species_counter=s__JAFGEJ01 sp016931655--1||s__Pseudomonas_A songnenensis--1||s__Pseudomonas_E fuscovaginae_A--1||s__Pseudomonas_F resinovorans_A--5||s__Rhodoplanes elegans--6||s__Sphingomicrobium sp902806265--3||s__Wenzhouxiangella sp003565625--1:evalue_avg=5.167337008333335e-36:evalue_max=6.2e-35:evalue_min=1.41e-58:evalue_std=1.7897647387198215e-35:evalue_sum=6.200804410000002e-35:gapopen_avg=0.08333333333333333:gapopen_max=1.0:gapopen_min=0.0:gapopen_std=0.28867513459481287:gapopen_sum=1.0:gtdb_class_counter=:gtdb_domain_counter=:gtdb_family_counter=:gtdb_genus_counter=:gtdb_order_counter=:gtdb_phylum_counter=:gtdb_species_counter=:heptad_counter=MCP-38H--18:lbd_counter=:length_avg=133.08333333333334:length_max=158.0:length_min=101.0:length_std=18.352400553077683:length_sum=1597.0:mismatch_avg=39.75:mismatch_max=54.0:mismatch_min=18.0:mismatch_std=10.323186611612803:mismatch_sum=477.0:name=N799481:qcovhsp_avg=97.23333333333333:qcovhsp_max=100.0:qcovhsp_min=95.1:qcovhsp_std=1.5077577170531533:qcovhsp_sum=1166.8:qend_avg=134.25:qend_max=160.0:qend_min=102.0:qend_std=18.59190928627533:qend_sum=1611.0:qstart_avg=2.1666666666666665:qstart_max=4.0:qstart_min=1.0:qstart_std=0.9374368665610922:qstart_sum=26.0:ref_name_counter=GB_GCA_000518365.1_protein.faa_JADL01000002.1_741@PF00015_full_PFAM.504.684--1||GB_GCA_009377445.1_protein.faa_WHUA01000001.1_496@PF00015_full_PFAM.370.548--1||GB_GCA_016792585.1_protein.faa_JAEULB010000193.1_26@PF00015_full_PFAM.368.545--1||GB_GCA_017308135.1_protein.faa_JAFKFM010000015.1_49@PF00015_full_PFAM.504.673--4||RS_GCF_000009985.1_protein.faa_NC_007626.1_3960@PF00015_full_PFAM.365.542--1||RS_GCF_006483445.1_protein.faa_NZ_PPPT01000289.1_1@PF00015_full_PFAM.251.420--1||RS_GCF_009766005.1_protein.faa_NZ_LMUK01000042.1_323@PF00015_full_PFAM.364.539--3:scovhsp_avg=76.74166666666666:scovhsp_max=90.3:scovhsp_min=56.5:scovhsp_std=11.01383083658768:scovhsp_sum=920.9:send_avg=144.41666666666666:send_max=160.0:send_min=100.0:send_std=21.167978961944698:send_sum=1733.0:sstart_avg=12.416666666666666:sstart_max=29.0:sstart_min=1.0:sstart_std=12.228568141359755:sstart_sum=149.0])0.542:0.043555[&&NHX:Sample_counter=rhizpot1--1||rhiztom1--9||rhiztom2--6||rhiztom3--4:Type_counter=capture--20:besthit_avg=70.325:besthit_max=81.2:besthit_min=59.4:besthit_std=5.636266494764065:besthit_sum=843.9:bitscore_avg=155.66666666666666:bitscore_max=181.0:bitscore_min=119.0:bitscore_std=22.32541695969512:bitscore_sum=1868.0:capture_class_counter=c__Alphaproteobacteria--11||c__Gammaproteobacteria--8||c__Phycisphaerae--1:capture_domain_counter=d__Bacteria--20:capture_family_counter=f__Pseudomonadaceae--7||f__SM23-33--1||f__Sphingomonadaceae--3||f__Wenzhouxiangellaceae--1||f__Xanthobacteraceae--8:capture_genus_counter=g__JAFGEJ01--1||g__Pseudomonas_A--1||g__Pseudomonas_E--1||g__Pseudomonas_F--5||g__Rhodoplanes--8||g__Sphingomicrobium--3||g__Wenzhouxiangella--1:capture_order_counter=o__Pseudomonadales--7||o__Rhizobiales--8||o__SM23-33--1||o__Sphingomonadales--3||o__Xanthomonadales--1:capture_phylum_counter=p__Planctomycetota--1||p__Proteobacteria--19:capture_species_counter=s__JAFGEJ01 sp016931655--1||s__Pseudomonas_A songnenensis--1||s__Pseudomonas_E fuscovaginae_A--1||s__Pseudomonas_F resinovorans_A--5||s__Rhodoplanes elegans--8||s__Sphingomicrobium sp902806265--3||s__Wenzhouxiangella sp003565625--1:evalue_avg=5.167337008333335e-36:evalue_max=6.2e-35:evalue_min=1.41e-58:evalue_std=1.7897647387198215e-35:evalue_sum=6.200804410000002e-35:gapopen_avg=0.08333333333333333:gapopen_max=1.0:gapopen_min=0.0:gapopen_std=0.28867513459481287:gapopen_sum=1.0:gtdb_class_counter=:gtdb_domain_counter=:gtdb_family_counter=:gtdb_genus_counter=:gtdb_order_counter=:gtdb_phylum_counter=:gtdb_species_counter=:heptad_counter=MCP-38H--20:lbd_counter=:length_avg=133.08333333333334:length_max=158.0:length_min=101.0:length_std=18.352400553077683:length_sum=1597.0:mismatch_avg=39.75:mismatch_max=54.0:mismatch_min=18.0:mismatch_std=10.323186611612803:mismatch_sum=477.0:name=N799482:qcovhsp_avg=97.23333333333333:qcovhsp_max=100.0:qcovhsp_min=95.1:qcovhsp_std=1.5077577170531533:qcovhsp_sum=1166.8:qend_avg=134.25:qend_max=160.0:qend_min=102.0:qend_std=18.59190928627533:qend_sum=1611.0:qstart_avg=2.1666666666666665:qstart_max=4.0:qstart_min=1.0:qstart_std=0.937436866561092:qstart_sum=26.0:ref_name_counter=GB_GCA_000518365.1_protein.faa_JADL01000002.1_741@PF00015_full_PFAM.504.684--1||GB_GCA_009377445.1_protein.faa_WHUA01000001.1_496@PF00015_full_PFAM.370.548--1||GB_GCA_016792585.1_protein.faa_JAEULB010000193.1_26@PF00015_full_PFAM.368.545--1||GB_GCA_017308135.1_protein.faa_JAFKFM010000015.1_49@PF00015_full_PFAM.504.673--4||RS_GCF_000009985.1_protein.faa_NC_007626.1_3960@PF00015_full_PFAM.365.542--1||RS_GCF_006483445.1_protein.faa_NZ_PPPT01000289.1_1@PF00015_full_PFAM.251.420--1||RS_GCF_009766005.1_protein.faa_NZ_LMUK01000042.1_323@PF00015_full_PFAM.364.539--3:scovhsp_avg=76.74166666666666:scovhsp_max=90.3:scovhsp_min=56.5:scovhsp_std=11.01383083658768:scovhsp_sum=920.9:send_avg=144.41666666666666:send_max=160.0:send_min=100.0:send_std=21.167978961944698:send_sum=1733.0:sstart_avg=12.416666666666666:sstart_max=29.0:sstart_min=1.0:sstart_std=12.228568141359755:sstart_sum=149.0])0:5e-09[&&NHX:Sample_counter=rhizpot1--1||rhiztom1--9||rhiztom2--6||rhiztom3--4:Type_counter=GTDB--1||capture--20:besthit_avg=70.325:besthit_max=81.2:besthit_min=59.4:besthit_std=5.636266494764065:besthit_sum=843.9:bitscore_avg=155.66666666666666:bitscore_max=181.0:bitscore_min=119.0:bitscore_std=22.32541695969512:bitscore_sum=1868.0:capture_class_counter=c__Alphaproteobacteria--11||c__Gammaproteobacteria--8||c__Phycisphaerae--1:capture_domain_counter=d__Bacteria--20:capture_family_counter=f__Pseudomonadaceae--7||f__SM23-33--1||f__Sphingomonadaceae--3||f__Wenzhouxiangellaceae--1||f__Xanthobacteraceae--8:capture_genus_counter=g__JAFGEJ01--1||g__Pseudomonas_A--1||g__Pseudomonas_E--1||g__Pseudomonas_F--5||g__Rhodoplanes--8||g__Sphingomicrobium--3||g__Wenzhouxiangella--1:capture_order_counter=o__Pseudomonadales--7||o__Rhizobiales--8||o__SM23-33--1||o__Sphingomonadales--3||o__Xanthomonadales--1:capture_phylum_counter=p__Planctomycetota--1||p__Proteobacteria--19:capture_species_counter=s__JAFGEJ01 sp016931655--1||s__Pseudomonas_A songnenensis--1||s__Pseudomonas_E fuscovaginae_A--1||s__Pseudomonas_F resinovorans_A--5||s__Rhodoplanes elegans--8||s__Sphingomicrobium sp902806265--3||s__Wenzhouxiangella sp003565625--1:evalue_avg=5.167337008333335e-36:evalue_max=6.2e-35:evalue_min=1.41e-58:evalue_std=1.7897647387198215e-35:evalue_sum=6.200804410000002e-35:gapopen_avg=0.08333333333333333:gapopen_max=1.0:gapopen_min=0.0:gapopen_std=0.28867513459481287:gapopen_sum=1.0:gtdb_class_counter=c__Alphaproteobacteria--1:gtdb_domain_counter=d__Bacteria--1:gtdb_family_counter=f__Acetobacteraceae--1:gtdb_genus_counter=g__Paracraurococcus--1:gtdb_order_counter=o__Acetobacterales--1:gtdb_phylum_counter=p__Proteobacteria--1:gtdb_species_counter=s__Paracraurococcus sp013112485--1:heptad_counter=MCP-38H--21:lbd_counter=:lca_tree=s__Paracraurococcus sp013112485:length_avg=133.08333333333334:length_max=158.0:length_min=101.0:length_std=18.352400553077683:length_sum=1597.0:mismatch_avg=39.75:mismatch_max=54.0:mismatch_min=18.0:mismatch_std=10.323186611612803:mismatch_sum=477.0:name=N799483:qcovhsp_avg=97.23333333333333:qcovhsp_max=100.0:qcovhsp_min=95.1:qcovhsp_std=1.5077577170531533:qcovhsp_sum=1166.8:qend_avg=134.25:qend_max=160.0:qend_min=102.0:qend_std=18.59190928627533:qend_sum=1611.0:qstart_avg=2.1666666666666665:qstart_max=4.0:qstart_min=1.0:qstart_std=0.937436866561092:qstart_sum=26.0:ref_name_counter=GB_GCA_000518365.1_protein.faa_JADL01000002.1_741@PF00015_full_PFAM.504.684--1||GB_GCA_009377445.1_protein.faa_WHUA01000001.1_496@PF00015_full_PFAM.370.548--1||GB_GCA_016792585.1_protein.faa_JAEULB010000193.1_26@PF00015_full_PFAM.368.545--1||GB_GCA_017308135.1_protein.faa_JAFKFM010000015.1_49@PF00015_full_PFAM.504.673--4||RS_GCF_000009985.1_protein.faa_NC_007626.1_3960@PF00015_full_PFAM.365.542--1||RS_GCF_006483445.1_protein.faa_NZ_PPPT01000289.1_1@PF00015_full_PFAM.251.420--1||RS_GCF_009766005.1_protein.faa_NZ_LMUK01000042.1_323@PF00015_full_PFAM.364.539--3:scovhsp_avg=76.74166666666666:scovhsp_max=90.3:scovhsp_min=56.5:scovhsp_std=11.01383083658768:scovhsp_sum=920.9:send_avg=144.41666666666666:send_max=160.0:send_min=100.0:send_std=21.167978961944698:send_sum=1733.0:sstart_avg=12.416666666666666:sstart_max=29.0:sstart_min=1.0:sstart_std=12.228568141359757:sstart_sum=149.0])0:5e-09[&&NHX:Sample_counter=rhizpot1--1||rhiztom1--10||rhiztom2--6||rhiztom3--4:Type_counter=GTDB--1||capture--21:besthit_avg=70.325:besthit_max=81.2:besthit_min=59.4:besthit_std=5.636266494764065:besthit_sum=843.9:bitscore_avg=155.66666666666666:bitscore_max=181.0:bitscore_min=119.0:bitscore_std=22.32541695969512:bitscore_sum=1868.0:capture_class_counter=c__Alphaproteobacteria--12||c__Gammaproteobacteria--8||c__Phycisphaerae--1:capture_domain_counter=d__Bacteria--21:capture_family_counter=f__Pseudomonadaceae--7||f__SM23-33--1||f__Sphingomonadaceae--3||f__Wenzhouxiangellaceae--1||f__Xanthobacteraceae--9:capture_genus_counter=g__JAFGEJ01--1||g__Pseudomonas_A--1||g__Pseudomonas_E--1||g__Pseudomonas_F--5||g__Rhodoplanes--9||g__Sphingomicrobium--3||g__Wenzhouxiangella--1:capture_order_counter=o__Pseudomonadales--7||o__Rhizobiales--9||o__SM23-33--1||o__Sphingomonadales--3||o__Xanthomonadales--1:capture_phylum_counter=p__Planctomycetota--1||p__Proteobacteria--20:capture_species_counter=s__JAFGEJ01 sp016931655--1||s__Pseudomonas_A songnenensis--1||s__Pseudomonas_E fuscovaginae_A--1||s__Pseudomonas_F resinovorans_A--5||s__Rhodoplanes elegans--9||s__Sphingomicrobium sp902806265--3||s__Wenzhouxiangella sp003565625--1:evalue_avg=5.167337008333335e-36:evalue_max=6.2e-35:evalue_min=1.41e-58:evalue_std=1.7897647387198215e-35:evalue_sum=6.200804410000002e-35:gapopen_avg=0.08333333333333333:gapopen_max=1.0:gapopen_min=0.0:gapopen_std=0.28867513459481287:gapopen_sum=1.0:gtdb_class_counter=c__Alphaproteobacteria--1:gtdb_domain_counter=d__Bacteria--1:gtdb_family_counter=f__Acetobacteraceae--1:gtdb_genus_counter=g__Paracraurococcus--1:gtdb_order_counter=o__Acetobacterales--1:gtdb_phylum_counter=p__Proteobacteria--1:gtdb_species_counter=s__Paracraurococcus sp013112485--1:heptad_counter=MCP-38H--22:lbd_counter=:lca_tree=s__Paracraurococcus sp013112485:length_avg=133.08333333333334:length_max=158.0:length_min=101.0:length_std=18.352400553077683:length_sum=1597.0:mismatch_avg=39.75:mismatch_max=54.0:mismatch_min=18.0:mismatch_std=10.323186611612803:mismatch_sum=477.0:name=N799484:qcovhsp_avg=97.23333333333333:qcovhsp_max=100.0:qcovhsp_min=95.1:qcovhsp_std=1.5077577170531533:qcovhsp_sum=1166.8:qend_avg=134.25:qend_max=160.0:qend_min=102.0:qend_std=18.59190928627533:qend_sum=1611.0:qstart_avg=2.1666666666666665:qstart_max=4.0:qstart_min=1.0:qstart_std=0.937436866561092:qstart_sum=26.0:ref_name_counter=GB_GCA_000518365.1_protein.faa_JADL01000002.1_741@PF00015_full_PFAM.504.684--1||GB_GCA_009377445.1_protein.faa_WHUA01000001.1_496@PF00015_full_PFAM.370.548--1||GB_GCA_016792585.1_protein.faa_JAEULB010000193.1_26@PF00015_full_PFAM.368.545--1||GB_GCA_017308135.1_protein.faa_JAFKFM010000015.1_49@PF00015_full_PFAM.504.673--4||RS_GCF_000009985.1_protein.faa_NC_007626.1_3960@PF00015_full_PFAM.365.542--1||RS_GCF_006483445.1_protein.faa_NZ_PPPT01000289.1_1@PF00015_full_PFAM.251.420--1||RS_GCF_009766005.1_protein.faa_NZ_LMUK01000042.1_323@PF00015_full_PFAM.364.539--3:scovhsp_avg=76.74166666666666:scovhsp_max=90.3:scovhsp_min=56.5:scovhsp_std=11.01383083658768:scovhsp_sum=920.9:send_avg=144.41666666666666:send_max=160.0:send_min=100.0:send_std=21.167978961944698:send_sum=1733.0:sstart_avg=12.416666666666666:sstart_max=29.0:sstart_min=1.0:sstart_std=12.228568141359755:sstart_sum=149.0],03737e2a-6c1e-45e2-adec-1eb171f5ae58_1@MCPsignal.121.206:5e-09[&&NHX:Sample=rhiztom1:Type=capture:capture_class=c__Alphaproteobacteria:capture_domain=d__Bacteria:capture_family=f__Xanthobacteraceae:capture_genus=g__Rhodoplanes:capture_order=o__Rhizobiales:capture_phylum=p__Proteobacteria:capture_species=s__Rhodoplanes elegans:heptad=MCP-38H])0.16:5e-09[&&NHX:Sample_counter=rhizpot1--1||rhiztom1--11||rhiztom2--6||rhiztom3--4:Type_counter=GTDB--1||capture--22:besthit_avg=70.325:besthit_max=81.2:besthit_min=59.4:besthit_std=5.636266494764065:besthit_sum=843.9:bitscore_avg=155.66666666666666:bitscore_max=181.0:bitscore_min=119.0:bitscore_std=22.32541695969512:bitscore_sum=1868.0:capture_class_counter=c__Alphaproteobacteria--13||c__Gammaproteobacteria--8||c__Phycisphaerae--1:capture_domain_counter=d__Bacteria--22:capture_family_counter=f__Pseudomonadaceae--7||f__SM23-33--1||f__Sphingomonadaceae--3||f__Wenzhouxiangellaceae--1||f__Xanthobacteraceae--10:capture_genus_counter=g__JAFGEJ01--1||g__Pseudomonas_A--1||g__Pseudomonas_E--1||g__Pseudomonas_F--5||g__Rhodoplanes--10||g__Sphingomicrobium--3||g__Wenzhouxiangella--1:capture_order_counter=o__Pseudomonadales--7||o__Rhizobiales--10||o__SM23-33--1||o__Sphingomonadales--3||o__Xanthomonadales--1:capture_phylum_counter=p__Planctomycetota--1||p__Proteobacteria--21:capture_species_counter=s__JAFGEJ01 sp016931655--1||s__Pseudomonas_A songnenensis--1||s__Pseudomonas_E fuscovaginae_A--1||s__Pseudomonas_F resinovorans_A--5||s__Rhodoplanes elegans--10||s__Sphingomicrobium sp902806265--3||s__Wenzhouxiangella sp003565625--1:evalue_avg=5.167337008333335e-36:evalue_max=6.2e-35:evalue_min=1.41e-58:evalue_std=1.7897647387198215e-35:evalue_sum=6.200804410000002e-35:gapopen_avg=0.08333333333333333:gapopen_max=1.0:gapopen_min=0.0:gapopen_std=0.28867513459481287:gapopen_sum=1.0:gtdb_class_counter=c__Alphaproteobacteria--1:gtdb_domain_counter=d__Bacteria--1:gtdb_family_counter=f__Acetobacteraceae--1:gtdb_genus_counter=g__Paracraurococcus--1:gtdb_order_counter=o__Acetobacterales--1:gtdb_phylum_counter=p__Proteobacteria--1:gtdb_species_counter=s__Paracraurococcus sp013112485--1:heptad_counter=MCP-38H--23:lbd_counter=:lca_tree=s__Paracraurococcus sp013112485:length_avg=133.08333333333334:length_max=158.0:length_min=101.0:length_std=18.352400553077683:length_sum=1597.0:mismatch_avg=39.75:mismatch_max=54.0:mismatch_min=18.0:mismatch_std=10.323186611612803:mismatch_sum=477.0:name=N799486:qcovhsp_avg=97.23333333333333:qcovhsp_max=100.0:qcovhsp_min=95.1:qcovhsp_std=1.5077577170531533:qcovhsp_sum=1166.8:qend_avg=134.25:qend_max=160.0:qend_min=102.0:qend_std=18.59190928627533:qend_sum=1611.0:qstart_avg=2.1666666666666665:qstart_max=4.0:qstart_min=1.0:qstart_std=0.937436866561092:qstart_sum=26.0:ref_name_counter=GB_GCA_000518365.1_protein.faa_JADL01000002.1_741@PF00015_full_PFAM.504.684--1||GB_GCA_009377445.1_protein.faa_WHUA01000001.1_496@PF00015_full_PFAM.370.548--1||GB_GCA_016792585.1_protein.faa_JAEULB010000193.1_26@PF00015_full_PFAM.368.545--1||GB_GCA_017308135.1_protein.faa_JAFKFM010000015.1_49@PF00015_full_PFAM.504.673--4||RS_GCF_000009985.1_protein.faa_NC_007626.1_3960@PF00015_full_PFAM.365.542--1||RS_GCF_006483445.1_protein.faa_NZ_PPPT01000289.1_1@PF00015_full_PFAM.251.420--1||RS_GCF_009766005.1_protein.faa_NZ_LMUK01000042.1_323@PF00015_full_PFAM.364.539--3:scovhsp_avg=76.74166666666666:scovhsp_max=90.3:scovhsp_min=56.5:scovhsp_std=11.01383083658768:scovhsp_sum=920.9:send_avg=144.41666666666666:send_max=160.0:send_min=100.0:send_std=21.167978961944698:send_sum=1733.0:sstart_avg=12.416666666666666:sstart_max=29.0:sstart_min=1.0:sstart_std=12.228568141359755:sstart_sum=149.0])0:5e-09[&&NHX:Sample_counter=rhizpot1--1||rhiztom1--12||rhiztom2--6||rhiztom3--4:Type_counter=GTDB--1||capture--23:besthit_avg=71.57692307692307:besthit_max=86.6:besthit_min=59.4:besthit_std=7.035286519414571:besthit_sum=930.4999999999999:bitscore_avg=151.53846153846155:bitscore_max=181.0:bitscore_min=102.0:bitscore_std=26.046802057755524:bitscore_sum=1970.0:capture_class_counter=c__Alphaproteobacteria--14||c__Gammaproteobacteria--8||c__Phycisphaerae--1:capture_domain_counter=d__Bacteria--23:capture_family_counter=f__Pseudomonadaceae--7||f__SM23-33--1||f__Sphingomonadaceae--3||f__Wenzhouxiangellaceae--1||f__Xanthobacteraceae--11:capture_genus_counter=g__JAFGEJ01--1||g__Pseudomonas_A--1||g__Pseudomonas_E--1||g__Pseudomonas_F--5||g__Rhodoplanes--11||g__Sphingomicrobium--3||g__Wenzhouxiangella--1:capture_order_counter=o__Pseudomonadales--7||o__Rhizobiales--11||o__SM23-33--1||o__Sphingomonadales--3||o__Xanthomonadales--1:capture_phylum_counter=p__Planctomycetota--1||p__Proteobacteria--22:capture_species_counter=s__JAFGEJ01 sp016931655--1||s__Pseudomonas_A songnenensis--1||s__Pseudomonas_E fuscovaginae_A--1||s__Pseudomonas_F resinovorans_A--5||s__Rhodoplanes elegans--11||s__Sphingomicrobium sp902806265--3||s__Wenzhouxiangella sp003565625--1:evalue_avg=4.061586160033923e-31:evalue_max=5.28e-30:evalue_min=1.41e-58:evalue_std=1.4644070849734346e-30:evalue_sum=5.2800620080441e-30:gapopen_avg=0.07692307692307693:gapopen_max=1.0:gapopen_min=0.0:gapopen_std=0.2773500981126146:gapopen_sum=1.0:gtdb_class_counter=c__Alphaproteobacteria--1:gtdb_domain_counter=d__Bacteria--1:gtdb_family_counter=f__Acetobacteraceae--1:gtdb_genus_counter=g__Paracraurococcus--1:gtdb_order_counter=o__Acetobacterales--1:gtdb_phylum_counter=p__Proteobacteria--1:gtdb_species_counter=s__Paracraurococcus sp013112485--1:heptad_counter=MCP-38H--24:lbd_counter=:lca_tree=s__Paracraurococcus sp013112485:length_avg=128.0:length_max=158.0:length_min=67.0:length_std=25.39028685672272:length_sum=1664.0:mismatch_avg=37.38461538461539:mismatch_max=54.0:mismatch_min=9.0:mismatch_std=13.054618988046986:mismatch_sum=486.0:name=N799487:qcovhsp_avg=97.44615384615385:qcovhsp_max=100.0:qcovhsp_min=95.1:qcovhsp_std=1.6348370890374095:qcovhsp_sum=1266.8:qend_avg=129.07692307692307:qend_max=160.0:qend_min=67.0:qend_std=25.78262185549774:qend_sum=1678.0:qstart_avg=2.076923076923077:qstart_max=4.0:qstart_min=1.0:qstart_std=0.9540735874430285:qstart_sum=27.0:ref_name_counter=GB_GCA_000518365.1_protein.faa_JADL01000002.1_741@PF00015_full_PFAM.504.684--1||GB_GCA_009377445.1_protein.faa_WHUA01000001.1_496@PF00015_full_PFAM.370.548--1||GB_GCA_015654615.1_protein.faa_JAATGN010000117.1_3@PF00015_full_PFAM.369.458--1||GB_GCA_016792585.1_protein.faa_JAEULB010000193.1_26@PF00015_full_PFAM.368.545--1||GB_GCA_017308135.1_protein.faa_JAFKFM010000015.1_49@PF00015_full_PFAM.504.673--4||RS_GCF_000009985.1_protein.faa_NC_007626.1_3960@PF00015_full_PFAM.365.542--1||RS_GCF_006483445.1_protein.faa_NZ_PPPT01000289.1_1@PF00015_full_PFAM.251.420--1||RS_GCF_009766005.1_protein.faa_NZ_LMUK01000042.1_323@PF00015_full_PFAM.364.539--3:scovhsp_avg=76.63076923076923:scovhsp_max=90.3:scovhsp_min=56.5:scovhsp_std=10.55251823147636:scovhsp_sum=996.1999999999999:send_avg=139.30769230769232:send_max=160.0:send_min=78.0:send_std=27.38729819759705:send_sum=1811.0:sstart_avg=12.384615384615385:sstart_max=29.0:sstart_min=1.0:sstart_std=11.708532939260307:sstart_sum=161.0],(0e6ed246-fe42-4e7f-a83e-78890347fea1_5@MCPsignal.176.247:0.0284272[&&NHX:Sample=rhiztom1:Type=capture:capture_class=c__Alphaproteobacteria:capture_domain=d__Bacteria:capture_family=f__Xanthobacteraceae:capture_genus=g__Rhodoplanes:capture_order=o__Rhizobiales:capture_phylum=p__Proteobacteria:capture_species=s__Rhodoplanes elegans:heptad=MCP-38H],((6ac83b3f-4a32-4ac9-a298-d58fbe671d9f_3@MCPsignal.132.216:0[&&NHX:Sample=rhiztom2:Type=capture:capture_class=c__Alphaproteobacteria:capture_domain=d__Bacteria:capture_family=f__Xanthobacteraceae:capture_genus=g__Rhodoplanes:capture_order=o__Rhizobiales:capture_phylum=p__Proteobacteria:capture_species=s__Rhodoplanes elegans:heptad=MCP-38H],544300f2-89bb-4fe2-aefa-18a3fbbd2806_6@MCPsignal.134.218:0[&&NHX:Sample=rhiztom2:Type=capture:capture_class=c__Alphaproteobacteria:capture_domain=d__Bacteria:capture_family=f__Xanthobacteraceae:capture_genus=g__Rhodoplanes:capture_order=o__Rhizobiales:capture_phylum=p__Proteobacteria:capture_species=s__Rhodoplanes elegans:heptad=MCP-38H]):0.0240625[&&NHX:Sample_counter=rhiztom2--2:Type_counter=capture--2:capture_class_counter=c__Alphaproteobacteria--2:capture_domain_counter=d__Bacteria--2:capture_family_counter=f__Xanthobacteraceae--2:capture_genus_counter=g__Rhodoplanes--2:capture_order_counter=o__Rhizobiales--2:capture_phylum_counter=p__Proteobacteria--2:capture_species_counter=s__Rhodoplanes elegans--2:gtdb_class_counter=:gtdb_domain_counter=:gtdb_family_counter=:gtdb_genus_counter=:gtdb_order_counter=:gtdb_phylum_counter=:gtdb_species_counter=:heptad_counter=MCP-38H--2:lbd_counter=:name=N799491:ref_name_counter=],718c8e1e-05f1-51c5-9902-8f38a7b0a914_3@MCPsignal.30.102:5e-09[&&NHX:Sample=rhiztom2:Type=capture:capture_class=c__Alphaproteobacteria:capture_domain=d__Bacteria:capture_family=f__Xanthobacteraceae:capture_genus=g__Rhodoplanes:capture_order=o__Rhizobiales:capture_phylum=p__Proteobacteria:capture_species=s__Rhodoplanes elegans:heptad=MCP-38H])0:5e-09[&&NHX:Sample_counter=rhiztom2--3:Type_counter=capture--3:capture_class_counter=c__Alphaproteobacteria--3:capture_domain_counter=d__Bacteria--3:capture_family_counter=f__Xanthobacteraceae--3:capture_genus_counter=g__Rhodoplanes--3:capture_order_counter=o__Rhizobiales--3:capture_phylum_counter=p__Proteobacteria--3:capture_species_counter=s__Rhodoplanes elegans--3:gtdb_class_counter=:gtdb_domain_counter=:gtdb_family_counter=:gtdb_genus_counter=:gtdb_order_counter=:gtdb_phylum_counter=:gtdb_species_counter=:heptad_counter=MCP-38H--3:lbd_counter=:name=N799493:ref_name_counter=])0:5e-09[&&NHX:Sample_counter=rhiztom1--1||rhiztom2--3:Type_counter=capture--4:capture_class_counter=c__Alphaproteobacteria--4:capture_domain_counter=d__Bacteria--4:capture_family_counter=f__Xanthobacteraceae--4:capture_genus_counter=g__Rhodoplanes--4:capture_order_counter=o__Rhizobiales--4:capture_phylum_counter=p__Proteobacteria--4:capture_species_counter=s__Rhodoplanes elegans--4:gtdb_class_counter=:gtdb_domain_counter=:gtdb_family_counter=:gtdb_genus_counter=:gtdb_order_counter=:gtdb_phylum_counter=:gtdb_species_counter=:heptad_counter=MCP-38H--4:lbd_counter=:name=N799494:ref_name_counter=])0.811:0.0304456[&&NHX:Sample_counter=rhizpot1--1||rhiztom1--13||rhiztom2--9||rhiztom3--4:Type_counter=GTDB--1||capture--27:besthit_avg=71.57692307692307:besthit_max=86.6:besthit_min=59.4:besthit_std=7.035286519414571:besthit_sum=930.4999999999999:bitscore_avg=151.53846153846155:bitscore_max=181.0:bitscore_min=102.0:bitscore_std=26.046802057755524:bitscore_sum=1970.0:capture_class_counter=c__Alphaproteobacteria--18||c__Gammaproteobacteria--8||c__Phycisphaerae--1:capture_domain_counter=d__Bacteria--27:capture_family_counter=f__Pseudomonadaceae--7||f__SM23-33--1||f__Sphingomonadaceae--3||f__Wenzhouxiangellaceae--1||f__Xanthobacteraceae--15:capture_genus_counter=g__JAFGEJ01--1||g__Pseudomonas_A--1||g__Pseudomonas_E--1||g__Pseudomonas_F--5||g__Rhodoplanes--15||g__Sphingomicrobium--3||g__Wenzhouxiangella--1:capture_order_counter=o__Pseudomonadales--7||o__Rhizobiales--15||o__SM23-33--1||o__Sphingomonadales--3||o__Xanthomonadales--1:capture_phylum_counter=p__Planctomycetota--1||p__Proteobacteria--26:capture_species_counter=s__JAFGEJ01 sp016931655--1||s__Pseudomonas_A songnenensis--1||s__Pseudomonas_E fuscovaginae_A--1||s__Pseudomonas_F resinovorans_A--5||s__Rhodoplanes elegans--15||s__Sphingomicrobium sp902806265--3||s__Wenzhouxiangella sp003565625--1:evalue_avg=4.061586160033923e-31:evalue_max=5.28e-30:evalue_min=1.41e-58:evalue_std=1.4644070849734346e-30:evalue_sum=5.2800620080441e-30:gapopen_avg=0.07692307692307693:gapopen_max=1.0:gapopen_min=0.0:gapopen_std=0.2773500981126146:gapopen_sum=1.0:gtdb_class_counter=c__Alphaproteobacteria--1:gtdb_domain_counter=d__Bacteria--1:gtdb_family_counter=f__Acetobacteraceae--1:gtdb_genus_counter=g__Paracraurococcus--1:gtdb_order_counter=o__Acetobacterales--1:gtdb_phylum_counter=p__Proteobacteria--1:gtdb_species_counter=s__Paracraurococcus sp013112485--1:heptad_counter=MCP-38H--28:lbd_counter=:lca_tree=s__Paracraurococcus sp013112485:length_avg=128.0:length_max=158.0:length_min=67.0:length_std=25.39028685672272:length_sum=1664.0:mismatch_avg=37.38461538461539:mismatch_max=54.0:mismatch_min=9.0:mismatch_std=13.054618988046986:mismatch_sum=486.0:name=N799495:qcovhsp_avg=97.44615384615385:qcovhsp_max=100.0:qcovhsp_min=95.1:qcovhsp_std=1.6348370890374095:qcovhsp_sum=1266.8:qend_avg=129.07692307692307:qend_max=160.0:qend_min=67.0:qend_std=25.78262185549774:qend_sum=1678.0:qstart_avg=2.076923076923077:qstart_max=4.0:qstart_min=1.0:qstart_std=0.9540735874430285:qstart_sum=27.0:ref_name_counter=GB_GCA_000518365.1_protein.faa_JADL01000002.1_741@PF00015_full_PFAM.504.684--1||GB_GCA_009377445.1_protein.faa_WHUA01000001.1_496@PF00015_full_PFAM.370.548--1||GB_GCA_015654615.1_protein.faa_JAATGN010000117.1_3@PF00015_full_PFAM.369.458--1||GB_GCA_016792585.1_protein.faa_JAEULB010000193.1_26@PF00015_full_PFAM.368.545--1||GB_GCA_017308135.1_protein.faa_JAFKFM010000015.1_49@PF00015_full_PFAM.504.673--4||RS_GCF_000009985.1_protein.faa_NC_007626.1_3960@PF00015_full_PFAM.365.542--1||RS_GCF_006483445.1_protein.faa_NZ_PPPT01000289.1_1@PF00015_full_PFAM.251.420--1||RS_GCF_009766005.1_protein.faa_NZ_LMUK01000042.1_323@PF00015_full_PFAM.364.539--3:scovhsp_avg=76.63076923076923:scovhsp_max=90.3:scovhsp_min=56.5:scovhsp_std=10.55251823147636:scovhsp_sum=996.1999999999999:send_avg=139.30769230769232:send_max=160.0:send_min=78.0:send_std=27.38729819759705:send_sum=1811.0:sstart_avg=12.384615384615385:sstart_max=29.0:sstart_min=1.0:sstart_std=11.708532939260307:sstart_sum=161.0],(((((c7c18747-f4b2-466f-8d36-94f66db04733_4@MCPsignal.61.120:5e-09[&&NHX:Sample=rhiztom3:Type=capture:capture_class=c__Alphaproteobacteria:capture_domain=d__Bacteria:capture_family=f__Magnetospirillaceae:capture_genus=g__Phaeospirillum:capture_order=o__Rhodospirillales:capture_phylum=p__Proteobacteria:capture_species=s__Phaeospirillum sp016195125:heptad=MCP-38H],38c18291-4df6-4aa9-8651-c6d2573a4acf_4@MCPsignal.88.146:5e-09[&&NHX:Sample=rhiztom3:Type=capture:capture_class=c__Alphaproteobacteria:capture_domain=d__Bacteria:capture_family=f__Azospirillaceae:capture_genus=g__Azospirillum:capture_order=o__Azospirillales:capture_phylum=p__Proteobacteria:capture_species=s__Azospirillum rugosum:heptad=MCP-38H])0.836:0.0182348[&&NHX:Sample_counter=rhiztom3--2:Type_counter=capture--2:capture_class_counter=c__Alphaproteobacteria--2:capture_domain_counter=d__Bacteria--2:capture_family_counter=f__Azospirillaceae--1||f__Magnetospirillaceae--1:capture_genus_counter=g__Azospirillum--1||g__Phaeospirillum--1:capture_order_counter=o__Azospirillales--1||o__Rhodospirillales--1:capture_phylum_counter=p__Proteobacteria--2:capture_species_counter=s__Azospirillum rugosum--1||s__Phaeospirillum sp016195125--1:gtdb_class_counter=:gtdb_domain_counter=:gtdb_family_counter=:gtdb_genus_counter=:gtdb_order_counter=:gtdb_phylum_counter=:gtdb_species_counter=:heptad_counter=MCP-38H--2:lbd_counter=:name=N799498:ref_name_counter=],((a7ed8807-d1e8-45fa-be05-ef09d49860c9_2@MCPsignal.54.120:5e-09[&&NHX:Sample=rhiztom3:Type=capture:capture_class=c__Alphaproteobacteria:capture_domain=d__Bacteria:capture_family=f__Magnetospirillaceae:capture_genus=g__Phaeospirillum:capture_order=o__Rhodospirillales:capture_phylum=p__Proteobacteria:capture_species=s__Phaeospirillum sp016195125:heptad=MCP-38H],c43daf42-f7c5-4625-bf4f-3e80a29da1c4_4@MCPsignal.131.207:0.0330173[&&NHX:Sample=rhiztom1:Type=capture:capture_class=c__Alphaproteobacteria:capture_domain=d__Bacteria:capture_family=f__Xanthobacteraceae:capture_genus=g__Rhodoplanes:capture_order=o__Rhizobiales:capture_phylum=p__Proteobacteria:capture_species=s__Rhodoplanes elegans:heptad=MCP-38H])0:5e-09[&&NHX:Sample_counter=rhiztom1--1||rhiztom3--1:Type_counter=capture--2:capture_class_counter=c__Alphaproteobacteria--2:capture_domain_counter=d__Bacteria--2:capture_family_counter=f__Magnetospirillaceae--1||f__Xanthobacteraceae--1:capture_genus_counter=g__Phaeospirillum--1||g__Rhodoplanes--1:capture_order_counter=o__Rhizobiales--1||o__Rhodospirillales--1:capture_phylum_counter=p__Proteobacteria--2:capture_species_counter=s__Phaeospirillum sp016195125--1||s__Rhodoplanes elegans--1:gtdb_class_counter=:gtdb_domain_counter=:gtdb_family_counter=:gtdb_genus_counter=:gtdb_order_counter=:gtdb_phylum_counter=:gtdb_species_counter=:heptad_counter=MCP-38H--2:lbd_counter=:name=N799501:ref_name_counter=],(18f44509-d5e1-55a7-93aa-314a4a47ec49_3@MCPsignal.88.151:0[&&NHX:Sample=rhiztom3:Type=capture:capture_class=c__Alphaproteobacteria:capture_domain=d__Bacteria:capture_family=f__Magnetospirillaceae:capture_genus=g__Phaeospirillum:capture_order=o__Rhodospirillales:capture_phylum=p__Proteobacteria:capture_species=s__Phaeospirillum sp016195125:heptad=MCP-38H],199d5368-5f77-4b5c-aea1-5b211e07e3d2_4@MCPsignal.55.118:0[&&NHX:Sample=rhiztom3:Type=capture:capture_class=c__Alphaproteobacteria:capture_domain=d__Bacteria:capture_family=f__Magnetospirillaceae:capture_genus=g__Phaeospirillum:capture_order=o__Rhodospirillales:capture_phylum=p__Proteobacteria:capture_species=s__Phaeospirillum sp016195125:heptad=MCP-38H]):5e-09[&&NHX:Sample_counter=rhiztom3--2:Type_counter=capture--2:capture_class_counter=c__Alphaproteobacteria--2:capture_domain_counter=d__Bacteria--2:capture_family_counter=f__Magnetospirillaceae--2:capture_genus_counter=g__Phaeospirillum--2:capture_order_counter=o__Rhodospirillales--2:capture_phylum_counter=p__Proteobacteria--2:capture_species_counter=s__Phaeospirillum sp016195125--2:gtdb_class_counter=:gtdb_domain_counter=:gtdb_family_counter=:gtdb_genus_counter=:gtdb_order_counter=:gtdb_phylum_counter=:gtdb_species_counter=:heptad_counter=MCP-38H--2:lbd_counter=:name=N799504:ref_name_counter=])0.859:5e-09[&&NHX:Sample_counter=rhiztom1--1||rhiztom3--3:Type_counter=capture--4:capture_class_counter=c__Alphaproteobacteria--4:capture_domain_counter=d__Bacteria--4:capture_family_counter=f__Magnetospirillaceae--3||f__Xanthobacteraceae--1:capture_genus_counter=g__Phaeospirillum--3||g__Rhodoplanes--1:capture_order_counter=o__Rhizobiales--1||o__Rhodospirillales--3:capture_phylum_counter=p__Proteobacteria--4:capture_species_counter=s__Phaeospirillum sp016195125--3||s__Rhodoplanes elegans--1:gtdb_class_counter=:gtdb_domain_counter=:gtdb_family_counter=:gtdb_genus_counter=:gtdb_order_counter=:gtdb_phylum_counter=:gtdb_species_counter=:heptad_counter=MCP-38H--4:lbd_counter=:name=N799505:ref_name_counter=])0.858:0.0528148[&&NHX:Sample_counter=rhiztom1--1||rhiztom3--5:Type_counter=capture--6:capture_class_counter=c__Alphaproteobacteria--6:capture_domain_counter=d__Bacteria--6:capture_family_counter=f__Azospirillaceae--1||f__Magnetospirillaceae--4||f__Xanthobacteraceae--1:capture_genus_counter=g__Azospirillum--1||g__Phaeospirillum--4||g__Rhodoplanes--1:capture_order_counter=o__Azospirillales--1||o__Rhizobiales--1||o__Rhodospirillales--4:capture_phylum_counter=p__Proteobacteria--6:capture_species_counter=s__Azospirillum rugosum--1||s__Phaeospirillum sp016195125--4||s__Rhodoplanes elegans--1:gtdb_class_counter=:gtdb_domain_counter=:gtdb_family_counter=:gtdb_genus_counter=:gtdb_order_counter=:gtdb_phylum_counter=:gtdb_species_counter=:heptad_counter=MCP-38H--6:lbd_counter=:name=N799506:ref_name_counter=],((RS_GCF_014904795.1_protein.faa_NZ_JACZFS010000053.1_7@PF00015_full_PFAM.169.465:0.00218464[&&NHX:Type=GTDB:gtdb_class=c__Alphaproteobacteria:gtdb_domain=d__Bacteria:gtdb_family=f__Thalassobaculaceae:gtdb_genus=g__Nisaea:gtdb_order=o__Thalassobaculales:gtdb_phylum=p__Proteobacteria:gtdb_species=s__Nisaea nitritireducens:heptad=MCP-38H:species=d__Bacteria_p__Proteobacteria_c__Alphaproteobacteria_o__Thalassobaculales_f__Thalassobaculaceae_g__Nisaea_s__Nisaea nitritireducens],RS_GCF_000426505.1_protein.faa_NZ_KE384532.1_81@PF00015_full_PFAM.170.465:5e-09[&&NHX:Type=GTDB:gtdb_class=c__Alphaproteobacteria:gtdb_domain=d__Bacteria:gtdb_family=f__Thalassobaculaceae:gtdb_genus=g__Nisaea:gtdb_order=o__Thalassobaculales:gtdb_phylum=p__Proteobacteria:gtdb_species=s__Nisaea denitrificans:heptad=MCP-38H:species=d__Bacteria_p__Proteobacteria_c__Alphaproteobacteria_o__Thalassobaculales_f__Thalassobaculaceae_g__Nisaea_s__Nisaea denitrificans])0.992:0.112714[&&NHX:Sample_counter=:Type_counter=GTDB--2:capture_class_counter=:capture_domain_counter=:capture_family_counter=:capture_genus_counter=:capture_order_counter=:capture_phylum_counter=:capture_species_counter=:evoltype=D:gtdb_class_counter=c__Alphaproteobacteria--2:gtdb_domain_counter=d__Bacteria--2:gtdb_family_counter=f__Thalassobaculaceae--2:gtdb_genus_counter=g__Nisaea--2:gtdb_order_counter=o__Thalassobaculales--2:gtdb_phylum_counter=p__Proteobacteria--2:gtdb_species_counter=s__Nisaea denitrificans--1||s__Nisaea nitritireducens--1:heptad_counter=MCP-38H--2:lbd_counter=:lca=d__Bacteria:lca_tree=g__Nisaea:name=N799509:ref_name_counter=],(GB_GCA_017640745.1_protein.faa_JAEPQA010000047.1_9@PF00015_full_PFAM.174.471:0.0276752[&&NHX:Type=GTDB:gtdb_class=c__Alphaproteobacteria:gtdb_domain=d__Bacteria:gtdb_family=f__Thalassobaculaceae:gtdb_genus=g__Nisaea:gtdb_order=o__Thalassobaculales:gtdb_phylum=p__Proteobacteria:gtdb_species=s__Nisaea sp017640745:heptad=MCP-38H:species=d__Bacteria_p__Proteobacteria_c__Alphaproteobacteria_o__Thalassobaculales_f__Thalassobaculaceae_g__Nisaea_s__Nisaea sp017640745],RS_GCF_014904705.1_protein.faa_NZ_JACZCQ010000006.1_349@PF00015_full_PFAM.292.468:0.0108678[&&NHX:Type=GTDB:gtdb_class=c__Alphaproteobacteria:gtdb_domain=d__Bacteria:gtdb_family=f__Thalassobaculaceae:gtdb_genus=g__Nisaea:gtdb_order=o__Thalassobaculales:gtdb_phylum=p__Proteobacteria:gtdb_species=s__Nisaea sp014904705:heptad=MCP-38H:species=d__Bacteria_p__Proteobacteria_c__Alphaproteobacteria_o__Thalassobaculales_f__Thalassobaculaceae_g__Nisaea_s__Nisaea sp014904705])0.776:0.0260767[&&NHX:Sample_counter=:Type_counter=GTDB--2:capture_class_counter=:capture_domain_counter=:capture_family_counter=:capture_genus_counter=:capture_order_counter=:capture_phylum_counter=:capture_species_counter=:evoltype=D:gtdb_class_counter=c__Alphaproteobacteria--2:gtdb_domain_counter=d__Bacteria--2:gtdb_family_counter=f__Thalassobaculaceae--2:gtdb_genus_counter=g__Nisaea--2:gtdb_order_counter=o__Thalassobaculales--2:gtdb_phylum_counter=p__Proteobacteria--2:gtdb_species_counter=s__Nisaea sp014904705--1||s__Nisaea sp017640745--1:heptad_counter=MCP-38H--2:lbd_counter=:lca=d__Bacteria:lca_tree=g__Nisaea:name=N799512:ref_name_counter=])1:0.456533[&&NHX:Sample_counter=:Type_counter=GTDB--4:capture_class_counter=:capture_domain_counter=:capture_family_counter=:capture_genus_counter=:capture_order_counter=:capture_phylum_counter=:capture_species_counter=:evoltype=D:gtdb_class_counter=c__Alphaproteobacteria--4:gtdb_domain_counter=d__Bacteria--4:gtdb_family_counter=f__Thalassobaculaceae--4:gtdb_genus_counter=g__Nisaea--4:gtdb_order_counter=o__Thalassobaculales--4:gtdb_phylum_counter=p__Proteobacteria--4:gtdb_species_counter=s__Nisaea denitrificans--1||s__Nisaea nitritireducens--1||s__Nisaea sp014904705--1||s__Nisaea sp017640745--1:heptad_counter=MCP-38H--4:lbd_counter=:lca=d__Bacteria:lca_tree=g__Nisaea:name=N799513:ref_name_counter=])0:5e-09[&&NHX:Sample_counter=rhiztom1--1||rhiztom3--5:Type_counter=GTDB--4||capture--6:capture_class_counter=c__Alphaproteobacteria--6:capture_domain_counter=d__Bacteria--6:capture_family_counter=f__Azospirillaceae--1||f__Magnetospirillaceae--4||f__Xanthobacteraceae--1:capture_genus_counter=g__Azospirillum--1||g__Phaeospirillum--4||g__Rhodoplanes--1:capture_order_counter=o__Azospirillales--1||o__Rhizobiales--1||o__Rhodospirillales--4:capture_phylum_counter=p__Proteobacteria--6:capture_species_counter=s__Azospirillum rugosum--1||s__Phaeospirillum sp016195125--4||s__Rhodoplanes elegans--1:gtdb_class_counter=c__Alphaproteobacteria--4:gtdb_domain_counter=d__Bacteria--4:gtdb_family_counter=f__Thalassobaculaceae--4:gtdb_genus_counter=g__Nisaea--4:gtdb_order_counter=o__Thalassobaculales--4:gtdb_phylum_counter=p__Proteobacteria--4:gtdb_species_counter=s__Nisaea denitrificans--1||s__Nisaea nitritireducens--1||s__Nisaea sp014904705--1||s__Nisaea sp017640745--1:heptad_counter=MCP-38H--10:lbd_counter=:lca_tree=g__Nisaea:name=N799514:ref_name_counter=],RS_GCF_004341375.1_protein.faa_NZ_SLXO01000002.1_203@PF00015_full_PFAM.400.569:0.297695[&&NHX:Type=GTDB:gtdb_class=c__Alphaproteobacteria:gtdb_domain=d__Bacteria:gtdb_family=f__Rhodothalassiaceae:gtdb_genus=g__Rhodothalassium:gtdb_order=o__Sphingomonadales:gtdb_phylum=p__Proteobacteria:gtdb_species=s__Rhodothalassium salexigens:heptad=MCP-38H:species=d__Bacteria_p__Proteobacteria_c__Alphaproteobacteria_o__Sphingomonadales_f__Rhodothalassiaceae_g__Rhodothalassium_s__Rhodothalassium salexigens])0.731:0.019251[&&NHX:Sample_counter=rhiztom1--1||rhiztom3--5:Type_counter=GTDB--5||capture--6:capture_class_counter=c__Alphaproteobacteria--6:capture_domain_counter=d__Bacteria--6:capture_family_counter=f__Azospirillaceae--1||f__Magnetospirillaceae--4||f__Xanthobacteraceae--1:capture_genus_counter=g__Azospirillum--1||g__Phaeospirillum--4||g__Rhodoplanes--1:capture_order_counter=o__Azospirillales--1||o__Rhizobiales--1||o__Rhodospirillales--4:capture_phylum_counter=p__Proteobacteria--6:capture_species_counter=s__Azospirillum rugosum--1||s__Phaeospirillum sp016195125--4||s__Rhodoplanes elegans--1:gtdb_class_counter=c__Alphaproteobacteria--5:gtdb_domain_counter=d__Bacteria--5:gtdb_family_counter=f__Rhodothalassiaceae--1||f__Thalassobaculaceae--4:gtdb_genus_counter=g__Nisaea--4||g__Rhodothalassium--1:gtdb_order_counter=o__Sphingomonadales--1||o__Thalassobaculales--4:gtdb_phylum_counter=p__Proteobacteria--5:gtdb_species_counter=s__Nisaea denitrificans--1||s__Nisaea nitritireducens--1||s__Nisaea sp014904705--1||s__Nisaea sp017640745--1||s__Rhodothalassium salexigens--1:heptad_counter=MCP-38H--11:lbd_counter=:lca_tree=c__Alphaproteobacteria:name=N799516:ref_name_counter=],882ed9c7-eec2-4a6e-92b3-bc8b43ecbeea_1@MCPsignal.286.357:0.0780106[&&NHX:Sample=rhiztom2:Type=capture:capture_class=c__Gammaproteobacteria:capture_domain=d__Bacteria:capture_family=f__Pseudomonadaceae:capture_genus=g__Pseudomonas_E:capture_order=o__Pseudomonadales:capture_phylum=p__Proteobacteria:capture_species=s__Pseudomonas_E sp002113125:heptad=MCP-38H])0.792:0.0336607[&&NHX:Sample_counter=rhiztom1--1||rhiztom2--1||rhiztom3--5:Type_counter=GTDB--5||capture--7:capture_class_counter=c__Alphaproteobacteria--6||c__Gammaproteobacteria--1:capture_domain_counter=d__Bacteria--7:capture_family_counter=f__Azospirillaceae--1||f__Magnetospirillaceae--4||f__Pseudomonadaceae--1||f__Xanthobacteraceae--1:capture_genus_counter=g__Azospirillum--1||g__Phaeospirillum--4||g__Pseudomonas_E--1||g__Rhodoplanes--1:capture_order_counter=o__Azospirillales--1||o__Pseudomonadales--1||o__Rhizobiales--1||o__Rhodospirillales--4:capture_phylum_counter=p__Proteobacteria--7:capture_species_counter=s__Azospirillum rugosum--1||s__Phaeospirillum sp016195125--4||s__Pseudomonas_E sp002113125--1||s__Rhodoplanes elegans--1:gtdb_class_counter=c__Alphaproteobacteria--5:gtdb_domain_counter=d__Bacteria--5:gtdb_family_counter=f__Rhodothalassiaceae--1||f__Thalassobaculaceae--4:gtdb_genus_counter=g__Nisaea--4||g__Rhodothalassium--1:gtdb_order_counter=o__Sphingomonadales--1||o__Thalassobaculales--4:gtdb_phylum_counter=p__Proteobacteria--5:gtdb_species_counter=s__Nisaea denitrificans--1||s__Nisaea nitritireducens--1||s__Nisaea sp014904705--1||s__Nisaea sp017640745--1||s__Rhodothalassium salexigens--1:heptad_counter=MCP-38H--12:lbd_counter=:lca_tree=c__Alphaproteobacteria:name=N799518:ref_name_counter=])0.909:0.0475599[&&NHX:Sample_counter=rhizpot1--1||rhiztom1--14||rhiztom2--10||rhiztom3--9:Type_counter=GTDB--6||capture--34:besthit_avg=71.57692307692307:besthit_max=86.6:besthit_min=59.4:besthit_std=7.035286519414571:besthit_sum=930.4999999999999:bitscore_avg=151.53846153846155:bitscore_max=181.0:bitscore_min=102.0:bitscore_std=26.046802057755524:bitscore_sum=1970.0:capture_class_counter=c__Alphaproteobacteria--24||c__Gammaproteobacteria--9||c__Phycisphaerae--1:capture_domain_counter=d__Bacteria--34:capture_family_counter=f__Azospirillaceae--1||f__Magnetospirillaceae--4||f__Pseudomonadaceae--8||f__SM23-33--1||f__Sphingomonadaceae--3||f__Wenzhouxiangellaceae--1||f__Xanthobacteraceae--16:capture_genus_counter=g__Azospirillum--1||g__JAFGEJ01--1||g__Phaeospirillum--4||g__Pseudomonas_A--1||g__Pseudomonas_E--2||g__Pseudomonas_F--5||g__Rhodoplanes--16||g__Sphingomicrobium--3||g__Wenzhouxiangella--1:capture_order_counter=o__Azospirillales--1||o__Pseudomonadales--8||o__Rhizobiales--16||o__Rhodospirillales--4||o__SM23-33--1||o__Sphingomonadales--3||o__Xanthomonadales--1:capture_phylum_counter=p__Planctomycetota--1||p__Proteobacteria--33:capture_species_counter=s__Azospirillum rugosum--1||s__JAFGEJ01 sp016931655--1||s__Phaeospirillum sp016195125--4||s__Pseudomonas_A songnenensis--1||s__Pseudomonas_E fuscovaginae_A--1||s__Pseudomonas_E sp002113125--1||s__Pseudomonas_F resinovorans_A--5||s__Rhodoplanes elegans--16||s__Sphingomicrobium sp902806265--3||s__Wenzhouxiangella sp003565625--1:evalue_avg=4.061586160033923e-31:evalue_max=5.28e-30:evalue_min=1.41e-58:evalue_std=1.4644070849734346e-30:evalue_sum=5.2800620080441e-30:gapopen_avg=0.07692307692307693:gapopen_max=1.0:gapopen_min=0.0:gapopen_std=0.2773500981126146:gapopen_sum=1.0:gtdb_class_counter=c__Alphaproteobacteria--6:gtdb_domain_counter=d__Bacteria--6:gtdb_family_counter=f__Acetobacteraceae--1||f__Rhodothalassiaceae--1||f__Thalassobaculaceae--4:gtdb_genus_counter=g__Nisaea--4||g__Paracraurococcus--1||g__Rhodothalassium--1:gtdb_order_counter=o__Acetobacterales--1||o__Sphingomonadales--1||o__Thalassobaculales--4:gtdb_phylum_counter=p__Proteobacteria--6:gtdb_species_counter=s__Nisaea denitrificans--1||s__Nisaea nitritireducens--1||s__Nisaea sp014904705--1||s__Nisaea sp017640745--1||s__Paracraurococcus sp013112485--1||s__Rhodothalassium salexigens--1:heptad_counter=MCP-38H--40:lbd_counter=:lca_tree=c__Alphaproteobacteria:length_avg=128.0:length_max=158.0:length_min=67.0:length_std=25.39028685672272:length_sum=1664.0:mismatch_avg=37.38461538461539:mismatch_max=54.0:mismatch_min=9.0:mismatch_std=13.054618988046986:mismatch_sum=486.0:name=N799519:qcovhsp_avg=97.44615384615385:qcovhsp_max=100.0:qcovhsp_min=95.1:qcovhsp_std=1.6348370890374095:qcovhsp_sum=1266.8:qend_avg=129.07692307692307:qend_max=160.0:qend_min=67.0:qend_std=25.78262185549774:qend_sum=1678.0:qstart_avg=2.076923076923077:qstart_max=4.0:qstart_min=1.0:qstart_std=0.9540735874430284:qstart_sum=27.0:ref_name_counter=GB_GCA_000518365.1_protein.faa_JADL01000002.1_741@PF00015_full_PFAM.504.684--1||GB_GCA_009377445.1_protein.faa_WHUA01000001.1_496@PF00015_full_PFAM.370.548--1||GB_GCA_015654615.1_protein.faa_JAATGN010000117.1_3@PF00015_full_PFAM.369.458--1||GB_GCA_016792585.1_protein.faa_JAEULB010000193.1_26@PF00015_full_PFAM.368.545--1||GB_GCA_017308135.1_protein.faa_JAFKFM010000015.1_49@PF00015_full_PFAM.504.673--4||RS_GCF_000009985.1_protein.faa_NC_007626.1_3960@PF00015_full_PFAM.365.542--1||RS_GCF_006483445.1_protein.faa_NZ_PPPT01000289.1_1@PF00015_full_PFAM.251.420--1||RS_GCF_009766005.1_protein.faa_NZ_LMUK01000042.1_323@PF00015_full_PFAM.364.539--3:scovhsp_avg=76.63076923076923:scovhsp_max=90.3:scovhsp_min=56.5:scovhsp_std=10.55251823147636:scovhsp_sum=996.1999999999999:send_avg=139.30769230769232:send_max=160.0:send_min=78.0:send_std=27.38729819759705:send_sum=1811.0:sstart_avg=12.384615384615385:sstart_max=29.0:sstart_min=1.0:sstart_std=11.708532939260307:sstart_sum=161.0],f6417f40-069a-46ff-b2fe-029f09849016_5@MCPsignal.35.142:0.242929[&&NHX:Sample=rhiztom3:Type=capture:besthit=72.1:bitscore=127.0:capture_class=c__Gammaproteobacteria:capture_domain=d__Bacteria:capture_family=f__Rhodocyclaceae:capture_genus=g__66-26:capture_order=o__Burkholderiales:capture_phylum=p__Proteobacteria:capture_species=s__66-26 sp001897745:evalue=4.54e-38:gapopen=0.0:heptad=MCP-38H:length=104.0:mismatch=29.0:qcovhsp=97.2:qend=104.0:qstart=1.0:ref_name=RS_GCF_003966125.1_protein.faa_NZ_RXMA01000025.1_50@PF00015_full_PFAM.551.729:scovhsp=58.4:send=150.0:sstart=47.0])0.458:0.014291[&&NHX:Sample_counter=rhizpot1--1||rhiztom1--14||rhiztom2--10||rhiztom3--10:Type_counter=GTDB--6||capture--35:besthit_avg=71.61428571428571:besthit_max=86.6:besthit_min=59.4:besthit_std=6.760730177094224:besthit_sum=1002.5999999999999:bitscore_avg=149.78571428571428:bitscore_max=181.0:bitscore_min=102.0:bitscore_std=25.870025932693647:bitscore_sum=2097.0:capture_class_counter=c__Alphaproteobacteria--24||c__Gammaproteobacteria--10||c__Phycisphaerae--1:capture_domain_counter=d__Bacteria--35:capture_family_counter=f__Azospirillaceae--1||f__Magnetospirillaceae--4||f__Pseudomonadaceae--8||f__Rhodocyclaceae--1||f__SM23-33--1||f__Sphingomonadaceae--3||f__Wenzhouxiangellaceae--1||f__Xanthobacteraceae--16:capture_genus_counter=g__66-26--1||g__Azospirillum--1||g__JAFGEJ01--1||g__Phaeospirillum--4||g__Pseudomonas_A--1||g__Pseudomonas_E--2||g__Pseudomonas_F--5||g__Rhodoplanes--16||g__Sphingomicrobium--3||g__Wenzhouxiangella--1:capture_order_counter=o__Azospirillales--1||o__Burkholderiales--1||o__Pseudomonadales--8||o__Rhizobiales--16||o__Rhodospirillales--4||o__SM23-33--1||o__Sphingomonadales--3||o__Xanthomonadales--1:capture_phylum_counter=p__Planctomycetota--1||p__Proteobacteria--34:capture_species_counter=s__66-26 sp001897745--1||s__Azospirillum rugosum--1||s__JAFGEJ01 sp016931655--1||s__Phaeospirillum sp016195125--4||s__Pseudomonas_A songnenensis--1||s__Pseudomonas_E fuscovaginae_A--1||s__Pseudomonas_E sp002113125--1||s__Pseudomonas_F resinovorans_A--5||s__Rhodoplanes elegans--16||s__Sphingomicrobium sp902806265--3||s__Wenzhouxiangella sp003565625--1:evalue_avg=3.771472895317214e-31:evalue_max=5.28e-30:evalue_min=1.41e-58:evalue_std=1.4111380816650264e-30:evalue_sum=5.2800620534441e-30:gapopen_avg=0.07142857142857142:gapopen_max=1.0:gapopen_min=0.0:gapopen_std=0.26726124191242434:gapopen_sum=1.0:gtdb_class_counter=c__Alphaproteobacteria--6:gtdb_domain_counter=d__Bacteria--6:gtdb_family_counter=f__Acetobacteraceae--1||f__Rhodothalassiaceae--1||f__Thalassobaculaceae--4:gtdb_genus_counter=g__Nisaea--4||g__Paracraurococcus--1||g__Rhodothalassium--1:gtdb_order_counter=o__Acetobacterales--1||o__Sphingomonadales--1||o__Thalassobaculales--4:gtdb_phylum_counter=p__Proteobacteria--6:gtdb_species_counter=s__Nisaea denitrificans--1||s__Nisaea nitritireducens--1||s__Nisaea sp014904705--1||s__Nisaea sp017640745--1||s__Paracraurococcus sp013112485--1||s__Rhodothalassium salexigens--1:heptad_counter=MCP-38H--41:lbd_counter=:lca_tree=c__Alphaproteobacteria:length_avg=126.28571428571429:length_max=158.0:length_min=67.0:length_std=25.223397475752154:length_sum=1768.0:mismatch_avg=36.785714285714285:mismatch_max=54.0:mismatch_min=9.0:mismatch_std=12.7410817764884:mismatch_sum=515.0:name=N799521:qcovhsp_avg=97.42857142857143:qcovhsp_max=100.0:qcovhsp_min=95.1:qcovhsp_std=1.5720777879699765:qcovhsp_sum=1364.0:qend_avg=127.28571428571429:qend_max=160.0:qend_min=67.0:qend_std=25.661790127102837:qend_sum=1782.0:qstart_avg=2.0:qstart_max=4.0:qstart_min=1.0:qstart_std=0.9607689228305228:qstart_sum=28.0:ref_name_counter=GB_GCA_000518365.1_protein.faa_JADL01000002.1_741@PF00015_full_PFAM.504.684--1||GB_GCA_009377445.1_protein.faa_WHUA01000001.1_496@PF00015_full_PFAM.370.548--1||GB_GCA_015654615.1_protein.faa_JAATGN010000117.1_3@PF00015_full_PFAM.369.458--1||GB_GCA_016792585.1_protein.faa_JAEULB010000193.1_26@PF00015_full_PFAM.368.545--1||GB_GCA_017308135.1_protein.faa_JAFKFM010000015.1_49@PF00015_full_PFAM.504.673--4||RS_GCF_000009985.1_protein.faa_NC_007626.1_3960@PF00015_full_PFAM.365.542--1||RS_GCF_003966125.1_protein.faa_NZ_RXMA01000025.1_50@PF00015_full_PFAM.551.729--1||RS_GCF_006483445.1_protein.faa_NZ_PPPT01000289.1_1@PF00015_full_PFAM.251.420--1||RS_GCF_009766005.1_protein.faa_NZ_LMUK01000042.1_323@PF00015_full_PFAM.364.539--3:scovhsp_avg=75.32857142857142:scovhsp_max=90.3:scovhsp_min=56.5:scovhsp_std=11.248550578180732:scovhsp_sum=1054.6:send_avg=140.07142857142858:send_max=160.0:send_min=78.0:send_std=26.46758332437941:send_sum=1961.0:sstart_avg=14.857142857142858:sstart_max=47.0:sstart_min=1.0:sstart_std=14.56474744483639:sstart_sum=208.0],((((711716e1-5b34-432d-92e2-cf6b8473a98e_2@MCPsignal.50.109:0.0297256[&&NHX:Sample=rhiztom2:Type=capture:capture_class=c__Alphaproteobacteria:capture_domain=d__Bacteria:capture_family=f__Azospirillaceae:capture_genus=g__Azospirillum:capture_order=o__Azospirillales:capture_phylum=p__Proteobacteria:capture_species=s__Azospirillum sp003116015:heptad=MCP-38H],(d5b8899c-2ee7-4bb0-aacd-4ef4b2aa5302_6@MCPsignal.22.129:0.122649[&&NHX:Sample=rhiztom2:Type=capture:capture_class=c__Krumholzibacteria:capture_domain=d__Bacteria:capture_family=f__LZORAL124-64-63:capture_genus=g__CAINDZ01:capture_order=o__LZORAL124-64-63:capture_phylum=p__Krumholzibacteriota:capture_species=s__CAINDZ01 sp903912525:heptad=MCP-38H],(512b07dc-9667-4735-9241-976e49206015_4@MCPsignal.292.344:5e-09[&&NHX:Sample=rhiztom1:Type=capture:capture_class=c__Alphaproteobacteria:capture_domain=d__Bacteria:capture_family=f__Thalassobaculaceae:capture_genus=g__Nisaea:capture_order=o__Thalassobaculales:capture_phylum=p__Proteobacteria:capture_species=s__Nisaea sp014904705:heptad=MCP-38H],(158eae19-189f-422f-b540-518e4174b970_4@MCPsignal.504.565:5e-09[&&NHX:Sample=rhiztom1:Type=capture:capture_class=c__Mor1:capture_domain=d__Bacteria:capture_family=f__SMYD01:capture_genus=g__SMYD01:capture_order=o__SMYD01:capture_phylum=p__Acidobacteriota:capture_species=s__SMYD01 sp004356015:heptad=MCP-38H],(e87425a4-15f1-4db2-8e6e-d0ac3a23749e_5@MCPsignal.1.158.223:0.325303[&&NHX:Sample=rhiztom1:Type=capture:capture_class=c__Desulfuromonadia:capture_domain=d__Bacteria:capture_family=f__JAAXQG01:capture_genus=g__JAAXQG01:capture_order=o__Desulfuromonadales:capture_phylum=p__Desulfobacterota:capture_species=s__JAAXQG01 sp012974445:heptad=MCP-38H],dab29925-d8ac-4938-b030-1eff1bf08f48_5@MCPsignal.309.374:1.3e-08[&&NHX:Sample=rhiztom1:Type=capture:capture_class=c__Mor1:capture_domain=d__Bacteria:capture_family=f__SMYD01:capture_genus=g__SMYD01:capture_order=o__SMYD01:capture_phylum=p__Acidobacteriota:capture_species=s__SMYD01 sp004356015:heptad=MCP-38H])0.851:0.0287748[&&NHX:Sample_counter=rhiztom1--2:Type_counter=capture--2:capture_class_counter=c__Desulfuromonadia--1||c__Mor1--1:capture_domain_counter=d__Bacteria--2:capture_family_counter=f__JAAXQG01--1||f__SMYD01--1:capture_genus_counter=g__JAAXQG01--1||g__SMYD01--1:capture_order_counter=o__Desulfuromonadales--1||o__SMYD01--1:capture_phylum_counter=p__Acidobacteriota--1||p__Desulfobacterota--1:capture_species_counter=s__JAAXQG01 sp012974445--1||s__SMYD01 sp004356015--1:gtdb_class_counter=:gtdb_domain_counter=:gtdb_family_counter=:gtdb_genus_counter=:gtdb_order_counter=:gtdb_phylum_counter=:gtdb_species_counter=:heptad_counter=MCP-38H--2:lbd_counter=:name=N799528:ref_name_counter=])0:5e-09[&&NHX:Sample_counter=rhiztom1--3:Type_counter=capture--3:capture_class_counter=c__Desulfuromonadia--1||c__Mor1--2:capture_domain_counter=d__Bacteria--3:capture_family_counter=f__JAAXQG01--1||f__SMYD01--2:capture_genus_counter=g__JAAXQG01--1||g__SMYD01--2:capture_order_counter=o__Desulfuromonadales--1||o__SMYD01--2:capture_phylum_counter=p__Acidobacteriota--2||p__Desulfobacterota--1:capture_species_counter=s__JAAXQG01 sp012974445--1||s__SMYD01 sp004356015--2:gtdb_class_counter=:gtdb_domain_counter=:gtdb_family_counter=:gtdb_genus_counter=:gtdb_order_counter=:gtdb_phylum_counter=:gtdb_species_counter=:heptad_counter=MCP-38H--3:lbd_counter=:name=N799529:ref_name_counter=])0.111:0.0856235[&&NHX:Sample_counter=rhiztom1--4:Type_counter=capture--4:capture_class_counter=c__Alphaproteobacteria--1||c__Desulfuromonadia--1||c__Mor1--2:capture_domain_counter=d__Bacteria--4:capture_family_counter=f__JAAXQG01--1||f__SMYD01--2||f__Thalassobaculaceae--1:capture_genus_counter=g__JAAXQG01--1||g__Nisaea--1||g__SMYD01--2:capture_order_counter=o__Desulfuromonadales--1||o__SMYD01--2||o__Thalassobaculales--1:capture_phylum_counter=p__Acidobacteriota--2||p__Desulfobacterota--1||p__Proteobacteria--1:capture_species_counter=s__JAAXQG01 sp012974445--1||s__Nisaea sp014904705--1||s__SMYD01 sp004356015--2:gtdb_class_counter=:gtdb_domain_counter=:gtdb_family_counter=:gtdb_genus_counter=:gtdb_order_counter=:gtdb_phylum_counter=:gtdb_species_counter=:heptad_counter=MCP-38H--4:lbd_counter=:name=N799530:ref_name_counter=])0:0.0114208[&&NHX:Sample_counter=rhiztom1--4||rhiztom2--1:Type_counter=capture--5:capture_class_counter=c__Alphaproteobacteria--1||c__Desulfuromonadia--1||c__Krumholzibacteria--1||c__Mor1--2:capture_domain_counter=d__Bacteria--5:capture_family_counter=f__JAAXQG01--1||f__LZORAL124-64-63--1||f__SMYD01--2||f__Thalassobaculaceae--1:capture_genus_counter=g__CAINDZ01--1||g__JAAXQG01--1||g__Nisaea--1||g__SMYD01--2:capture_order_counter=o__Desulfuromonadales--1||o__LZORAL124-64-63--1||o__SMYD01--2||o__Thalassobaculales--1:capture_phylum_counter=p__Acidobacteriota--2||p__Desulfobacterota--1||p__Krumholzibacteriota--1||p__Proteobacteria--1:capture_species_counter=s__CAINDZ01 sp903912525--1||s__JAAXQG01 sp012974445--1||s__Nisaea sp014904705--1||s__SMYD01 sp004356015--2:gtdb_class_counter=:gtdb_domain_counter=:gtdb_family_counter=:gtdb_genus_counter=:gtdb_order_counter=:gtdb_phylum_counter=:gtdb_species_counter=:heptad_counter=MCP-38H--5:lbd_counter=:name=N799531:ref_name_counter=])0.573:0.00173528[&&NHX:Sample_counter=rhiztom1--4||rhiztom2--2:Type_counter=capture--6:capture_class_counter=c__Alphaproteobacteria--2||c__Desulfuromonadia--1||c__Krumholzibacteria--1||c__Mor1--2:capture_domain_counter=d__Bacteria--6:capture_family_counter=f__Azospirillaceae--1||f__JAAXQG01--1||f__LZORAL124-64-63--1||f__SMYD01--2||f__Thalassobaculaceae--1:capture_genus_counter=g__Azospirillum--1||g__CAINDZ01--1||g__JAAXQG01--1||g__Nisaea--1||g__SMYD01--2:capture_order_counter=o__Azospirillales--1||o__Desulfuromonadales--1||o__LZORAL124-64-63--1||o__SMYD01--2||o__Thalassobaculales--1:capture_phylum_counter=p__Acidobacteriota--2||p__Desulfobacterota--1||p__Krumholzibacteriota--1||p__Proteobacteria--2:capture_species_counter=s__Azospirillum sp003116015--1||s__CAINDZ01 sp903912525--1||s__JAAXQG01 sp012974445--1||s__Nisaea sp014904705--1||s__SMYD01 sp004356015--2:gtdb_class_counter=:gtdb_domain_counter=:gtdb_family_counter=:gtdb_genus_counter=:gtdb_order_counter=:gtdb_phylum_counter=:gtdb_species_counter=:heptad_counter=MCP-38H--6:lbd_counter=:name=N799532:ref_name_counter=],((04cebe6f-fc2e-4feb-8cec-7ae049782190_5@MCPsignal.193.261:5e-09[&&NHX:Sample=rhiztom1:Type=capture:capture_class=c__Alphaproteobacteria:capture_domain=d__Bacteria:capture_family=f__Azospirillaceae:capture_genus=g__Azospirillum:capture_order=o__Azospirillales:capture_phylum=p__Proteobacteria:capture_species=s__Azospirillum sp003116035:heptad=MCP-38H],(900987db-7432-4d12-bc8e-8f2cca234719_2@MCPsignal.324.390:5e-09[&&NHX:Sample=rhiztom1:Type=capture:capture_class=c__Gammaproteobacteria:capture_domain=d__Bacteria:capture_family=f__Pseudomonadaceae:capture_genus=g__Pseudomonas_E:capture_order=o__Pseudomonadales:capture_phylum=p__Proteobacteria:capture_species=s__Pseudomonas_E khazarica:heptad=MCP-38H],((623a7df2-b7d2-4f11-9655-a81e61781b81_1@MCPsignal.436.496:0.405242[&&NHX:Sample=rhizpot3:Type=capture:capture_class=c__Alphaproteobacteria:capture_domain=d__Bacteria:capture_family=f__Beijerinckiaceae:capture_genus=g__Bosea:capture_order=o__Rhizobiales:capture_phylum=p__Proteobacteria:capture_species=s__Bosea sp005502805:heptad=MCP-38H],37a28176-0028-4836-a05c-3813edb5d873_3@MCPsignal.19.90:1e-08[&&NHX:Sample=rhiztom2:Type=capture:capture_class=c__Alphaproteobacteria:capture_domain=d__Bacteria:capture_family=f__Xanthobacteraceae:capture_genus=g__Rhodoplanes:capture_order=o__Rhizobiales:capture_phylum=p__Proteobacteria:capture_species=s__Rhodoplanes elegans:heptad=MCP-38H])0.456:0.0131048[&&NHX:Sample_counter=rhizpot3--1||rhiztom2--1:Type_counter=capture--2:capture_class_counter=c__Alphaproteobacteria--2:capture_domain_counter=d__Bacteria--2:capture_family_counter=f__Beijerinckiaceae--1||f__Xanthobacteraceae--1:capture_genus_counter=g__Bosea--1||g__Rhodoplanes--1:capture_order_counter=o__Rhizobiales--2:capture_phylum_counter=p__Proteobacteria--2:capture_species_counter=s__Bosea sp005502805--1||s__Rhodoplanes elegans--1:gtdb_class_counter=:gtdb_domain_counter=:gtdb_family_counter=:gtdb_genus_counter=:gtdb_order_counter=:gtdb_phylum_counter=:gtdb_species_counter=:heptad_counter=MCP-38H--2:lbd_counter=:name=N799537:ref_name_counter=],(33115322-3ed5-4e5b-b02d-bba3d7b125dd_4@MCPsignal.91.140:0.0224534[&&NHX:Sample=rhiztom1:Type=capture:besthit=79.6:bitscore=70.5:capture_class=c__Alphaproteobacteria:capture_domain=d__Bacteria:capture_family=f__Thalassobaculaceae:capture_genus=g__Nisaea:capture_order=o__Thalassobaculales:capture_phylum=p__Proteobacteria:capture_species=s__Nisaea sp014904705:evalue=1.09e-17:gapopen=0.0:heptad=MCP-38H:length=49.0:mismatch=10.0:qcovhsp=100.0:qend=49.0:qstart=1.0:ref_name=GB_GCA_015654615.1_protein.faa_JAATGN010000117.1_3@PF00015_full_PFAM.369.458:scovhsp=55.1:send=52.0:sstart=4.0],5bfd5973-c089-45c9-bb34-b993e1b623bd_2@MCPsignal.22.79:5e-09[&&NHX:Sample=rhiztom2:Type=capture:capture_class=c__Alphaproteobacteria:capture_domain=d__Bacteria:capture_family=f__Azospirillaceae:capture_genus=g__Azospirillum:capture_order=o__Azospirillales:capture_phylum=p__Proteobacteria:capture_species=s__Azospirillum picis:heptad=MCP-38H])0.961:0.124569[&&NHX:Sample_counter=rhiztom1--1||rhiztom2--1:Type_counter=capture--2:besthit_avg=79.6:besthit_max=79.6:besthit_min=79.6:besthit_std=0:besthit_sum=79.6:bitscore_avg=70.5:bitscore_max=70.5:bitscore_min=70.5:bitscore_std=0:bitscore_sum=70.5:capture_class_counter=c__Alphaproteobacteria--2:capture_domain_counter=d__Bacteria--2:capture_family_counter=f__Azospirillaceae--1||f__Thalassobaculaceae--1:capture_genus_counter=g__Azospirillum--1||g__Nisaea--1:capture_order_counter=o__Azospirillales--1||o__Thalassobaculales--1:capture_phylum_counter=p__Proteobacteria--2:capture_species_counter=s__Azospirillum picis--1||s__Nisaea sp014904705--1:evalue_avg=1.09e-17:evalue_max=1.09e-17:evalue_min=1.09e-17:evalue_std=0:evalue_sum=1.09e-17:gapopen_avg=0.0:gapopen_max=0.0:gapopen_min=0.0:gapopen_std=0:gapopen_sum=0.0:gtdb_class_counter=:gtdb_domain_counter=:gtdb_family_counter=:gtdb_genus_counter=:gtdb_order_counter=:gtdb_phylum_counter=:gtdb_species_counter=:heptad_counter=MCP-38H--2:lbd_counter=:length_avg=49.0:length_max=49.0:length_min=49.0:length_std=0:length_sum=49.0:mismatch_avg=10.0:mismatch_max=10.0:mismatch_min=10.0:mismatch_std=0:mismatch_sum=10.0:name=N799540:qcovhsp_avg=100.0:qcovhsp_max=100.0:qcovhsp_min=100.0:qcovhsp_std=0:qcovhsp_sum=100.0:qend_avg=49.0:qend_max=49.0:qend_min=49.0:qend_std=0:qend_sum=49.0:qstart_avg=1.0:qstart_max=1.0:qstart_min=1.0:qstart_std=0:qstart_sum=1.0:ref_name_counter=GB_GCA_015654615.1_protein.faa_JAATGN010000117.1_3@PF00015_full_PFAM.369.458--1:scovhsp_avg=55.1:scovhsp_max=55.1:scovhsp_min=55.1:scovhsp_std=0:scovhsp_sum=55.1:send_avg=52.0:send_max=52.0:send_min=52.0:send_std=0:send_sum=52.0:sstart_avg=4.0:sstart_max=4.0:sstart_min=4.0:sstart_std=0:sstart_sum=4.0])0.067:0.0161277[&&NHX:Sample_counter=rhizpot3--1||rhiztom1--1||rhiztom2--2:Type_counter=capture--4:besthit_avg=79.6:besthit_max=79.6:besthit_min=79.6:besthit_std=0:besthit_sum=79.6:bitscore_avg=70.5:bitscore_max=70.5:bitscore_min=70.5:bitscore_std=0:bitscore_sum=70.5:capture_class_counter=c__Alphaproteobacteria--4:capture_domain_counter=d__Bacteria--4:capture_family_counter=f__Azospirillaceae--1||f__Beijerinckiaceae--1||f__Thalassobaculaceae--1||f__Xanthobacteraceae--1:capture_genus_counter=g__Azospirillum--1||g__Bosea--1||g__Nisaea--1||g__Rhodoplanes--1:capture_order_counter=o__Azospirillales--1||o__Rhizobiales--2||o__Thalassobaculales--1:capture_phylum_counter=p__Proteobacteria--4:capture_species_counter=s__Azospirillum picis--1||s__Bosea sp005502805--1||s__Nisaea sp014904705--1||s__Rhodoplanes elegans--1:evalue_avg=1.09e-17:evalue_max=1.09e-17:evalue_min=1.09e-17:evalue_std=0:evalue_sum=1.09e-17:gapopen_avg=0.0:gapopen_max=0.0:gapopen_min=0.0:gapopen_std=0:gapopen_sum=0.0:gtdb_class_counter=:gtdb_domain_counter=:gtdb_family_counter=:gtdb_genus_counter=:gtdb_order_counter=:gtdb_phylum_counter=:gtdb_species_counter=:heptad_counter=MCP-38H--4:lbd_counter=:length_avg=49.0:length_max=49.0:length_min=49.0:length_std=0:length_sum=49.0:mismatch_avg=10.0:mismatch_max=10.0:mismatch_min=10.0:mismatch_std=0:mismatch_sum=10.0:name=N799541:qcovhsp_avg=100.0:qcovhsp_max=100.0:qcovhsp_min=100.0:qcovhsp_std=0:qcovhsp_sum=100.0:qend_avg=49.0:qend_max=49.0:qend_min=49.0:qend_std=0:qend_sum=49.0:qstart_avg=1.0:qstart_max=1.0:qstart_min=1.0:qstart_std=0:qstart_sum=1.0:ref_name_counter=GB_GCA_015654615.1_protein.faa_JAATGN010000117.1_3@PF00015_full_PFAM.369.458--1:scovhsp_avg=55.1:scovhsp_max=55.1:scovhsp_min=55.1:scovhsp_std=0:scovhsp_sum=55.1:send_avg=52.0:send_max=52.0:send_min=52.0:send_std=0:send_sum=52.0:sstart_avg=4.0:sstart_max=4.0:sstart_min=4.0:sstart_std=0:sstart_sum=4.0])0:1.8e-08[&&NHX:Sample_counter=rhizpot3--1||rhiztom1--2||rhiztom2--2:Type_counter=capture--5:besthit_avg=79.6:besthit_max=79.6:besthit_min=79.6:besthit_std=0:besthit_sum=79.6:bitscore_avg=70.5:bitscore_max=70.5:bitscore_min=70.5:bitscore_std=0:bitscore_sum=70.5:capture_class_counter=c__Alphaproteobacteria--4||c__Gammaproteobacteria--1:capture_domain_counter=d__Bacteria--5:capture_family_counter=f__Azospirillaceae--1||f__Beijerinckiaceae--1||f__Pseudomonadaceae--1||f__Thalassobaculaceae--1||f__Xanthobacteraceae--1:capture_genus_counter=g__Azospirillum--1||g__Bosea--1||g__Nisaea--1||g__Pseudomonas_E--1||g__Rhodoplanes--1:capture_order_counter=o__Azospirillales--1||o__Pseudomonadales--1||o__Rhizobiales--2||o__Thalassobaculales--1:capture_phylum_counter=p__Proteobacteria--5:capture_species_counter=s__Azospirillum picis--1||s__Bosea sp005502805--1||s__Nisaea sp014904705--1||s__Pseudomonas_E khazarica--1||s__Rhodoplanes elegans--1:evalue_avg=1.09e-17:evalue_max=1.09e-17:evalue_min=1.09e-17:evalue_std=0:evalue_sum=1.09e-17:gapopen_avg=0.0:gapopen_max=0.0:gapopen_min=0.0:gapopen_std=0:gapopen_sum=0.0:gtdb_class_counter=:gtdb_domain_counter=:gtdb_family_counter=:gtdb_genus_counter=:gtdb_order_counter=:gtdb_phylum_counter=:gtdb_species_counter=:heptad_counter=MCP-38H--5:lbd_counter=:length_avg=49.0:length_max=49.0:length_min=49.0:length_std=0:length_sum=49.0:mismatch_avg=10.0:mismatch_max=10.0:mismatch_min=10.0:mismatch_std=0:mismatch_sum=10.0:name=N799542:qcovhsp_avg=100.0:qcovhsp_max=100.0:qcovhsp_min=100.0:qcovhsp_std=0:qcovhsp_sum=100.0:qend_avg=49.0:qend_max=49.0:qend_min=49.0:qend_std=0:qend_sum=49.0:qstart_avg=1.0:qstart_max=1.0:qstart_min=1.0:qstart_std=0:qstart_sum=1.0:ref_name_counter=GB_GCA_015654615.1_protein.faa_JAATGN010000117.1_3@PF00015_full_PFAM.369.458--1:scovhsp_avg=55.1:scovhsp_max=55.1:scovhsp_min=55.1:scovhsp_std=0:scovhsp_sum=55.1:send_avg=52.0:send_max=52.0:send_min=52.0:send_std=0:send_sum=52.0:sstart_avg=4.0:sstart_max=4.0:sstart_min=4.0:sstart_std=0:sstart_sum=4.0])0:1.8e-08[&&NHX:Sample_counter=rhizpot3--1||rhiztom1--3||rhiztom2--2:Type_counter=capture--6:besthit_avg=79.6:besthit_max=79.6:besthit_min=79.6:besthit_std=0:besthit_sum=79.6:bitscore_avg=70.5:bitscore_max=70.5:bitscore_min=70.5:bitscore_std=0:bitscore_sum=70.5:capture_class_counter=c__Alphaproteobacteria--5||c__Gammaproteobacteria--1:capture_domain_counter=d__Bacteria--6:capture_family_counter=f__Azospirillaceae--2||f__Beijerinckiaceae--1||f__Pseudomonadaceae--1||f__Thalassobaculaceae--1||f__Xanthobacteraceae--1:capture_genus_counter=g__Azospirillum--2||g__Bosea--1||g__Nisaea--1||g__Pseudomonas_E--1||g__Rhodoplanes--1:capture_order_counter=o__Azospirillales--2||o__Pseudomonadales--1||o__Rhizobiales--2||o__Thalassobaculales--1:capture_phylum_counter=p__Proteobacteria--6:capture_species_counter=s__Azospirillum picis--1||s__Azospirillum sp003116035--1||s__Bosea sp005502805--1||s__Nisaea sp014904705--1||s__Pseudomonas_E khazarica--1||s__Rhodoplanes elegans--1:evalue_avg=1.09e-17:evalue_max=1.09e-17:evalue_min=1.09e-17:evalue_std=0:evalue_sum=1.09e-17:gapopen_avg=0.0:gapopen_max=0.0:gapopen_min=0.0:gapopen_std=0:gapopen_sum=0.0:gtdb_class_counter=:gtdb_domain_counter=:gtdb_family_counter=:gtdb_genus_counter=:gtdb_order_counter=:gtdb_phylum_counter=:gtdb_species_counter=:heptad_counter=MCP-38H--6:lbd_counter=:length_avg=49.0:length_max=49.0:length_min=49.0:length_std=0:length_sum=49.0:mismatch_avg=10.0:mismatch_max=10.0:mismatch_min=10.0:mismatch_std=0:mismatch_sum=10.0:name=N799543:qcovhsp_avg=100.0:qcovhsp_max=100.0:qcovhsp_min=100.0:qcovhsp_std=0:qcovhsp_sum=100.0:qend_avg=49.0:qend_max=49.0:qend_min=49.0:qend_std=0:qend_sum=49.0:qstart_avg=1.0:qstart_max=1.0:qstart_min=1.0:qstart_std=0:qstart_sum=1.0:ref_name_counter=GB_GCA_015654615.1_protein.faa_JAATGN010000117.1_3@PF00015_full_PFAM.369.458--1:scovhsp_avg=55.1:scovhsp_max=55.1:scovhsp_min=55.1:scovhsp_std=0:scovhsp_sum=55.1:send_avg=52.0:send_max=52.0:send_min=52.0:send_std=0:send_sum=52.0:sstart_avg=4.0:sstart_max=4.0:sstart_min=4.0:sstart_std=0:sstart_sum=4.0],f7434d39-94e6-4e45-89ce-faa64abb7550_4@MCPsignal.23.91:5e-09[&&NHX:Sample=rhiztom2:Type=capture:capture_class=c__Alphaproteobacteria:capture_domain=d__Bacteria:capture_family=f__Xanthobacteraceae:capture_genus=g__Rhodoplanes:capture_order=o__Rhizobiales:capture_phylum=p__Proteobacteria:capture_species=s__Rhodoplanes elegans:heptad=MCP-38H])0:1.8e-08[&&NHX:Sample_counter=rhizpot3--1||rhiztom1--3||rhiztom2--3:Type_counter=capture--7:besthit_avg=79.6:besthit_max=79.6:besthit_min=79.6:besthit_std=0:besthit_sum=79.6:bitscore_avg=70.5:bitscore_max=70.5:bitscore_min=70.5:bitscore_std=0:bitscore_sum=70.5:capture_class_counter=c__Alphaproteobacteria--6||c__Gammaproteobacteria--1:capture_domain_counter=d__Bacteria--7:capture_family_counter=f__Azospirillaceae--2||f__Beijerinckiaceae--1||f__Pseudomonadaceae--1||f__Thalassobaculaceae--1||f__Xanthobacteraceae--2:capture_genus_counter=g__Azospirillum--2||g__Bosea--1||g__Nisaea--1||g__Pseudomonas_E--1||g__Rhodoplanes--2:capture_order_counter=o__Azospirillales--2||o__Pseudomonadales--1||o__Rhizobiales--3||o__Thalassobaculales--1:capture_phylum_counter=p__Proteobacteria--7:capture_species_counter=s__Azospirillum picis--1||s__Azospirillum sp003116035--1||s__Bosea sp005502805--1||s__Nisaea sp014904705--1||s__Pseudomonas_E khazarica--1||s__Rhodoplanes elegans--2:evalue_avg=1.09e-17:evalue_max=1.09e-17:evalue_min=1.09e-17:evalue_std=0:evalue_sum=1.09e-17:gapopen_avg=0.0:gapopen_max=0.0:gapopen_min=0.0:gapopen_std=0:gapopen_sum=0.0:gtdb_class_counter=:gtdb_domain_counter=:gtdb_family_counter=:gtdb_genus_counter=:gtdb_order_counter=:gtdb_phylum_counter=:gtdb_species_counter=:heptad_counter=MCP-38H--7:lbd_counter=:length_avg=49.0:length_max=49.0:length_min=49.0:length_std=0:length_sum=49.0:mismatch_avg=10.0:mismatch_max=10.0:mismatch_min=10.0:mismatch_std=0:mismatch_sum=10.0:name=N799545:qcovhsp_avg=100.0:qcovhsp_max=100.0:qcovhsp_min=100.0:qcovhsp_std=0:qcovhsp_sum=100.0:qend_avg=49.0:qend_max=49.0:qend_min=49.0:qend_std=0:qend_sum=49.0:qstart_avg=1.0:qstart_max=1.0:qstart_min=1.0:qstart_std=0:qstart_sum=1.0:ref_name_counter=GB_GCA_015654615.1_protein.faa_JAATGN010000117.1_3@PF00015_full_PFAM.369.458--1:scovhsp_avg=55.1:scovhsp_max=55.1:scovhsp_min=55.1:scovhsp_std=0:scovhsp_sum=55.1:send_avg=52.0:send_max=52.0:send_min=52.0:send_std=0:send_sum=52.0:sstart_avg=4.0:sstart_max=4.0:sstart_min=4.0:sstart_std=0:sstart_sum=4.0])0:5e-09[&&NHX:Sample_counter=rhizpot3--1||rhiztom1--7||rhiztom2--5:Type_counter=capture--13:besthit_avg=79.6:besthit_max=79.6:besthit_min=79.6:besthit_std=0:besthit_sum=79.6:bitscore_avg=70.5:bitscore_max=70.5:bitscore_min=70.5:bitscore_std=0:bitscore_sum=70.5:capture_class_counter=c__Alphaproteobacteria--8||c__Desulfuromonadia--1||c__Gammaproteobacteria--1||c__Krumholzibacteria--1||c__Mor1--2:capture_domain_counter=d__Bacteria--13:capture_family_counter=f__Azospirillaceae--3||f__Beijerinckiaceae--1||f__JAAXQG01--1||f__LZORAL124-64-63--1||f__Pseudomonadaceae--1||f__SMYD01--2||f__Thalassobaculaceae--2||f__Xanthobacteraceae--2:capture_genus_counter=g__Azospirillum--3||g__Bosea--1||g__CAINDZ01--1||g__JAAXQG01--1||g__Nisaea--2||g__Pseudomonas_E--1||g__Rhodoplanes--2||g__SMYD01--2:capture_order_counter=o__Azospirillales--3||o__Desulfuromonadales--1||o__LZORAL124-64-63--1||o__Pseudomonadales--1||o__Rhizobiales--3||o__SMYD01--2||o__Thalassobaculales--2:capture_phylum_counter=p__Acidobacteriota--2||p__Desulfobacterota--1||p__Krumholzibacteriota--1||p__Proteobacteria--9:capture_species_counter=s__Azospirillum picis--1||s__Azospirillum sp003116015--1||s__Azospirillum sp003116035--1||s__Bosea sp005502805--1||s__CAINDZ01 sp903912525--1||s__JAAXQG01 sp012974445--1||s__Nisaea sp014904705--2||s__Pseudomonas_E khazarica--1||s__Rhodoplanes elegans--2||s__SMYD01 sp004356015--2:evalue_avg=1.09e-17:evalue_max=1.09e-17:evalue_min=1.09e-17:evalue_std=0:evalue_sum=1.09e-17:gapopen_avg=0.0:gapopen_max=0.0:gapopen_min=0.0:gapopen_std=0:gapopen_sum=0.0:gtdb_class_counter=:gtdb_domain_counter=:gtdb_family_counter=:gtdb_genus_counter=:gtdb_order_counter=:gtdb_phylum_counter=:gtdb_species_counter=:heptad_counter=MCP-38H--13:lbd_counter=:length_avg=49.0:length_max=49.0:length_min=49.0:length_std=0:length_sum=49.0:mismatch_avg=10.0:mismatch_max=10.0:mismatch_min=10.0:mismatch_std=0:mismatch_sum=10.0:name=N799546:qcovhsp_avg=100.0:qcovhsp_max=100.0:qcovhsp_min=100.0:qcovhsp_std=0:qcovhsp_sum=100.0:qend_avg=49.0:qend_max=49.0:qend_min=49.0:qend_std=0:qend_sum=49.0:qstart_avg=1.0:qstart_max=1.0:qstart_min=1.0:qstart_std=0:qstart_sum=1.0:ref_name_counter=GB_GCA_015654615.1_protein.faa_JAATGN010000117.1_3@PF00015_full_PFAM.369.458--1:scovhsp_avg=55.1:scovhsp_max=55.1:scovhsp_min=55.1:scovhsp_std=0:scovhsp_sum=55.1:send_avg=52.0:send_max=52.0:send_min=52.0:send_std=0:send_sum=52.0:sstart_avg=4.0:sstart_max=4.0:sstart_min=4.0:sstart_std=0:sstart_sum=4.0],(fe1e2787-ef73-4525-b1af-f2c87d99002d_2@MCPsignal.457.523:0[&&NHX:Sample=rhiztom2:Type=capture:capture_class=c__Alphaproteobacteria:capture_domain=d__Bacteria:capture_family=f__Xanthobacteraceae:capture_genus=g__Rhodoplanes:capture_order=o__Rhizobiales:capture_phylum=p__Proteobacteria:capture_species=s__Rhodoplanes elegans:heptad=MCP-38H],95efb94c-7bb0-4c51-9435-6c9ff7a8ec33_4@MCPsignal.156.222:0[&&NHX:Sample=rhiztom2:Type=capture:capture_class=c__Alphaproteobacteria:capture_domain=d__Bacteria:capture_family=f__Xanthobacteraceae:capture_genus=g__Rhodoplanes:capture_order=o__Rhizobiales:capture_phylum=p__Proteobacteria:capture_species=s__Rhodoplanes elegans:heptad=MCP-38H]):5e-09[&&NHX:Sample_counter=rhiztom2--2:Type_counter=capture--2:capture_class_counter=c__Alphaproteobacteria--2:capture_domain_counter=d__Bacteria--2:capture_family_counter=f__Xanthobacteraceae--2:capture_genus_counter=g__Rhodoplanes--2:capture_order_counter=o__Rhizobiales--2:capture_phylum_counter=p__Proteobacteria--2:capture_species_counter=s__Rhodoplanes elegans--2:gtdb_class_counter=:gtdb_domain_counter=:gtdb_family_counter=:gtdb_genus_counter=:gtdb_order_counter=:gtdb_phylum_counter=:gtdb_species_counter=:heptad_counter=MCP-38H--2:lbd_counter=:name=N799549:ref_name_counter=])0.212:1.8e-08[&&NHX:Sample_counter=rhizpot3--1||rhiztom1--7||rhiztom2--7:Type_counter=capture--15:besthit_avg=79.6:besthit_max=79.6:besthit_min=79.6:besthit_std=0:besthit_sum=79.6:bitscore_avg=70.5:bitscore_max=70.5:bitscore_min=70.5:bitscore_std=0:bitscore_sum=70.5:capture_class_counter=c__Alphaproteobacteria--10||c__Desulfuromonadia--1||c__Gammaproteobacteria--1||c__Krumholzibacteria--1||c__Mor1--2:capture_domain_counter=d__Bacteria--15:capture_family_counter=f__Azospirillaceae--3||f__Beijerinckiaceae--1||f__JAAXQG01--1||f__LZORAL124-64-63--1||f__Pseudomonadaceae--1||f__SMYD01--2||f__Thalassobaculaceae--2||f__Xanthobacteraceae--4:capture_genus_counter=g__Azospirillum--3||g__Bosea--1||g__CAINDZ01--1||g__JAAXQG01--1||g__Nisaea--2||g__Pseudomonas_E--1||g__Rhodoplanes--4||g__SMYD01--2:capture_order_counter=o__Azospirillales--3||o__Desulfuromonadales--1||o__LZORAL124-64-63--1||o__Pseudomonadales--1||o__Rhizobiales--5||o__SMYD01--2||o__Thalassobaculales--2:capture_phylum_counter=p__Acidobacteriota--2||p__Desulfobacterota--1||p__Krumholzibacteriota--1||p__Proteobacteria--11:capture_species_counter=s__Azospirillum picis--1||s__Azospirillum sp003116015--1||s__Azospirillum sp003116035--1||s__Bosea sp005502805--1||s__CAINDZ01 sp903912525--1||s__JAAXQG01 sp012974445--1||s__Nisaea sp014904705--2||s__Pseudomonas_E khazarica--1||s__Rhodoplanes elegans--4||s__SMYD01 sp004356015--2:evalue_avg=1.09e-17:evalue_max=1.09e-17:evalue_min=1.09e-17:evalue_std=0:evalue_sum=1.09e-17:gapopen_avg=0.0:gapopen_max=0.0:gapopen_min=0.0:gapopen_std=0:gapopen_sum=0.0:gtdb_class_counter=:gtdb_domain_counter=:gtdb_family_counter=:gtdb_genus_counter=:gtdb_order_counter=:gtdb_phylum_counter=:gtdb_species_counter=:heptad_counter=MCP-38H--15:lbd_counter=:length_avg=49.0:length_max=49.0:length_min=49.0:length_std=0:length_sum=49.0:mismatch_avg=10.0:mismatch_max=10.0:mismatch_min=10.0:mismatch_std=0:mismatch_sum=10.0:name=N799550:qcovhsp_avg=100.0:qcovhsp_max=100.0:qcovhsp_min=100.0:qcovhsp_std=0:qcovhsp_sum=100.0:qend_avg=49.0:qend_max=49.0:qend_min=49.0:qend_std=0:qend_sum=49.0:qstart_avg=1.0:qstart_max=1.0:qstart_min=1.0:qstart_std=0:qstart_sum=1.0:ref_name_counter=GB_GCA_015654615.1_protein.faa_JAATGN010000117.1_3@PF00015_full_PFAM.369.458--1:scovhsp_avg=55.1:scovhsp_max=55.1:scovhsp_min=55.1:scovhsp_std=0:scovhsp_sum=55.1:send_avg=52.0:send_max=52.0:send_min=52.0:send_std=0:send_sum=52.0:sstart_avg=4.0:sstart_max=4.0:sstart_min=4.0:sstart_std=0:sstart_sum=4.0],5b83a1b0-72ba-43eb-b8a3-65b7c5f8d5c9_1@MCPsignal.191.237:5e-09[&&NHX:Sample=rhiztom1:Type=capture:capture_class=c__Alphaproteobacteria:capture_domain=d__Bacteria:capture_family=f__Thalassobaculaceae:capture_genus=g__Nisaea:capture_order=o__Thalassobaculales:capture_phylum=p__Proteobacteria:capture_species=s__Nisaea sp014904705:heptad=MCP-38H])0.776:0.0147176[&&NHX:Sample_counter=rhizpot3--1||rhiztom1--8||rhiztom2--7:Type_counter=capture--16:besthit_avg=79.6:besthit_max=79.6:besthit_min=79.6:besthit_std=0:besthit_sum=79.6:bitscore_avg=70.5:bitscore_max=70.5:bitscore_min=70.5:bitscore_std=0:bitscore_sum=70.5:capture_class_counter=c__Alphaproteobacteria--11||c__Desulfuromonadia--1||c__Gammaproteobacteria--1||c__Krumholzibacteria--1||c__Mor1--2:capture_domain_counter=d__Bacteria--16:capture_family_counter=f__Azospirillaceae--3||f__Beijerinckiaceae--1||f__JAAXQG01--1||f__LZORAL124-64-63--1||f__Pseudomonadaceae--1||f__SMYD01--2||f__Thalassobaculaceae--3||f__Xanthobacteraceae--4:capture_genus_counter=g__Azospirillum--3||g__Bosea--1||g__CAINDZ01--1||g__JAAXQG01--1||g__Nisaea--3||g__Pseudomonas_E--1||g__Rhodoplanes--4||g__SMYD01--2:capture_order_counter=o__Azospirillales--3||o__Desulfuromonadales--1||o__LZORAL124-64-63--1||o__Pseudomonadales--1||o__Rhizobiales--5||o__SMYD01--2||o__Thalassobaculales--3:capture_phylum_counter=p__Acidobacteriota--2||p__Desulfobacterota--1||p__Krumholzibacteriota--1||p__Proteobacteria--12:capture_species_counter=s__Azospirillum picis--1||s__Azospirillum sp003116015--1||s__Azospirillum sp003116035--1||s__Bosea sp005502805--1||s__CAINDZ01 sp903912525--1||s__JAAXQG01 sp012974445--1||s__Nisaea sp014904705--3||s__Pseudomonas_E khazarica--1||s__Rhodoplanes elegans--4||s__SMYD01 sp004356015--2:evalue_avg=1.09e-17:evalue_max=1.09e-17:evalue_min=1.09e-17:evalue_std=0:evalue_sum=1.09e-17:gapopen_avg=0.0:gapopen_max=0.0:gapopen_min=0.0:gapopen_std=0:gapopen_sum=0.0:gtdb_class_counter=:gtdb_domain_counter=:gtdb_family_counter=:gtdb_genus_counter=:gtdb_order_counter=:gtdb_phylum_counter=:gtdb_species_counter=:heptad_counter=MCP-38H--16:lbd_counter=:length_avg=49.0:length_max=49.0:length_min=49.0:length_std=0:length_sum=49.0:mismatch_avg=10.0:mismatch_max=10.0:mismatch_min=10.0:mismatch_std=0:mismatch_sum=10.0:name=N799552:qcovhsp_avg=100.0:qcovhsp_max=100.0:qcovhsp_min=100.0:qcovhsp_std=0:qcovhsp_sum=100.0:qend_avg=49.0:qend_max=49.0:qend_min=49.0:qend_std=0:qend_sum=49.0:qstart_avg=1.0:qstart_max=1.0:qstart_min=1.0:qstart_std=0:qstart_sum=1.0:ref_name_counter=GB_GCA_015654615.1_protein.faa_JAATGN010000117.1_3@PF00015_full_PFAM.369.458--1:scovhsp_avg=55.1:scovhsp_max=55.1:scovhsp_min=55.1:scovhsp_std=0:scovhsp_sum=55.1:send_avg=52.0:send_max=52.0:send_min=52.0:send_std=0:send_sum=52.0:sstart_avg=4.0:sstart_max=4.0:sstart_min=4.0:sstart_std=0:sstart_sum=4.0])0.909:0.0390845[&&NHX:Sample_counter=rhizpot1--1||rhizpot3--1||rhiztom1--22||rhiztom2--17||rhiztom3--10:Type_counter=GTDB--6||capture--51:besthit_avg=72.14666666666668:besthit_max=86.6:besthit_min=59.4:besthit_std=6.83330778160147:besthit_sum=1082.2:bitscore_avg=144.5:bitscore_max=181.0:bitscore_min=70.5:bitscore_std=32.25733582126264:bitscore_sum=2167.5:capture_class_counter=c__Alphaproteobacteria--35||c__Desulfuromonadia--1||c__Gammaproteobacteria--11||c__Krumholzibacteria--1||c__Mor1--2||c__Phycisphaerae--1:capture_domain_counter=d__Bacteria--51:capture_family_counter=f__Azospirillaceae--4||f__Beijerinckiaceae--1||f__JAAXQG01--1||f__LZORAL124-64-63--1||f__Magnetospirillaceae--4||f__Pseudomonadaceae--9||f__Rhodocyclaceae--1||f__SM23-33--1||f__SMYD01--2||f__Sphingomonadaceae--3||f__Thalassobaculaceae--3||f__Wenzhouxiangellaceae--1||f__Xanthobacteraceae--20:capture_genus_counter=g__66-26--1||g__Azospirillum--4||g__Bosea--1||g__CAINDZ01--1||g__JAAXQG01--1||g__JAFGEJ01--1||g__Nisaea--3||g__Phaeospirillum--4||g__Pseudomonas_A--1||g__Pseudomonas_E--3||g__Pseudomonas_F--5||g__Rhodoplanes--20||g__SMYD01--2||g__Sphingomicrobium--3||g__Wenzhouxiangella--1:capture_order_counter=o__Azospirillales--4||o__Burkholderiales--1||o__Desulfuromonadales--1||o__LZORAL124-64-63--1||o__Pseudomonadales--9||o__Rhizobiales--21||o__Rhodospirillales--4||o__SM23-33--1||o__SMYD01--2||o__Sphingomonadales--3||o__Thalassobaculales--3||o__Xanthomonadales--1:capture_phylum_counter=p__Acidobacteriota--2||p__Desulfobacterota--1||p__Krumholzibacteriota--1||p__Planctomycetota--1||p__Proteobacteria--46:capture_species_counter=s__66-26 sp001897745--1||s__Azospirillum picis--1||s__Azospirillum rugosum--1||s__Azospirillum sp003116015--1||s__Azospirillum sp003116035--1||s__Bosea sp005502805--1||s__CAINDZ01 sp903912525--1||s__JAAXQG01 sp012974445--1||s__JAFGEJ01 sp016931655--1||s__Nisaea sp014904705--3||s__Phaeospirillum sp016195125--4||s__Pseudomonas_A songnenensis--1||s__Pseudomonas_E fuscovaginae_A--1||s__Pseudomonas_E khazarica--1||s__Pseudomonas_E sp002113125--1||s__Pseudomonas_F resinovorans_A--5||s__Rhodoplanes elegans--20||s__SMYD01 sp004356015--2||s__Sphingomicrobium sp902806265--3||s__Wenzhouxiangella sp003565625--1:evalue_avg=7.266666666670187e-19:evalue_max=1.09e-17:evalue_min=1.41e-58:evalue_std=2.8143678982439583e-18:evalue_sum=1.090000000000528e-17:gapopen_avg=0.06666666666666667:gapopen_max=1.0:gapopen_min=0.0:gapopen_std=0.25819888974716115:gapopen_sum=1.0:gtdb_class_counter=c__Alphaproteobacteria--6:gtdb_domain_counter=d__Bacteria--6:gtdb_family_counter=f__Acetobacteraceae--1||f__Rhodothalassiaceae--1||f__Thalassobaculaceae--4:gtdb_genus_counter=g__Nisaea--4||g__Paracraurococcus--1||g__Rhodothalassium--1:gtdb_order_counter=o__Acetobacterales--1||o__Sphingomonadales--1||o__Thalassobaculales--4:gtdb_phylum_counter=p__Proteobacteria--6:gtdb_species_counter=s__Nisaea denitrificans--1||s__Nisaea nitritireducens--1||s__Nisaea sp014904705--1||s__Nisaea sp017640745--1||s__Paracraurococcus sp013112485--1||s__Rhodothalassium salexigens--1:heptad_counter=MCP-38H--57:lbd_counter=:lca_tree=c__Alphaproteobacteria:length_avg=121.13333333333334:length_max=158.0:length_min=49.0:length_std=31.448067546050464:length_sum=1817.0:mismatch_avg=35.0:mismatch_max=54.0:mismatch_min=9.0:mismatch_std=14.09153748075165:mismatch_sum=525.0:name=N799553:qcovhsp_avg=97.6:qcovhsp_max=100.0:qcovhsp_min=95.1:qcovhsp_std=1.6539994817757013:qcovhsp_sum=1464.0:qend_avg=122.06666666666666:qend_max=160.0:qend_min=49.0:qend_std=31.93848253544095:qend_sum=1831.0:qstart_avg=1.9333333333333333:qstart_max=4.0:qstart_min=1.0:qstart_std=0.9611501047232547:qstart_sum=29.0:ref_name_counter=GB_GCA_000518365.1_protein.faa_JADL01000002.1_741@PF00015_full_PFAM.504.684--1||GB_GCA_009377445.1_protein.faa_WHUA01000001.1_496@PF00015_full_PFAM.370.548--1||GB_GCA_015654615.1_protein.faa_JAATGN010000117.1_3@PF00015_full_PFAM.369.458--2||GB_GCA_016792585.1_protein.faa_JAEULB010000193.1_26@PF00015_full_PFAM.368.545--1||GB_GCA_017308135.1_protein.faa_JAFKFM010000015.1_49@PF00015_full_PFAM.504.673--4||RS_GCF_000009985.1_protein.faa_NC_007626.1_3960@PF00015_full_PFAM.365.542--1||RS_GCF_003966125.1_protein.faa_NZ_RXMA01000025.1_50@PF00015_full_PFAM.551.729--1||RS_GCF_006483445.1_protein.faa_NZ_PPPT01000289.1_1@PF00015_full_PFAM.251.420--1||RS_GCF_009766005.1_protein.faa_NZ_LMUK01000042.1_323@PF00015_full_PFAM.364.539--3:scovhsp_avg=73.98:scovhsp_max=90.3:scovhsp_min=55.1:scovhsp_std=12.032111796593076:scovhsp_sum=1109.7:send_avg=134.2:send_max=160.0:send_min=52.0:send_std=34.1701624227922:send_sum=2013.0:sstart_avg=14.133333333333333:sstart_max=47.0:sstart_min=1.0:sstart_std=14.312165986953032:sstart_sum=212.0])0.753:0.0182162[&&NHX:Sample_counter=rhizpot1--1||rhizpot3--2||rhiztom1--24||rhiztom2--17||rhiztom3--10:Type_counter=GTDB--11||capture--54:besthit_avg=72.14666666666668:besthit_max=86.6:besthit_min=59.4:besthit_std=6.83330778160147:besthit_sum=1082.2:bitscore_avg=144.5:bitscore_max=181.0:bitscore_min=70.5:bitscore_std=32.25733582126264:bitscore_sum=2167.5:capture_class_counter=c__Alphaproteobacteria--38||c__Desulfuromonadia--1||c__Gammaproteobacteria--11||c__Krumholzibacteria--1||c__Mor1--2||c__Phycisphaerae--1:capture_domain_counter=d__Bacteria--54:capture_family_counter=f__Azospirillaceae--4||f__Beijerinckiaceae--1||f__JAAXQG01--1||f__LZORAL124-64-63--1||f__Magnetospirillaceae--5||f__Pseudomonadaceae--9||f__Rhodocyclaceae--1||f__SM23-33--1||f__SMYD01--2||f__Sphingomonadaceae--3||f__Thalassobaculaceae--3||f__Wenzhouxiangellaceae--1||f__Xanthobacteraceae--22:capture_genus_counter=g__66-26--1||g__Azospirillum--4||g__Bosea--1||g__CAINDZ01--1||g__JAAXQG01--1||g__JAFGEJ01--1||g__Nisaea--3||g__Phaeospirillum--5||g__Pseudomonas_A--1||g__Pseudomonas_E--3||g__Pseudomonas_F--5||g__Rhodoplanes--22||g__SMYD01--2||g__Sphingomicrobium--3||g__Wenzhouxiangella--1:capture_order_counter=o__Azospirillales--4||o__Burkholderiales--1||o__Desulfuromonadales--1||o__LZORAL124-64-63--1||o__Pseudomonadales--9||o__Rhizobiales--23||o__Rhodospirillales--5||o__SM23-33--1||o__SMYD01--2||o__Sphingomonadales--3||o__Thalassobaculales--3||o__Xanthomonadales--1:capture_phylum_counter=p__Acidobacteriota--2||p__Desulfobacterota--1||p__Krumholzibacteriota--1||p__Planctomycetota--1||p__Proteobacteria--49:capture_species_counter=s__66-26 sp001897745--1||s__Azospirillum picis--1||s__Azospirillum rugosum--1||s__Azospirillum sp003116015--1||s__Azospirillum sp003116035--1||s__Bosea sp005502805--1||s__CAINDZ01 sp903912525--1||s__JAAXQG01 sp012974445--1||s__JAFGEJ01 sp016931655--1||s__Nisaea sp014904705--3||s__Phaeospirillum sp016195125--5||s__Pseudomonas_A songnenensis--1||s__Pseudomonas_E fuscovaginae_A--1||s__Pseudomonas_E khazarica--1||s__Pseudomonas_E sp002113125--1||s__Pseudomonas_F resinovorans_A--5||s__Rhodoplanes elegans--22||s__SMYD01 sp004356015--2||s__Sphingomicrobium sp902806265--3||s__Wenzhouxiangella sp003565625--1:evalue_avg=7.266666666670187e-19:evalue_max=1.09e-17:evalue_min=1.41e-58:evalue_std=2.8143678982439583e-18:evalue_sum=1.090000000000528e-17:gapopen_avg=0.06666666666666667:gapopen_max=1.0:gapopen_min=0.0:gapopen_std=0.25819888974716115:gapopen_sum=1.0:gtdb_class_counter=c__Alphaproteobacteria--11:gtdb_domain_counter=d__Bacteria--11:gtdb_family_counter=f__Acetobacteraceae--1||f__Inquilinaceae--1||f__Rhodospirillaceae--2||f__Rhodothalassiaceae--1||f__Thalassobaculaceae--4||f__Tistrellaceae--2:gtdb_genus_counter=g__JABDIP01--1||g__Nisaea--4||g__Novispirillum--2||g__Paracraurococcus--1||g__Rhodothalassium--1||g__Tistrella--2:gtdb_order_counter=o__Acetobacterales--1||o__DSM-16000--1||o__Rhodospirillales--2||o__Sphingomonadales--1||o__Thalassobaculales--4||o__Tistrellales--2:gtdb_phylum_counter=p__Proteobacteria--11:gtdb_species_counter=s__JABDIP01 sp013003675--1||s__Nisaea denitrificans--1||s__Nisaea nitritireducens--1||s__Nisaea sp014904705--1||s__Nisaea sp017640745--1||s__Novispirillum itersonii--1||s__Novispirillum itersonii_A--1||s__Paracraurococcus sp013112485--1||s__Rhodothalassium salexigens--1||s__Tistrella bauzanensis--1||s__Tistrella mobilis--1:heptad_counter=MCP-38H--65:lbd_counter=:lca_tree=c__Alphaproteobacteria:length_avg=121.13333333333334:length_max=158.0:length_min=49.0:length_std=31.448067546050464:length_sum=1817.0:mismatch_avg=35.0:mismatch_max=54.0:mismatch_min=9.0:mismatch_std=14.09153748075165:mismatch_sum=525.0:name=N799554:qcovhsp_avg=97.6:qcovhsp_max=100.0:qcovhsp_min=95.1:qcovhsp_std=1.6539994817757013:qcovhsp_sum=1464.0:qend_avg=122.06666666666666:qend_max=160.0:qend_min=49.0:qend_std=31.93848253544095:qend_sum=1831.0:qstart_avg=1.9333333333333333:qstart_max=4.0:qstart_min=1.0:qstart_std=0.9611501047232548:qstart_sum=29.0:ref_name_counter=GB_GCA_000518365.1_protein.faa_JADL01000002.1_741@PF00015_full_PFAM.504.684--1||GB_GCA_009377445.1_protein.faa_WHUA01000001.1_496@PF00015_full_PFAM.370.548--1||GB_GCA_015654615.1_protein.faa_JAATGN010000117.1_3@PF00015_full_PFAM.369.458--2||GB_GCA_016792585.1_protein.faa_JAEULB010000193.1_26@PF00015_full_PFAM.368.545--1||GB_GCA_017308135.1_protein.faa_JAFKFM010000015.1_49@PF00015_full_PFAM.504.673--4||RS_GCF_000009985.1_protein.faa_NC_007626.1_3960@PF00015_full_PFAM.365.542--1||RS_GCF_003966125.1_protein.faa_NZ_RXMA01000025.1_50@PF00015_full_PFAM.551.729--1||RS_GCF_006483445.1_protein.faa_NZ_PPPT01000289.1_1@PF00015_full_PFAM.251.420--1||RS_GCF_009766005.1_protein.faa_NZ_LMUK01000042.1_323@PF00015_full_PFAM.364.539--3:scovhsp_avg=73.98:scovhsp_max=90.3:scovhsp_min=55.1:scovhsp_std=12.032111796593076:scovhsp_sum=1109.7:send_avg=134.2:send_max=160.0:send_min=52.0:send_std=34.1701624227922:send_sum=2013.0:sstart_avg=14.133333333333333:sstart_max=47.0:sstart_min=1.0:sstart_std=14.312165986953032:sstart_sum=212.0],(GB_GCA_009377445.1_protein.faa_WHUA01000007.1_27@PF00015_full_PFAM.539.717:0.028606[&&NHX:Type=GTDB:gtdb_class=c__Alphaproteobacteria:gtdb_domain=d__Bacteria:gtdb_family=f__UBA8366:gtdb_genus=g__WHUA01:gtdb_order=o__UBA8366:gtdb_phylum=p__Proteobacteria:gtdb_species=s__WHUA01 sp009377445:heptad=MCP-38H:species=d__Bacteria_p__Proteobacteria_c__Alphaproteobacteria_o__UBA8366_f__UBA8366_g__WHUA01_s__WHUA01 sp009377445],((70cb080b-1255-41a1-b300-957eb8cf916e_3@MCPsignal.38.171:0.0220191[&&NHX:Sample=rhiztom1:Type=capture:capture_class=c__Actinomycetia:capture_domain=d__Bacteria:capture_family=f__Geodermatophilaceae:capture_genus=g__Geodermatophilus:capture_order=o__Mycobacteriales:capture_phylum=p__Actinobacteriota:capture_species=s__Geodermatophilus amargosae:heptad=MCP-38H],1dd1e080-33f4-55ac-b937-75d1db6a1a48_5@MCPsignal.21.141:5e-09[&&NHX:Sample=rhiztom1:Type=capture:capture_class=c__Actinomycetia:capture_domain=d__Bacteria:capture_family=f__Geodermatophilaceae:capture_genus=g__Geodermatophilus:capture_order=o__Mycobacteriales:capture_phylum=p__Actinobacteriota:capture_species=s__Geodermatophilus amargosae:heptad=MCP-38H])0.814:0.0112895[&&NHX:Sample_counter=rhiztom1--2:Type_counter=capture--2:capture_class_counter=c__Actinomycetia--2:capture_domain_counter=d__Bacteria--2:capture_family_counter=f__Geodermatophilaceae--2:capture_genus_counter=g__Geodermatophilus--2:capture_order_counter=o__Mycobacteriales--2:capture_phylum_counter=p__Actinobacteriota--2:capture_species_counter=s__Geodermatophilus amargosae--2:gtdb_class_counter=:gtdb_domain_counter=:gtdb_family_counter=:gtdb_genus_counter=:gtdb_order_counter=:gtdb_phylum_counter=:gtdb_species_counter=:heptad_counter=MCP-38H--2:lbd_counter=:name=N799558:ref_name_counter=],(97230325-e3b4-481d-9356-7077c78626c5_3@MCPsignal.27.171:0.0287207[&&NHX:Sample=rhiztom3:Type=capture:capture_class=c__Actinomycetia:capture_domain=d__Bacteria:capture_family=f__Micromonosporaceae:capture_genus=g__Actinoplanes:capture_order=o__Mycobacteriales:capture_phylum=p__Actinobacteriota:capture_species=s__Actinoplanes ferrugineus_A:heptad=MCP-38H],(eefb154b-36ce-4ebc-bcc4-c1efe35aeb87_4@MCPsignal.147.217:0.0157647[&&NHX:Sample=rhiztom2:Type=capture:capture_class=c__Alphaproteobacteria:capture_domain=d__Bacteria:capture_family=f__Rhodobacteraceae:capture_genus=g__Gemmobacter_B:capture_order=o__Rhodobacterales:capture_phylum=p__Proteobacteria:capture_species=s__Gemmobacter_B sp000500915:heptad=MCP-38H],(926f9552-01ee-40ea-a136-d48a902de5b5_4@MCPsignal.329.417:0.0229497[&&NHX:Sample=rhiztom2:Type=capture:capture_class=c__Gammaproteobacteria:capture_domain=d__Bacteria:capture_family=f__GCF-013343005:capture_genus=g__Reidiella:capture_order=o__GCF-013343005:capture_phylum=p__Proteobacteria:capture_species=s__Reidiella endopervernicosa:heptad=MCP-38H],(5620b9ae-80f5-45f0-bb02-897f37fa3817_4@MCPsignal.26.116:5e-09[&&NHX:Sample=rhiztom3:Type=capture:besthit=95.6:bitscore=155.0:capture_class=c__Actinomycetia:capture_domain=d__Bacteria:capture_family=f__Micromonosporaceae:capture_genus=g__Actinoplanes:capture_order=o__Mycobacteriales:capture_phylum=p__Actinobacteriota:capture_species=s__Actinoplanes ferrugineus_A:evalue=2.72e-49:gapopen=0.0:heptad=MCP-38H:length=90.0:mismatch=4.0:qcovhsp=100.0:qend=90.0:qstart=1.0:ref_name=GB_GCA_009377445.1_protein.faa_WHUA01000007.1_27@PF00015_full_PFAM.539.717:scovhsp=50.6:send=101.0:sstart=12.0],(3a76e2bc-dd83-45bf-b55e-3569b7057312_6@MCPsignal.330.407:0.0116881[&&NHX:Sample=rhiztom1:Type=capture:capture_class=c__Alphaproteobacteria:capture_domain=d__Bacteria:capture_family=f__Beijerinckiaceae:capture_genus=g__Methylobacterium:capture_order=o__Rhizobiales:capture_phylum=p__Proteobacteria:capture_species=s__Methylobacterium sp900112625:heptad=MCP-38H],(4b1951e2-9a91-4dcd-88e1-5aaf3be5122c_6@MCPsignal.420.494:0.0118825[&&NHX:Sample=rhiztom2:Type=capture:capture_class=c__Alphaproteobacteria:capture_domain=d__Bacteria:capture_family=f__Beijerinckiaceae:capture_genus=g__Methylobacterium:capture_order=o__Rhizobiales:capture_phylum=p__Proteobacteria:capture_species=s__Methylobacterium sp900112625:heptad=MCP-38H],e1f31b99-c906-4094-8f95-00572dd7fcc5_4@MCPsignal.24.182:5e-09[&&NHX:Sample=rhiztom2:Type=capture:capture_class=c__Alphaproteobacteria:capture_domain=d__Bacteria:capture_family=f__Rhodobacteraceae:capture_genus=g__Gemmobacter_B:capture_order=o__Rhodobacterales:capture_phylum=p__Proteobacteria:capture_species=s__Gemmobacter_B sp000500915:heptad=MCP-38H])0:5e-09[&&NHX:Sample_counter=rhiztom2--2:Type_counter=capture--2:capture_class_counter=c__Alphaproteobacteria--2:capture_domain_counter=d__Bacteria--2:capture_family_counter=f__Beijerinckiaceae--1||f__Rhodobacteraceae--1:capture_genus_counter=g__Gemmobacter_B--1||g__Methylobacterium--1:capture_order_counter=o__Rhizobiales--1||o__Rhodobacterales--1:capture_phylum_counter=p__Proteobacteria--2:capture_species_counter=s__Gemmobacter_B sp000500915--1||s__Methylobacterium sp900112625--1:gtdb_class_counter=:gtdb_domain_counter=:gtdb_family_counter=:gtdb_genus_counter=:gtdb_order_counter=:gtdb_phylum_counter=:gtdb_species_counter=:heptad_counter=MCP-38H--2:lbd_counter=:name=N799566:ref_name_counter=])0.851:0.0227108[&&NHX:Sample_counter=rhiztom1--1||rhiztom2--2:Type_counter=capture--3:capture_class_counter=c__Alphaproteobacteria--3:capture_domain_counter=d__Bacteria--3:capture_family_counter=f__Beijerinckiaceae--2||f__Rhodobacteraceae--1:capture_genus_counter=g__Gemmobacter_B--1||g__Methylobacterium--2:capture_order_counter=o__Rhizobiales--2||o__Rhodobacterales--1:capture_phylum_counter=p__Proteobacteria--3:capture_species_counter=s__Gemmobacter_B sp000500915--1||s__Methylobacterium sp900112625--2:gtdb_class_counter=:gtdb_domain_counter=:gtdb_family_counter=:gtdb_genus_counter=:gtdb_order_counter=:gtdb_phylum_counter=:gtdb_species_counter=:heptad_counter=MCP-38H--3:lbd_counter=:name=N799567:ref_name_counter=])0:5e-09[&&NHX:Sample_counter=rhiztom1--1||rhiztom2--2||rhiztom3--1:Type_counter=capture--4:besthit_avg=95.6:besthit_max=95.6:besthit_min=95.6:besthit_std=0:besthit_sum=95.6:bitscore_avg=155.0:bitscore_max=155.0:bitscore_min=155.0:bitscore_std=0:bitscore_sum=155.0:capture_class_counter=c__Actinomycetia--1||c__Alphaproteobacteria--3:capture_domain_counter=d__Bacteria--4:capture_family_counter=f__Beijerinckiaceae--2||f__Micromonosporaceae--1||f__Rhodobacteraceae--1:capture_genus_counter=g__Actinoplanes--1||g__Gemmobacter_B--1||g__Methylobacterium--2:capture_order_counter=o__Mycobacteriales--1||o__Rhizobiales--2||o__Rhodobacterales--1:capture_phylum_counter=p__Actinobacteriota--1||p__Proteobacteria--3:capture_species_counter=s__Actinoplanes ferrugineus_A--1||s__Gemmobacter_B sp000500915--1||s__Methylobacterium sp900112625--2:evalue_avg=2.72e-49:evalue_max=2.72e-49:evalue_min=2.72e-49:evalue_std=0:evalue_sum=2.72e-49:gapopen_avg=0.0:gapopen_max=0.0:gapopen_min=0.0:gapopen_std=0:gapopen_sum=0.0:gtdb_class_counter=:gtdb_domain_counter=:gtdb_family_counter=:gtdb_genus_counter=:gtdb_order_counter=:gtdb_phylum_counter=:gtdb_species_counter=:heptad_counter=MCP-38H--4:lbd_counter=:length_avg=90.0:length_max=90.0:length_min=90.0:length_std=0:length_sum=90.0:mismatch_avg=4.0:mismatch_max=4.0:mismatch_min=4.0:mismatch_std=0:mismatch_sum=4.0:name=N799568:qcovhsp_avg=100.0:qcovhsp_max=100.0:qcovhsp_min=100.0:qcovhsp_std=0:qcovhsp_sum=100.0:qend_avg=90.0:qend_max=90.0:qend_min=90.0:qend_std=0:qend_sum=90.0:qstart_avg=1.0:qstart_max=1.0:qstart_min=1.0:qstart_std=0:qstart_sum=1.0:ref_name_counter=GB_GCA_009377445.1_protein.faa_WHUA01000007.1_27@PF00015_full_PFAM.539.717--1:scovhsp_avg=50.6:scovhsp_max=50.6:scovhsp_min=50.6:scovhsp_std=0:scovhsp_sum=50.6:send_avg=101.0:send_max=101.0:send_min=101.0:send_std=0:send_sum=101.0:sstart_avg=12.0:sstart_max=12.0:sstart_min=12.0:sstart_std=0:sstart_sum=12.0])0:6e-09[&&NHX:Sample_counter=rhiztom1--1||rhiztom2--3||rhiztom3--1:Type_counter=capture--5:besthit_avg=95.6:besthit_max=95.6:besthit_min=95.6:besthit_std=0:besthit_sum=95.6:bitscore_avg=155.0:bitscore_max=155.0:bitscore_min=155.0:bitscore_std=0:bitscore_sum=155.0:capture_class_counter=c__Actinomycetia--1||c__Alphaproteobacteria--3||c__Gammaproteobacteria--1:capture_domain_counter=d__Bacteria--5:capture_family_counter=f__Beijerinckiaceae--2||f__GCF-013343005--1||f__Micromonosporaceae--1||f__Rhodobacteraceae--1:capture_genus_counter=g__Actinoplanes--1||g__Gemmobacter_B--1||g__Methylobacterium--2||g__Reidiella--1:capture_order_counter=o__GCF-013343005--1||o__Mycobacteriales--1||o__Rhizobiales--2||o__Rhodobacterales--1:capture_phylum_counter=p__Actinobacteriota--1||p__Proteobacteria--4:capture_species_counter=s__Actinoplanes ferrugineus_A--1||s__Gemmobacter_B sp000500915--1||s__Methylobacterium sp900112625--2||s__Reidiella endopervernicosa--1:evalue_avg=2.72e-49:evalue_max=2.72e-49:evalue_min=2.72e-49:evalue_std=0:evalue_sum=2.72e-49:gapopen_avg=0.0:gapopen_max=0.0:gapopen_min=0.0:gapopen_std=0:gapopen_sum=0.0:gtdb_class_counter=:gtdb_domain_counter=:gtdb_family_counter=:gtdb_genus_counter=:gtdb_order_counter=:gtdb_phylum_counter=:gtdb_species_counter=:heptad_counter=MCP-38H--5:lbd_counter=:length_avg=90.0:length_max=90.0:length_min=90.0:length_std=0:length_sum=90.0:mismatch_avg=4.0:mismatch_max=4.0:mismatch_min=4.0:mismatch_std=0:mismatch_sum=4.0:name=N799569:qcovhsp_avg=100.0:qcovhsp_max=100.0:qcovhsp_min=100.0:qcovhsp_std=0:qcovhsp_sum=100.0:qend_avg=90.0:qend_max=90.0:qend_min=90.0:qend_std=0:qend_sum=90.0:qstart_avg=1.0:qstart_max=1.0:qstart_min=1.0:qstart_std=0:qstart_sum=1.0:ref_name_counter=GB_GCA_009377445.1_protein.faa_WHUA01000007.1_27@PF00015_full_PFAM.539.717--1:scovhsp_avg=50.6:scovhsp_max=50.6:scovhsp_min=50.6:scovhsp_std=0:scovhsp_sum=50.6:send_avg=101.0:send_max=101.0:send_min=101.0:send_std=0:send_sum=101.0:sstart_avg=12.0:sstart_max=12.0:sstart_min=12.0:sstart_std=0:sstart_sum=12.0])0:5e-09[&&NHX:Sample_counter=rhiztom1--1||rhiztom2--4||rhiztom3--1:Type_counter=capture--6:besthit_avg=95.6:besthit_max=95.6:besthit_min=95.6:besthit_std=0:besthit_sum=95.6:bitscore_avg=155.0:bitscore_max=155.0:bitscore_min=155.0:bitscore_std=0:bitscore_sum=155.0:capture_class_counter=c__Actinomycetia--1||c__Alphaproteobacteria--4||c__Gammaproteobacteria--1:capture_domain_counter=d__Bacteria--6:capture_family_counter=f__Beijerinckiaceae--2||f__GCF-013343005--1||f__Micromonosporaceae--1||f__Rhodobacteraceae--2:capture_genus_counter=g__Actinoplanes--1||g__Gemmobacter_B--2||g__Methylobacterium--2||g__Reidiella--1:capture_order_counter=o__GCF-013343005--1||o__Mycobacteriales--1||o__Rhizobiales--2||o__Rhodobacterales--2:capture_phylum_counter=p__Actinobacteriota--1||p__Proteobacteria--5:capture_species_counter=s__Actinoplanes ferrugineus_A--1||s__Gemmobacter_B sp000500915--2||s__Methylobacterium sp900112625--2||s__Reidiella endopervernicosa--1:evalue_avg=2.72e-49:evalue_max=2.72e-49:evalue_min=2.72e-49:evalue_std=0:evalue_sum=2.72e-49:gapopen_avg=0.0:gapopen_max=0.0:gapopen_min=0.0:gapopen_std=0:gapopen_sum=0.0:gtdb_class_counter=:gtdb_domain_counter=:gtdb_family_counter=:gtdb_genus_counter=:gtdb_order_counter=:gtdb_phylum_counter=:gtdb_species_counter=:heptad_counter=MCP-38H--6:lbd_counter=:length_avg=90.0:length_max=90.0:length_min=90.0:length_std=0:length_sum=90.0:mismatch_avg=4.0:mismatch_max=4.0:mismatch_min=4.0:mismatch_std=0:mismatch_sum=4.0:name=N799570:qcovhsp_avg=100.0:qcovhsp_max=100.0:qcovhsp_min=100.0:qcovhsp_std=0:qcovhsp_sum=100.0:qend_avg=90.0:qend_max=90.0:qend_min=90.0:qend_std=0:qend_sum=90.0:qstart_avg=1.0:qstart_max=1.0:qstart_min=1.0:qstart_std=0:qstart_sum=1.0:ref_name_counter=GB_GCA_009377445.1_protein.faa_WHUA01000007.1_27@PF00015_full_PFAM.539.717--1:scovhsp_avg=50.6:scovhsp_max=50.6:scovhsp_min=50.6:scovhsp_std=0:scovhsp_sum=50.6:send_avg=101.0:send_max=101.0:send_min=101.0:send_std=0:send_sum=101.0:sstart_avg=12.0:sstart_max=12.0:sstart_min=12.0:sstart_std=0:sstart_sum=12.0])0:5e-09[&&NHX:Sample_counter=rhiztom1--1||rhiztom2--4||rhiztom3--2:Type_counter=capture--7:besthit_avg=95.6:besthit_max=95.6:besthit_min=95.6:besthit_std=0:besthit_sum=95.6:bitscore_avg=155.0:bitscore_max=155.0:bitscore_min=155.0:bitscore_std=0:bitscore_sum=155.0:capture_class_counter=c__Actinomycetia--2||c__Alphaproteobacteria--4||c__Gammaproteobacteria--1:capture_domain_counter=d__Bacteria--7:capture_family_counter=f__Beijerinckiaceae--2||f__GCF-013343005--1||f__Micromonosporaceae--2||f__Rhodobacteraceae--2:capture_genus_counter=g__Actinoplanes--2||g__Gemmobacter_B--2||g__Methylobacterium--2||g__Reidiella--1:capture_order_counter=o__GCF-013343005--1||o__Mycobacteriales--2||o__Rhizobiales--2||o__Rhodobacterales--2:capture_phylum_counter=p__Actinobacteriota--2||p__Proteobacteria--5:capture_species_counter=s__Actinoplanes ferrugineus_A--2||s__Gemmobacter_B sp000500915--2||s__Methylobacterium sp900112625--2||s__Reidiella endopervernicosa--1:evalue_avg=2.72e-49:evalue_max=2.72e-49:evalue_min=2.72e-49:evalue_std=0:evalue_sum=2.72e-49:gapopen_avg=0.0:gapopen_max=0.0:gapopen_min=0.0:gapopen_std=0:gapopen_sum=0.0:gtdb_class_counter=:gtdb_domain_counter=:gtdb_family_counter=:gtdb_genus_counter=:gtdb_order_counter=:gtdb_phylum_counter=:gtdb_species_counter=:heptad_counter=MCP-38H--7:lbd_counter=:length_avg=90.0:length_max=90.0:length_min=90.0:length_std=0:length_sum=90.0:mismatch_avg=4.0:mismatch_max=4.0:mismatch_min=4.0:mismatch_std=0:mismatch_sum=4.0:name=N799571:qcovhsp_avg=100.0:qcovhsp_max=100.0:qcovhsp_min=100.0:qcovhsp_std=0:qcovhsp_sum=100.0:qend_avg=90.0:qend_max=90.0:qend_min=90.0:qend_std=0:qend_sum=90.0:qstart_avg=1.0:qstart_max=1.0:qstart_min=1.0:qstart_std=0:qstart_sum=1.0:ref_name_counter=GB_GCA_009377445.1_protein.faa_WHUA01000007.1_27@PF00015_full_PFAM.539.717--1:scovhsp_avg=50.6:scovhsp_max=50.6:scovhsp_min=50.6:scovhsp_std=0:scovhsp_sum=50.6:send_avg=101.0:send_max=101.0:send_min=101.0:send_std=0:send_sum=101.0:sstart_avg=12.0:sstart_max=12.0:sstart_min=12.0:sstart_std=0:sstart_sum=12.0])0.944:0.0509243[&&NHX:Sample_counter=rhiztom1--3||rhiztom2--4||rhiztom3--2:Type_counter=capture--9:besthit_avg=95.6:besthit_max=95.6:besthit_min=95.6:besthit_std=0:besthit_sum=95.6:bitscore_avg=155.0:bitscore_max=155.0:bitscore_min=155.0:bitscore_std=0:bitscore_sum=155.0:capture_class_counter=c__Actinomycetia--4||c__Alphaproteobacteria--4||c__Gammaproteobacteria--1:capture_domain_counter=d__Bacteria--9:capture_family_counter=f__Beijerinckiaceae--2||f__GCF-013343005--1||f__Geodermatophilaceae--2||f__Micromonosporaceae--2||f__Rhodobacteraceae--2:capture_genus_counter=g__Actinoplanes--2||g__Gemmobacter_B--2||g__Geodermatophilus--2||g__Methylobacterium--2||g__Reidiella--1:capture_order_counter=o__GCF-013343005--1||o__Mycobacteriales--4||o__Rhizobiales--2||o__Rhodobacterales--2:capture_phylum_counter=p__Actinobacteriota--4||p__Proteobacteria--5:capture_species_counter=s__Actinoplanes ferrugineus_A--2||s__Gemmobacter_B sp000500915--2||s__Geodermatophilus amargosae--2||s__Methylobacterium sp900112625--2||s__Reidiella endopervernicosa--1:evalue_avg=2.72e-49:evalue_max=2.72e-49:evalue_min=2.72e-49:evalue_std=0:evalue_sum=2.72e-49:gapopen_avg=0.0:gapopen_max=0.0:gapopen_min=0.0:gapopen_std=0:gapopen_sum=0.0:gtdb_class_counter=:gtdb_domain_counter=:gtdb_family_counter=:gtdb_genus_counter=:gtdb_order_counter=:gtdb_phylum_counter=:gtdb_species_counter=:heptad_counter=MCP-38H--9:lbd_counter=:length_avg=90.0:length_max=90.0:length_min=90.0:length_std=0:length_sum=90.0:mismatch_avg=4.0:mismatch_max=4.0:mismatch_min=4.0:mismatch_std=0:mismatch_sum=4.0:name=N799572:qcovhsp_avg=100.0:qcovhsp_max=100.0:qcovhsp_min=100.0:qcovhsp_std=0:qcovhsp_sum=100.0:qend_avg=90.0:qend_max=90.0:qend_min=90.0:qend_std=0:qend_sum=90.0:qstart_avg=1.0:qstart_max=1.0:qstart_min=1.0:qstart_std=0:qstart_sum=1.0:ref_name_counter=GB_GCA_009377445.1_protein.faa_WHUA01000007.1_27@PF00015_full_PFAM.539.717--1:scovhsp_avg=50.6:scovhsp_max=50.6:scovhsp_min=50.6:scovhsp_std=0:scovhsp_sum=50.6:send_avg=101.0:send_max=101.0:send_min=101.0:send_std=0:send_sum=101.0:sstart_avg=12.0:sstart_max=12.0:sstart_min=12.0:sstart_std=0:sstart_sum=12.0])1:0.179519[&&NHX:Sample_counter=rhiztom1--3||rhiztom2--4||rhiztom3--2:Type_counter=GTDB--1||capture--9:besthit_avg=95.6:besthit_max=95.6:besthit_min=95.6:besthit_std=0:besthit_sum=95.6:bitscore_avg=155.0:bitscore_max=155.0:bitscore_min=155.0:bitscore_std=0:bitscore_sum=155.0:capture_class_counter=c__Actinomycetia--4||c__Alphaproteobacteria--4||c__Gammaproteobacteria--1:capture_domain_counter=d__Bacteria--9:capture_family_counter=f__Beijerinckiaceae--2||f__GCF-013343005--1||f__Geodermatophilaceae--2||f__Micromonosporaceae--2||f__Rhodobacteraceae--2:capture_genus_counter=g__Actinoplanes--2||g__Gemmobacter_B--2||g__Geodermatophilus--2||g__Methylobacterium--2||g__Reidiella--1:capture_order_counter=o__GCF-013343005--1||o__Mycobacteriales--4||o__Rhizobiales--2||o__Rhodobacterales--2:capture_phylum_counter=p__Actinobacteriota--4||p__Proteobacteria--5:capture_species_counter=s__Actinoplanes ferrugineus_A--2||s__Gemmobacter_B sp000500915--2||s__Geodermatophilus amargosae--2||s__Methylobacterium sp900112625--2||s__Reidiella endopervernicosa--1:evalue_avg=2.72e-49:evalue_max=2.72e-49:evalue_min=2.72e-49:evalue_std=0:evalue_sum=2.72e-49:gapopen_avg=0.0:gapopen_max=0.0:gapopen_min=0.0:gapopen_std=0:gapopen_sum=0.0:gtdb_class_counter=c__Alphaproteobacteria--1:gtdb_domain_counter=d__Bacteria--1:gtdb_family_counter=f__UBA8366--1:gtdb_genus_counter=g__WHUA01--1:gtdb_order_counter=o__UBA8366--1:gtdb_phylum_counter=p__Proteobacteria--1:gtdb_species_counter=s__WHUA01 sp009377445--1:heptad_counter=MCP-38H--10:lbd_counter=:lca_tree=s__WHUA01 sp009377445:length_avg=90.0:length_max=90.0:length_min=90.0:length_std=0:length_sum=90.0:mismatch_avg=4.0:mismatch_max=4.0:mismatch_min=4.0:mismatch_std=0:mismatch_sum=4.0:name=N799573:qcovhsp_avg=100.0:qcovhsp_max=100.0:qcovhsp_min=100.0:qcovhsp_std=0:qcovhsp_sum=100.0:qend_avg=90.0:qend_max=90.0:qend_min=90.0:qend_std=0:qend_sum=90.0:qstart_avg=1.0:qstart_max=1.0:qstart_min=1.0:qstart_std=0:qstart_sum=1.0:ref_name_counter=GB_GCA_009377445.1_protein.faa_WHUA01000007.1_27@PF00015_full_PFAM.539.717--1:scovhsp_avg=50.6:scovhsp_max=50.6:scovhsp_min=50.6:scovhsp_std=0:scovhsp_sum=50.6:send_avg=101.0:send_max=101.0:send_min=101.0:send_std=0:send_sum=101.0:sstart_avg=12.0:sstart_max=12.0:sstart_min=12.0:sstart_std=0:sstart_sum=12.0])0.457:0.0144415[&&NHX:Sample_counter=rhizpot1--1||rhizpot3--2||rhiztom1--27||rhiztom2--21||rhiztom3--12:Type_counter=GTDB--12||capture--63:besthit_avg=73.6125:besthit_max=95.6:besthit_min=59.4:besthit_std=8.829486583790322:besthit_sum=1177.8:bitscore_avg=145.15625:bitscore_max=181.0:bitscore_min=70.5:bitscore_std=31.273907521553276:bitscore_sum=2322.5:capture_class_counter=c__Actinomycetia--4||c__Alphaproteobacteria--42||c__Desulfuromonadia--1||c__Gammaproteobacteria--12||c__Krumholzibacteria--1||c__Mor1--2||c__Phycisphaerae--1:capture_domain_counter=d__Bacteria--63:capture_family_counter=f__Azospirillaceae--4||f__Beijerinckiaceae--3||f__GCF-013343005--1||f__Geodermatophilaceae--2||f__JAAXQG01--1||f__LZORAL124-64-63--1||f__Magnetospirillaceae--5||f__Micromonosporaceae--2||f__Pseudomonadaceae--9||f__Rhodobacteraceae--2||f__Rhodocyclaceae--1||f__SM23-33--1||f__SMYD01--2||f__Sphingomonadaceae--3||f__Thalassobaculaceae--3||f__Wenzhouxiangellaceae--1||f__Xanthobacteraceae--22:capture_genus_counter=g__66-26--1||g__Actinoplanes--2||g__Azospirillum--4||g__Bosea--1||g__CAINDZ01--1||g__Gemmobacter_B--2||g__Geodermatophilus--2||g__JAAXQG01--1||g__JAFGEJ01--1||g__Methylobacterium--2||g__Nisaea--3||g__Phaeospirillum--5||g__Pseudomonas_A--1||g__Pseudomonas_E--3||g__Pseudomonas_F--5||g__Reidiella--1||g__Rhodoplanes--22||g__SMYD01--2||g__Sphingomicrobium--3||g__Wenzhouxiangella--1:capture_order_counter=o__Azospirillales--4||o__Burkholderiales--1||o__Desulfuromonadales--1||o__GCF-013343005--1||o__LZORAL124-64-63--1||o__Mycobacteriales--4||o__Pseudomonadales--9||o__Rhizobiales--25||o__Rhodobacterales--2||o__Rhodospirillales--5||o__SM23-33--1||o__SMYD01--2||o__Sphingomonadales--3||o__Thalassobaculales--3||o__Xanthomonadales--1:capture_phylum_counter=p__Acidobacteriota--2||p__Actinobacteriota--4||p__Desulfobacterota--1||p__Krumholzibacteriota--1||p__Planctomycetota--1||p__Proteobacteria--54:capture_species_counter=s__66-26 sp001897745--1||s__Actinoplanes ferrugineus_A--2||s__Azospirillum picis--1||s__Azospirillum rugosum--1||s__Azospirillum sp003116015--1||s__Azospirillum sp003116035--1||s__Bosea sp005502805--1||s__CAINDZ01 sp903912525--1||s__Gemmobacter_B sp000500915--2||s__Geodermatophilus amargosae--2||s__JAAXQG01 sp012974445--1||s__JAFGEJ01 sp016931655--1||s__Methylobacterium sp900112625--2||s__Nisaea sp014904705--3||s__Phaeospirillum sp016195125--5||s__Pseudomonas_A songnenensis--1||s__Pseudomonas_E fuscovaginae_A--1||s__Pseudomonas_E khazarica--1||s__Pseudomonas_E sp002113125--1||s__Pseudomonas_F resinovorans_A--5||s__Reidiella endopervernicosa--1||s__Rhodoplanes elegans--22||s__SMYD01 sp004356015--2||s__Sphingomicrobium sp902806265--3||s__Wenzhouxiangella sp003565625--1:evalue_avg=6.8125000000033e-19:evalue_max=1.09e-17:evalue_min=1.41e-58:evalue_std=2.724999999999912e-18:evalue_sum=1.090000000000528e-17:gapopen_avg=0.0625:gapopen_max=1.0:gapopen_min=0.0:gapopen_std=0.25:gapopen_sum=1.0:gtdb_class_counter=c__Alphaproteobacteria--12:gtdb_domain_counter=d__Bacteria--12:gtdb_family_counter=f__Acetobacteraceae--1||f__Inquilinaceae--1||f__Rhodospirillaceae--2||f__Rhodothalassiaceae--1||f__Thalassobaculaceae--4||f__Tistrellaceae--2||f__UBA8366--1:gtdb_genus_counter=g__JABDIP01--1||g__Nisaea--4||g__Novispirillum--2||g__Paracraurococcus--1||g__Rhodothalassium--1||g__Tistrella--2||g__WHUA01--1:gtdb_order_counter=o__Acetobacterales--1||o__DSM-16000--1||o__Rhodospirillales--2||o__Sphingomonadales--1||o__Thalassobaculales--4||o__Tistrellales--2||o__UBA8366--1:gtdb_phylum_counter=p__Proteobacteria--12:gtdb_species_counter=s__JABDIP01 sp013003675--1||s__Nisaea denitrificans--1||s__Nisaea nitritireducens--1||s__Nisaea sp014904705--1||s__Nisaea sp017640745--1||s__Novispirillum itersonii--1||s__Novispirillum itersonii_A--1||s__Paracraurococcus sp013112485--1||s__Rhodothalassium salexigens--1||s__Tistrella bauzanensis--1||s__Tistrella mobilis--1||s__WHUA01 sp009377445--1:heptad_counter=MCP-38H--75:lbd_counter=:lca_tree=c__Alphaproteobacteria:length_avg=119.1875:length_max=158.0:length_min=49.0:length_std=31.362862858270237:length_sum=1907.0:mismatch_avg=33.0625:mismatch_max=54.0:mismatch_min=4.0:mismatch_std=15.665115171403412:mismatch_sum=529.0:name=N799574:qcovhsp_avg=97.75:qcovhsp_max=100.0:qcovhsp_min=95.1:qcovhsp_std=1.7068489485989486:qcovhsp_sum=1564.0:qend_avg=120.0625:qend_max=160.0:qend_min=49.0:qend_std=31.87991792126615:qend_sum=1921.0:qstart_avg=1.875:qstart_max=4.0:qstart_min=1.0:qstart_std=0.9574271077563381:qstart_sum=30.0:ref_name_counter=GB_GCA_000518365.1_protein.faa_JADL01000002.1_741@PF00015_full_PFAM.504.684--1||GB_GCA_009377445.1_protein.faa_WHUA01000001.1_496@PF00015_full_PFAM.370.548--1||GB_GCA_009377445.1_protein.faa_WHUA01000007.1_27@PF00015_full_PFAM.539.717--1||GB_GCA_015654615.1_protein.faa_JAATGN010000117.1_3@PF00015_full_PFAM.369.458--2||GB_GCA_016792585.1_protein.faa_JAEULB010000193.1_26@PF00015_full_PFAM.368.545--1||GB_GCA_017308135.1_protein.faa_JAFKFM010000015.1_49@PF00015_full_PFAM.504.673--4||RS_GCF_000009985.1_protein.faa_NC_007626.1_3960@PF00015_full_PFAM.365.542--1||RS_GCF_003966125.1_protein.faa_NZ_RXMA01000025.1_50@PF00015_full_PFAM.551.729--1||RS_GCF_006483445.1_protein.faa_NZ_PPPT01000289.1_1@PF00015_full_PFAM.251.420--1||RS_GCF_009766005.1_protein.faa_NZ_LMUK01000042.1_323@PF00015_full_PFAM.364.539--3:scovhsp_avg=72.51875:scovhsp_max=90.3:scovhsp_min=50.6:scovhsp_std=13.010929700319906:scovhsp_sum=1160.3:send_avg=132.125:send_max=160.0:send_min=52.0:send_std=34.03894827987492:send_sum=2114.0:sstart_avg=14.0:sstart_max=47.0:sstart_min=1.0:sstart_std=13.837148068394248:sstart_sum=224.0])0.772:0.00985743[&&NHX:Sample_counter=rhizpot1--1||rhizpot3--2||rhiztom1--28||rhiztom2--23||rhiztom3--13:Type_counter=GTDB--14||capture--67:besthit_avg=73.94705882352942:besthit_max=95.6:besthit_min=59.4:besthit_std=8.659685159335961:besthit_sum=1257.1000000000001:bitscore_avg=143.6764705882353:bitscore_max=181.0:bitscore_min=70.5:bitscore_std=30.889389954557306:bitscore_sum=2442.5:capture_class_counter=c__Actinomycetia--5||c__Alphaproteobacteria--44||c__Desulfuromonadia--1||c__Gammaproteobacteria--13||c__Krumholzibacteria--1||c__Mor1--2||c__Phycisphaerae--1:capture_domain_counter=d__Bacteria--67:capture_family_counter=f__Azospirillaceae--5||f__Beijerinckiaceae--3||f__Burkholderiaceae--1||f__GCF-013343005--1||f__Geodermatophilaceae--2||f__JAAXQG01--1||f__LZORAL124-64-63--1||f__Magnetospirillaceae--5||f__Micromonosporaceae--3||f__Pseudomonadaceae--9||f__Rhodobacteraceae--2||f__Rhodocyclaceae--1||f__SM23-33--1||f__SMYD01--2||f__Sphingomonadaceae--4||f__Thalassobaculaceae--3||f__Wenzhouxiangellaceae--1||f__Xanthobacteraceae--22:capture_genus_counter=g__66-26--1||g__Actinoplanes--2||g__Azospirillum--5||g__Bosea--1||g__CAINDZ01--1||g__Gemmobacter_B--2||g__Geodermatophilus--2||g__JAAXQG01--1||g__JAFGEJ01--1||g__Methylobacterium--2||g__Nisaea--3||g__Phaeospirillum--5||g__Pseudoduganella--1||g__Pseudomonas_A--1||g__Pseudomonas_E--3||g__Pseudomonas_F--5||g__Reidiella--1||g__Rhodoplanes--22||g__SMYD01--2||g__Sphingomicrobium--3||g__Sphingomonas--1||g__Spirilliplanes--1||g__Wenzhouxiangella--1:capture_order_counter=o__Azospirillales--5||o__Burkholderiales--2||o__Desulfuromonadales--1||o__GCF-013343005--1||o__LZORAL124-64-63--1||o__Mycobacteriales--5||o__Pseudomonadales--9||o__Rhizobiales--25||o__Rhodobacterales--2||o__Rhodospirillales--5||o__SM23-33--1||o__SMYD01--2||o__Sphingomonadales--4||o__Thalassobaculales--3||o__Xanthomonadales--1:capture_phylum_counter=p__Acidobacteriota--2||p__Actinobacteriota--5||p__Desulfobacterota--1||p__Krumholzibacteriota--1||p__Planctomycetota--1||p__Proteobacteria--57:capture_species_counter=s__66-26 sp001897745--1||s__Actinoplanes ferrugineus_A--2||s__Azospirillum picis--1||s__Azospirillum rugosum--1||s__Azospirillum sp003116015--1||s__Azospirillum sp003116035--2||s__Bosea sp005502805--1||s__CAINDZ01 sp903912525--1||s__Gemmobacter_B sp000500915--2||s__Geodermatophilus amargosae--2||s__JAAXQG01 sp012974445--1||s__JAFGEJ01 sp016931655--1||s__Methylobacterium sp900112625--2||s__Nisaea sp014904705--3||s__Phaeospirillum sp016195125--5||s__Pseudoduganella dura--1||s__Pseudomonas_A songnenensis--1||s__Pseudomonas_E fuscovaginae_A--1||s__Pseudomonas_E khazarica--1||s__Pseudomonas_E sp002113125--1||s__Pseudomonas_F resinovorans_A--5||s__Reidiella endopervernicosa--1||s__Rhodoplanes elegans--22||s__SMYD01 sp004356015--2||s__Sphingomicrobium sp902806265--3||s__Sphingomonas insulae--1||s__Spirilliplanes yamanashiensis--1||s__Wenzhouxiangella sp003565625--1:evalue_avg=6.41176470588546e-19:evalue_max=1.09e-17:evalue_min=1.41e-58:evalue_std=2.6436383128959494e-18:evalue_sum=1.090000000000528e-17:gapopen_avg=0.058823529411764705:gapopen_max=1.0:gapopen_min=0.0:gapopen_std=0.242535625036333:gapopen_sum=1.0:gtdb_class_counter=c__Alphaproteobacteria--14:gtdb_domain_counter=d__Bacteria--14:gtdb_family_counter=f__Acetobacteraceae--1||f__Inquilinaceae--1||f__Kiloniellaceae--2||f__Rhodospirillaceae--2||f__Rhodothalassiaceae--1||f__Thalassobaculaceae--4||f__Tistrellaceae--2||f__UBA8366--1:gtdb_genus_counter=g__JABDIP01--1||g__Kiloniella--2||g__Nisaea--4||g__Novispirillum--2||g__Paracraurococcus--1||g__Rhodothalassium--1||g__Tistrella--2||g__WHUA01--1:gtdb_order_counter=o__Acetobacterales--1||o__DSM-16000--1||o__Kiloniellales--2||o__Rhodospirillales--2||o__Sphingomonadales--1||o__Thalassobaculales--4||o__Tistrellales--2||o__UBA8366--1:gtdb_phylum_counter=p__Proteobacteria--14:gtdb_species_counter=s__JABDIP01 sp013003675--1||s__Kiloniella laminaria--1||s__Kiloniella litopenaei--1||s__Nisaea denitrificans--1||s__Nisaea nitritireducens--1||s__Nisaea sp014904705--1||s__Nisaea sp017640745--1||s__Novispirillum itersonii--1||s__Novispirillum itersonii_A--1||s__Paracraurococcus sp013112485--1||s__Rhodothalassium salexigens--1||s__Tistrella bauzanensis--1||s__Tistrella mobilis--1||s__WHUA01 sp009377445--1:heptad_counter=MCP-38H--81:lbd_counter=:lca_tree=c__Alphaproteobacteria:length_avg=117.29411764705883:length_max=158.0:length_min=49.0:length_std=31.35435517173482:length_sum=1994.0:mismatch_avg=32.1764705882353:mismatch_max=54.0:mismatch_min=4.0:mismatch_std=15.601423389059919:mismatch_sum=547.0:name=N799575:qcovhsp_avg=97.88235294117646:qcovhsp_max=100.0:qcovhsp_min=95.1:qcovhsp_std=1.7404149268628621:qcovhsp_sum=1664.0:qend_avg=118.11764705882354:qend_max=160.0:qend_min=49.0:qend_std=31.892166657623736:qend_sum=2008.0:qstart_avg=1.8235294117647058:qstart_max=4.0:qstart_min=1.0:qstart_std=0.9510056596602791:qstart_sum=31.0:ref_name_counter=GB_GCA_000518365.1_protein.faa_JADL01000002.1_741@PF00015_full_PFAM.504.684--1||GB_GCA_009377445.1_protein.faa_WHUA01000001.1_496@PF00015_full_PFAM.370.548--1||GB_GCA_009377445.1_protein.faa_WHUA01000007.1_27@PF00015_full_PFAM.539.717--1||GB_GCA_015654615.1_protein.faa_JAATGN010000117.1_3@PF00015_full_PFAM.369.458--2||GB_GCA_016792585.1_protein.faa_JAEULB010000193.1_26@PF00015_full_PFAM.368.545--1||GB_GCA_017308135.1_protein.faa_JAFKFM010000015.1_49@PF00015_full_PFAM.504.673--4||GB_GCA_018698795.1_protein.faa_JABIPG010000134.1_7@PF00015_full_PFAM.200.373--1||RS_GCF_000009985.1_protein.faa_NC_007626.1_3960@PF00015_full_PFAM.365.542--1||RS_GCF_003966125.1_protein.faa_NZ_RXMA01000025.1_50@PF00015_full_PFAM.551.729--1||RS_GCF_006483445.1_protein.faa_NZ_PPPT01000289.1_1@PF00015_full_PFAM.251.420--1||RS_GCF_009766005.1_protein.faa_NZ_LMUK01000042.1_323@PF00015_full_PFAM.364.539--3:scovhsp_avg=71.21176470588235:scovhsp_max=90.3:scovhsp_min=50.3:scovhsp_std=13.7019561720645:scovhsp_sum=1210.6:send_avg=131.41176470588235:send_max=160.0:send_min=52.0:send_std=33.08900652695962:send_sum=2234.0:sstart_avg=15.176470588235293:sstart_max=47.0:sstart_min=1.0:sstart_std=14.248838961989355:sstart_sum=258.0])0.794:0.0130965[&&NHX:Sample_counter=rhizpot1--1||rhizpot3--2||rhiztom1--28||rhiztom2--23||rhiztom3--14:Type_counter=GTDB--17||capture--68:besthit_avg=73.94705882352942:besthit_max=95.6:besthit_min=59.4:besthit_std=8.659685159335961:besthit_sum=1257.1000000000001:bitscore_avg=143.6764705882353:bitscore_max=181.0:bitscore_min=70.5:bitscore_std=30.889389954557306:bitscore_sum=2442.5:capture_class_counter=c__Actinomycetia--5||c__Alphaproteobacteria--45||c__Desulfuromonadia--1||c__Gammaproteobacteria--13||c__Krumholzibacteria--1||c__Mor1--2||c__Phycisphaerae--1:capture_domain_counter=d__Bacteria--68:capture_family_counter=f__Azospirillaceae--6||f__Beijerinckiaceae--3||f__Burkholderiaceae--1||f__GCF-013343005--1||f__Geodermatophilaceae--2||f__JAAXQG01--1||f__LZORAL124-64-63--1||f__Magnetospirillaceae--5||f__Micromonosporaceae--3||f__Pseudomonadaceae--9||f__Rhodobacteraceae--2||f__Rhodocyclaceae--1||f__SM23-33--1||f__SMYD01--2||f__Sphingomonadaceae--4||f__Thalassobaculaceae--3||f__Wenzhouxiangellaceae--1||f__Xanthobacteraceae--22:capture_genus_counter=g__66-26--1||g__Actinoplanes--2||g__Azospirillum--6||g__Bosea--1||g__CAINDZ01--1||g__Gemmobacter_B--2||g__Geodermatophilus--2||g__JAAXQG01--1||g__JAFGEJ01--1||g__Methylobacterium--2||g__Nisaea--3||g__Phaeospirillum--5||g__Pseudoduganella--1||g__Pseudomonas_A--1||g__Pseudomonas_E--3||g__Pseudomonas_F--5||g__Reidiella--1||g__Rhodoplanes--22||g__SMYD01--2||g__Sphingomicrobium--3||g__Sphingomonas--1||g__Spirilliplanes--1||g__Wenzhouxiangella--1:capture_order_counter=o__Azospirillales--6||o__Burkholderiales--2||o__Desulfuromonadales--1||o__GCF-013343005--1||o__LZORAL124-64-63--1||o__Mycobacteriales--5||o__Pseudomonadales--9||o__Rhizobiales--25||o__Rhodobacterales--2||o__Rhodospirillales--5||o__SM23-33--1||o__SMYD01--2||o__Sphingomonadales--4||o__Thalassobaculales--3||o__Xanthomonadales--1:capture_phylum_counter=p__Acidobacteriota--2||p__Actinobacteriota--5||p__Desulfobacterota--1||p__Krumholzibacteriota--1||p__Planctomycetota--1||p__Proteobacteria--58:capture_species_counter=s__66-26 sp001897745--1||s__Actinoplanes ferrugineus_A--2||s__Azospirillum humicireducens--1||s__Azospirillum picis--1||s__Azospirillum rugosum--1||s__Azospirillum sp003116015--1||s__Azospirillum sp003116035--2||s__Bosea sp005502805--1||s__CAINDZ01 sp903912525--1||s__Gemmobacter_B sp000500915--2||s__Geodermatophilus amargosae--2||s__JAAXQG01 sp012974445--1||s__JAFGEJ01 sp016931655--1||s__Methylobacterium sp900112625--2||s__Nisaea sp014904705--3||s__Phaeospirillum sp016195125--5||s__Pseudoduganella dura--1||s__Pseudomonas_A songnenensis--1||s__Pseudomonas_E fuscovaginae_A--1||s__Pseudomonas_E khazarica--1||s__Pseudomonas_E sp002113125--1||s__Pseudomonas_F resinovorans_A--5||s__Reidiella endopervernicosa--1||s__Rhodoplanes elegans--22||s__SMYD01 sp004356015--2||s__Sphingomicrobium sp902806265--3||s__Sphingomonas insulae--1||s__Spirilliplanes yamanashiensis--1||s__Wenzhouxiangella sp003565625--1:evalue_avg=6.41176470588546e-19:evalue_max=1.09e-17:evalue_min=1.41e-58:evalue_std=2.6436383128959494e-18:evalue_sum=1.090000000000528e-17:gapopen_avg=0.058823529411764705:gapopen_max=1.0:gapopen_min=0.0:gapopen_std=0.242535625036333:gapopen_sum=1.0:gtdb_class_counter=c__Alphaproteobacteria--17:gtdb_domain_counter=d__Bacteria--17:gtdb_family_counter=f__Acetobacteraceae--1||f__Inquilinaceae--1||f__Kiloniellaceae--2||f__Rhodospirillaceae--2||f__Rhodothalassiaceae--1||f__Rhodovibrionaceae--2||f__Thalassobaculaceae--4||f__Tistrellaceae--3||f__UBA8366--1:gtdb_genus_counter=g__JABDIP01--1||g__Kiloniella--2||g__Limimonas--1||g__Nisaea--4||g__Novispirillum--2||g__Paracraurococcus--1||g__Rhodothalassium--1||g__SKZV01--1||g__Tistrella--3||g__WHUA01--1:gtdb_order_counter=o__Acetobacterales--1||o__DSM-16000--1||o__Kiloniellales--4||o__Rhodospirillales--2||o__Sphingomonadales--1||o__Thalassobaculales--4||o__Tistrellales--3||o__UBA8366--1:gtdb_phylum_counter=p__Proteobacteria--17:gtdb_species_counter=s__JABDIP01 sp013003675--1||s__Kiloniella laminaria--1||s__Kiloniella litopenaei--1||s__Limimonas halophila--1||s__Nisaea denitrificans--1||s__Nisaea nitritireducens--1||s__Nisaea sp014904705--1||s__Nisaea sp017640745--1||s__Novispirillum itersonii--1||s__Novispirillum itersonii_A--1||s__Paracraurococcus sp013112485--1||s__Rhodothalassium salexigens--1||s__SKZV01 sp007127165--1||s__Tistrella bauzanensis--1||s__Tistrella mobilis--2||s__WHUA01 sp009377445--1:heptad_counter=MCP-38H--85:lbd_counter=:lca_tree=c__Alphaproteobacteria:length_avg=117.29411764705883:length_max=158.0:length_min=49.0:length_std=31.35435517173482:length_sum=1994.0:mismatch_avg=32.1764705882353:mismatch_max=54.0:mismatch_min=4.0:mismatch_std=15.601423389059919:mismatch_sum=547.0:name=N799576:qcovhsp_avg=97.88235294117646:qcovhsp_max=100.0:qcovhsp_min=95.1:qcovhsp_std=1.7404149268628621:qcovhsp_sum=1664.0:qend_avg=118.11764705882354:qend_max=160.0:qend_min=49.0:qend_std=31.892166657623736:qend_sum=2008.0:qstart_avg=1.8235294117647058:qstart_max=4.0:qstart_min=1.0:qstart_std=0.9510056596602791:qstart_sum=31.0:ref_name_counter=GB_GCA_000518365.1_protein.faa_JADL01000002.1_741@PF00015_full_PFAM.504.684--1||GB_GCA_009377445.1_protein.faa_WHUA01000001.1_496@PF00015_full_PFAM.370.548--1||GB_GCA_009377445.1_protein.faa_WHUA01000007.1_27@PF00015_full_PFAM.539.717--1||GB_GCA_015654615.1_protein.faa_JAATGN010000117.1_3@PF00015_full_PFAM.369.458--2||GB_GCA_016792585.1_protein.faa_JAEULB010000193.1_26@PF00015_full_PFAM.368.545--1||GB_GCA_017308135.1_protein.faa_JAFKFM010000015.1_49@PF00015_full_PFAM.504.673--4||GB_GCA_018698795.1_protein.faa_JABIPG010000134.1_7@PF00015_full_PFAM.200.373--1||RS_GCF_000009985.1_protein.faa_NC_007626.1_3960@PF00015_full_PFAM.365.542--1||RS_GCF_003966125.1_protein.faa_NZ_RXMA01000025.1_50@PF00015_full_PFAM.551.729--1||RS_GCF_006483445.1_protein.faa_NZ_PPPT01000289.1_1@PF00015_full_PFAM.251.420--1||RS_GCF_009766005.1_protein.faa_NZ_LMUK01000042.1_323@PF00015_full_PFAM.364.539--3:scovhsp_avg=71.21176470588235:scovhsp_max=90.3:scovhsp_min=50.3:scovhsp_std=13.7019561720645:scovhsp_sum=1210.6:send_avg=131.41176470588235:send_max=160.0:send_min=52.0:send_std=33.08900652695962:send_sum=2234.0:sstart_avg=15.176470588235293:sstart_max=47.0:sstart_min=1.0:sstart_std=14.248838961989355:sstart_sum=258.0])0.934:0.0331045[&&NHX:Sample_counter=rhizpot1--1||rhizpot3--2||rhiztom1--29||rhiztom2--25||rhiztom3--14:Type_counter=GTDB--59||capture--71:besthit_avg=73.94705882352942:besthit_max=95.6:besthit_min=59.4:besthit_std=8.659685159335961:besthit_sum=1257.1000000000001:bitscore_avg=143.6764705882353:bitscore_max=181.0:bitscore_min=70.5:bitscore_std=30.889389954557306:bitscore_sum=2442.5:capture_class_counter=c__Actinomycetia--6||c__Alphaproteobacteria--46||c__Desulfovibrionia--1||c__Desulfuromonadia--1||c__Gammaproteobacteria--13||c__Krumholzibacteria--1||c__Mor1--2||c__Phycisphaerae--1:capture_domain_counter=d__Bacteria--71:capture_family_counter=f__Ancalomicrobiaceae--1||f__Azospirillaceae--6||f__Beijerinckiaceae--3||f__Burkholderiaceae--1||f__Cellulomonadaceae--1||f__Desulfovibrionaceae--1||f__GCF-013343005--1||f__Geodermatophilaceae--2||f__JAAXQG01--1||f__LZORAL124-64-63--1||f__Magnetospirillaceae--5||f__Micromonosporaceae--3||f__Pseudomonadaceae--9||f__Rhodobacteraceae--2||f__Rhodocyclaceae--1||f__SM23-33--1||f__SMYD01--2||f__Sphingomonadaceae--4||f__Thalassobaculaceae--3||f__Wenzhouxiangellaceae--1||f__Xanthobacteraceae--22:capture_genus_counter=g__66-26--1||g__Actinoplanes--2||g__Azospirillum--6||g__Bosea--1||g__CAINDZ01--1||g__Cellulomonas--1||g__Gemmobacter_B--2||g__Geodermatophilus--2||g__JAAXQG01--1||g__JAFGEJ01--1||g__Methylobacterium--2||g__Nisaea--3||g__Phaeospirillum--5||g__Pinisolibacter--1||g__Pseudoduganella--1||g__Pseudomonas_A--1||g__Pseudomonas_E--3||g__Pseudomonas_F--5||g__Reidiella--1||g__Rhodoplanes--22||g__SMYD01--2||g__Sphingomicrobium--3||g__Sphingomonas--1||g__Spirilliplanes--1||g__UBA6814--1||g__Wenzhouxiangella--1:capture_order_counter=o__Actinomycetales--1||o__Azospirillales--6||o__Burkholderiales--2||o__Desulfovibrionales--1||o__Desulfuromonadales--1||o__GCF-013343005--1||o__LZORAL124-64-63--1||o__Mycobacteriales--5||o__Pseudomonadales--9||o__Rhizobiales--26||o__Rhodobacterales--2||o__Rhodospirillales--5||o__SM23-33--1||o__SMYD01--2||o__Sphingomonadales--4||o__Thalassobaculales--3||o__Xanthomonadales--1:capture_phylum_counter=p__Acidobacteriota--2||p__Actinobacteriota--6||p__Desulfobacterota--1||p__Desulfobacterota_I--1||p__Krumholzibacteriota--1||p__Planctomycetota--1||p__Proteobacteria--59:capture_species_counter=s__66-26 sp001897745--1||s__Actinoplanes ferrugineus_A--2||s__Azospirillum humicireducens--1||s__Azospirillum picis--1||s__Azospirillum rugosum--1||s__Azospirillum sp003116015--1||s__Azospirillum sp003116035--2||s__Bosea sp005502805--1||s__CAINDZ01 sp903912525--1||s__Cellulomonas persica--1||s__Gemmobacter_B sp000500915--2||s__Geodermatophilus amargosae--2||s__JAAXQG01 sp012974445--1||s__JAFGEJ01 sp016931655--1||s__Methylobacterium sp900112625--2||s__Nisaea sp014904705--3||s__Phaeospirillum sp016195125--5||s__Pinisolibacter sp002298965--1||s__Pseudoduganella dura--1||s__Pseudomonas_A songnenensis--1||s__Pseudomonas_E fuscovaginae_A--1||s__Pseudomonas_E khazarica--1||s__Pseudomonas_E sp002113125--1||s__Pseudomonas_F resinovorans_A--5||s__Reidiella endopervernicosa--1||s__Rhodoplanes elegans--22||s__SMYD01 sp004356015--2||s__Sphingomicrobium sp902806265--3||s__Sphingomonas insulae--1||s__Spirilliplanes yamanashiensis--1||s__UBA6814 sp002452635--1||s__Wenzhouxiangella sp003565625--1:evalue_avg=6.41176470588546e-19:evalue_max=1.09e-17:evalue_min=1.41e-58:evalue_std=2.6436383128959494e-18:evalue_sum=1.090000000000528e-17:gapopen_avg=0.058823529411764705:gapopen_max=1.0:gapopen_min=0.0:gapopen_std=0.242535625036333:gapopen_sum=1.0:gtdb_class_counter=c__Alphaproteobacteria--58||c__Desulfobacteria--1:gtdb_domain_counter=d__Bacteria--59:gtdb_family_counter=f__Acetobacteraceae--1||f__Desulfobacteraceae--1||f__Elsteraceae--3||f__GCA-2696645--7||f__GCA-2720935--1||f__Inquilinaceae--1||f__Kiloniellaceae--2||f__Rhodospirillaceae--31||f__Rhodothalassiaceae--1||f__Rhodovibrionaceae--2||f__Terasakiellaceae--1||f__Thalassobaculaceae--4||f__Tistrellaceae--3||f__UBA8366--1:gtdb_genus_counter=g__Alpha-05--13||g__BRH-c57--2||g__Caenispirillum--1||g__Curvivirga--1||g__Desulfamplus--1||g__Elstera--3||g__GCA-2696645--3||g__Hwanghaeella--1||g__Insolitispirillum--3||g__JABDIP01--1||g__Kiloniella--2||g__Limimonas--1||g__Marivibrio--1||g__Nisaea--4||g__Novispirillum--9||g__Paracraurococcus--1||g__Rhodospira--2||g__Rhodothalassium--1||g__Roseospirillum--1||g__SKZV01--1||g__SPJV01--1||g__SZUA-601--1||g__Terasakiella--1||g__Tistrella--3||g__WHUA01--1:gtdb_order_counter=o__Acetobacterales--1||o__DSM-16000--1||o__Desulfobacterales--1||o__Elsterales--3||o__Kiloniellales--4||o__Micavibrionales--1||o__Rhodospirillales--32||o__Sphingomonadales--1||o__Thalassobaculales--4||o__Tistrellales--3||o__UBA8366--8:gtdb_phylum_counter=p__Desulfobacterota--1||p__Proteobacteria--58:gtdb_species_counter=s__Alpha-05 sp001603335--2||s__Alpha-05 sp002307145--2||s__Alpha-05 sp003246625--3||s__Alpha-05 sp003250275--2||s__Alpha-05 sp016937315--2||s__Alpha-05 sp900079695--2||s__BRH-c57 sp000961745--2||s__Caenispirillum salinarum--1||s__Curvivirga aplysinae--1||s__Desulfamplus sp015231395--1||s__Elstera cyanobacteriorum--1||s__Elstera litoralis--1||s__Elstera sp013298565--1||s__GCA-2696645 sp012926505--1||s__GCA-2696645 sp017792345--2||s__Hwanghaeella grinnelliae--1||s__Insolitispirillum peregrinum--3||s__JABDIP01 sp013003675--1||s__Kiloniella laminaria--1||s__Kiloniella litopenaei--1||s__Limimonas halophila--1||s__Marivibrio halodurans--1||s__Nisaea denitrificans--1||s__Nisaea nitritireducens--1||s__Nisaea sp014904705--1||s__Nisaea sp017640745--1||s__Novispirillum itersonii--4||s__Novispirillum itersonii_A--5||s__Paracraurococcus sp013112485--1||s__Rhodospira marina--1||s__Rhodospira trueperi--1||s__Rhodothalassium salexigens--1||s__Roseospirillum parvum--1||s__SKZV01 sp007127165--1||s__SPJV01 sp006844765--1||s__SZUA-601 sp003250865--1||s__Terasakiella sp013373265--1||s__Tistrella bauzanensis--1||s__Tistrella mobilis--2||s__WHUA01 sp009377445--1:heptad_counter=MCP-38H--129||MCP-42H--1:lbd_counter=:lca_tree=c__Alphaproteobacteria:length_avg=117.29411764705883:length_max=158.0:length_min=49.0:length_std=31.35435517173482:length_sum=1994.0:mismatch_avg=32.1764705882353:mismatch_max=54.0:mismatch_min=4.0:mismatch_std=15.601423389059919:mismatch_sum=547.0:name=N799577:qcovhsp_avg=97.88235294117646:qcovhsp_max=100.0:qcovhsp_min=95.1:qcovhsp_std=1.7404149268628621:qcovhsp_sum=1664.0:qend_avg=118.11764705882354:qend_max=160.0:qend_min=49.0:qend_std=31.892166657623736:qend_sum=2008.0:qstart_avg=1.8235294117647058:qstart_max=4.0:qstart_min=1.0:qstart_std=0.9510056596602791:qstart_sum=31.0:ref_name_counter=GB_GCA_000518365.1_protein.faa_JADL01000002.1_741@PF00015_full_PFAM.504.684--1||GB_GCA_009377445.1_protein.faa_WHUA01000001.1_496@PF00015_full_PFAM.370.548--1||GB_GCA_009377445.1_protein.faa_WHUA01000007.1_27@PF00015_full_PFAM.539.717--1||GB_GCA_015654615.1_protein.faa_JAATGN010000117.1_3@PF00015_full_PFAM.369.458--2||GB_GCA_016792585.1_protein.faa_JAEULB010000193.1_26@PF00015_full_PFAM.368.545--1||GB_GCA_017308135.1_protein.faa_JAFKFM010000015.1_49@PF00015_full_PFAM.504.673--4||GB_GCA_018698795.1_protein.faa_JABIPG010000134.1_7@PF00015_full_PFAM.200.373--1||RS_GCF_000009985.1_protein.faa_NC_007626.1_3960@PF00015_full_PFAM.365.542--1||RS_GCF_003966125.1_protein.faa_NZ_RXMA01000025.1_50@PF00015_full_PFAM.551.729--1||RS_GCF_006483445.1_protein.faa_NZ_PPPT01000289.1_1@PF00015_full_PFAM.251.420--1||RS_GCF_009766005.1_protein.faa_NZ_LMUK01000042.1_323@PF00015_full_PFAM.364.539--3:scovhsp_avg=71.21176470588235:scovhsp_max=90.3:scovhsp_min=50.3:scovhsp_std=13.7019561720645:scovhsp_sum=1210.6:send_avg=131.41176470588235:send_max=160.0:send_min=52.0:send_std=33.08900652695962:send_sum=2234.0:sstart_avg=15.176470588235293:sstart_max=47.0:sstart_min=1.0:sstart_std=14.248838961989355:sstart_sum=258.0])0.805:0.0127806[&&NHX:Sample_counter=rhizpot1--15||rhizpot2--1||rhizpot3--16||rhiztom1--112||rhiztom2--46||rhiztom3--36:Type_counter=GTDB--196||capture--226:besthit_avg=76.7377358490566:besthit_max=95.7:besthit_min=55.4:besthit_std=9.118055342921249:besthit_sum=4067.1:bitscore_avg=151.16415094339624:bitscore_max=243.0:bitscore_min=70.5:bitscore_std=36.17496528274142:bitscore_sum=8011.7:capture_class_counter=c__Actinomycetia--12||c__Alphaproteobacteria--82||c__Armatimonadia--1||c__Bacilli--1||c__Chloroflexia--1||c__Clostridia--5||c__Desulfobulbia--1||c__Desulfovibrionia--33||c__Desulfuromonadia--3||c__Eremiobacteria--1||c__GWC2-55-46--1||c__Gammaproteobacteria--59||c__Gemmatimonadetes--1||c__Geothermincolia--1||c__Krumholzibacteria--1||c__Limnocylindria--1||c__Mor1--2||c__Myxococcia--5||c__Phycisphaerae--2||c__SAR324--1||c__Spirochaetia--3||c__Thermoanaerobaculia--1||c__Thermoplasmata--1||c__UBA1135--2||c__UBA7883--4||c__UBA9160--1:capture_domain_counter=d__Archaea--1||d__Bacteria--225:capture_family_counter=f__Acetobacteraceae--3||f__Aeromonadaceae--6||f__Amorphaceae--1||f__Ancalomicrobiaceae--2||f__Azospirillaceae--7||f__Baltobacteraceae--1||f__Beijerinckiaceae--5||f__Burkholderiaceae--5||f__CAIOGM01--1||f__CSP1-4--1||f__Capsulimonadaceae--1||f__Caulobacteraceae--2||f__Cellulomonadaceae--1||f__Chloroflexaceae--1||f__Chromatiaceae--1||f__Chromobacteriaceae--3||f__Competibacteraceae--1||f__Desulfocapsaceae--1||f__Desulfomicrobiaceae--2||f__Desulfovibrionaceae--31||f__Egibacteraceae--1||f__GCA-002686595--2||f__GCA-2753255--1||f__GCF-013343005--1||f__GWC2-55-46--1||f__GWC2-71-9--1||f__Gallionellaceae--6||f__Geodermatophilaceae--3||f__Gp7-AA8--1||f__JAACEH01--1||f__JAAXQG01--1||f__JACRLM01--4||f__LZORAL124-64-63--1||f__Lachnospiraceae--2||f__Magnetospirillaceae--8||f__Methanomassiliicoccaceae--1||f__Micromonosporaceae--5||f__Myxococcaceae--5||f__Nocardioidaceae--2||f__Oleiphilaceae--1||f__Oscillospiraceae--3||f__Paenibacillaceae--1||f__Porticoccaceae--1||f__Pseudomonadaceae--21||f__Pseudopelobacteraceae--1||f__RBG-13-55-18--1||f__RFNS01--1||f__Reyranellaceae--1||f__Rhizobiaceae--6||f__Rhodanobacteraceae--1||f__Rhodobacteraceae--4||f__Rhodocyclaceae--3||f__Rhodospirillaceae--1||f__SM23-33--1||f__SMYD01--2||f__Sphingomonadaceae--9||f__Termitinemataceae--1||f__Thalassobaculaceae--3||f__Thiohalomonadaceae--2||f__UBA12059--1||f__UBA8932--1||f__UBA9160--1||f__Vibrionaceae--6||f__Wenzhouxiangellaceae--1||f__Xanthobacteraceae--29:capture_genus_counter=g__14-2--2||g__66-26--1||g__AG41--1||g__Actinoplanes--4||g__Acuticoccus--1||g__Aeromonas--6||g__Allochromatium--1||g__Allorhizobium--2||g__Azonexus--1||g__Azospirillum--7||g__BOG-944--1||g__BRH-c0--1||g__Blastococcus--1||g__Bosea--1||g__Bradyrhizobium--5||g__CAINDZ01--1||g__CAIOGM01--1||g__Caulobacter--2||g__Cellulomonas--1||g__Chloroflexus--1||g__Chromobacterium--2||g__Desulfomicrobium--2||g__Duganella--1||g__ER4--3||g__Enterovibrio--6||g__FEN-1143--5||g__Fen-1039--1||g__GCA-2686945--2||g__GCA-2753255--1||g__GWA2-54-12--1||g__Gemmobacter_B--2||g__Geodermatophilus--2||g__JAAXQG01--1||g__JAAYDY01--1||g__JAAYUR01--1||g__JACRCG01--1||g__JACRLM01--4||g__JADGNX01--1||g__JAEUJG01--1||g__JAFGEJ01--1||g__Janthinobacterium--1||g__Komagataeibacter--3||g__MESE01--1||g__Marinobacter--1||g__Methylobacterium--4||g__Nisaea--3||g__Nocardioides--2||g__Novosphingobium--1||g__Oricola--1||g__PALSA-1006--3||g__PUKE01--1||g__Paenibacillus_A--1||g__Pararhodospirillum--1||g__Pelagimonas--1||g__Phaeospirillum--5||g__Pinisolibacter--2||g__Plasticicumulans--1||g__Pseudoduganella--1||g__Pseudomonas_A--3||g__Pseudomonas_E--12||g__Pseudomonas_F--5||g__Pseudomonas_N--1||g__RFNS01--1||g__Reidiella--1||g__Reyranella--1||g__Rhizobium--2||g__Rhizobium_A--1||g__Rhodanobacter--1||g__Rhodobaculum--1||g__Rhodoplanes--23||g__Rubrivivax--1||g__SG-bin9--1||g__SMYD01--2||g__SURF-21--1||g__Sideroxydans--3||g__Solidesulfovibrio--30||g__Sphingomicrobium--3||g__Sphingomonas--3||g__Sphingomonas_B--1||g__Sphingomonas_I--1||g__Spirilliplanes--1||g__Sulfurivermis--2||g__Telmatospirillum--3||g__UBA2270--1||g__UBA6--1||g__UBA6814--1||g__UBA9160--1||g__Velthaea--1||g__Vogesella--1||g__WQXQ01--1||g__Wenzhouxiangella--1||g__Zoogloea--1:capture_order_counter=o__Acetobacterales--3||o__Actinomycetales--1||o__Armatimonadales--1||o__Azospirillales--7||o__Baltobacterales--1||o__Burkholderiales--17||o__Caulobacterales--2||o__Chloroflexales--1||o__Chromatiales--1||o__Competibacterales--1||o__Desulfobulbales--1||o__Desulfovibrionales--33||o__Desulfuromonadales--1||o__Enterobacterales--12||o__Euzebyales--1||o__FEN-1346--1||o__GCF-013343005--1||o__GWC2-55-46--1||o__Gemmatimonadales--1||o__Geobacterales--2||o__Geothermincolales--1||o__Gp7-AA8--1||o__LZORAL124-64-63--1||o__Lachnospirales--2||o__Limnocylindrales--1||o__Methanomassiliicoccales--1||o__Mycobacteriales--8||o__Myxococcales--5||o__Oscillospirales--3||o__Paenibacillales--1||o__Propionibacteriales--2||o__Pseudomonadales--23||o__Reyranellales--1||o__Rhizobiales--43||o__Rhodobacterales--4||o__Rhodospirillales--9||o__SAR324--1||o__SM23-33--1||o__SMYD01--2||o__Sphingomonadales--9||o__Thalassobaculales--3||o__Thiohalomonadales--2||o__Treponematales--3||o__UBA1135--2||o__UBA7883--4||o__UBA9160--1||o__UBA9219--1||o__Xanthomonadales--2:capture_phylum_counter=p__Acidobacteriota--3||p__Actinobacteriota--13||p__Armatimonadota--1||p__Chloroflexota--2||p__Desulfobacterota--5||p__Desulfobacterota_I--33||p__Eremiobacterota--1||p__Firmicutes--1||p__Firmicutes_A--5||p__Gemmatimonadota--1||p__Krumholzibacteriota--1||p__Myxococcota--5||p__Myxococcota_A--1||p__Nitrospinota--4||p__Planctomycetota--4||p__Proteobacteria--141||p__SAR324--1||p__Spirochaetota--3||p__Thermoplasmatota--1:capture_species_counter=s__14-2 sp910585395--1||s__14-2 sp910585625--1||s__66-26 sp001897745--1||s__AG41 sp003220975--1||s__Actinoplanes ferrugineus_A--2||s__Actinoplanes liguriensis--1||s__Actinoplanes siamensis--1||s__Acuticoccus sp016411865--1||s__Aeromonas salmonicida--6||s__Allochromatium palmeri--1||s__Allorhizobium naphthalenivorans_A--1||s__Allorhizobium sp900473805--1||s__Azonexus sp008933675--1||s__Azospirillum humicireducens--1||s__Azospirillum picis--1||s__Azospirillum rugosum--1||s__Azospirillum sp003116015--1||s__Azospirillum sp003116035--2||s__Azospirillum sp003116065--1||s__BOG-944 sp003134215--1||s__BRH-c0 sp000961645--1||s__Blastococcus saxobsidens--1||s__Bosea sp005502805--1||s__Bradyrhizobium sp001556045--3||s__Bradyrhizobium sp900115265--2||s__CAINDZ01 sp903912525--1||s__CAIOGM01 sp903902345--1||s__Caulobacter sp001556515--2||s__Cellulomonas persica--1||s__Chloroflexus islandicus--1||s__Chromobacterium vaccinii_A--2||s__Desulfomicrobium macestii--2||s__Duganella sp900109645--1||s__ER4 sp015068395--3||s__Enterovibrio sp004116385--6||s__FEN-1143 sp003153055--5||s__Fen-1039 sp003158875--1||s__GCA-2686945 sp011524785--2||s__GCA-2753255 sp002753255--1||s__GWA2-54-12 sp905339405--1||s__Gemmobacter_B sp000500915--2||s__Geodermatophilus amargosae--2||s__JAAXQG01 sp012974445--1||s__JAAYDY01 sp016935955--1||s__JAAYUR01 sp012517645--1||s__JACRCG01 sp019162745--1||s__JACRLM01 sp016235255--4||s__JADGNX01 sp017883265--1||s__JAEUJG01 sp016794765--1||s__JAFGEJ01 sp016931655--1||s__Janthinobacterium sp003133225--1||s__Komagataeibacter melomenusus--3||s__MESE01 sp001770855--1||s__Marinobacter sp005298175--1||s__Methylobacterium sp014191355--2||s__Methylobacterium sp900112625--2||s__Nisaea sp014904705--3||s__Nocardioides soli--1||s__Nocardioides sp001428825--1||s__Novosphingobium aerophilum--1||s__Oricola cellulosilytica--1||s__PALSA-1006 sp004297065--3||s__PUKE01 sp003553565--1||s__Paenibacillus_A lutimineralis--1||s__Pararhodospirillum oryzae--1||s__Pelagimonas sp004804335--1||s__Phaeospirillum sp016195125--5||s__Pinisolibacter sp002298965--2||s__Plasticicumulans sp003962905--1||s__Pseudoduganella dura--1||s__Pseudomonas_A songnenensis--1||s__Pseudomonas_A sp003488145--2||s__Pseudomonas_E cyclaminis--1||s__Pseudomonas_E fuscovaginae_A--1||s__Pseudomonas_E khazarica--1||s__Pseudomonas_E marincola--1||s__Pseudomonas_E sp002113125--1||s__Pseudomonas_E sp003523465--1||s__Pseudomonas_E sp005508865--1||s__Pseudomonas_E sp012844475--1||s__Pseudomonas_E sp016650815--1||s__Pseudomonas_E sp019139535--2||s__Pseudomonas_E sp900475325--1||s__Pseudomonas_F resinovorans_A--5||s__Pseudomonas_N azotifigens--1||s__RFNS01 sp009927055--1||s__Reidiella endopervernicosa--1||s__Reyranella aerosaccus_B--1||s__Rhizobium sp003627795--1||s__Rhizobium tropici_A--1||s__Rhizobium_A sp018760785--1||s__Rhodanobacter sp014205795--1||s__Rhodobaculum sp002967695--1||s__Rhodoplanes elegans--23||s__Rubrivivax sp016790395--1||s__SG-bin9 sp002083525--1||s__SMYD01 sp004356015--2||s__SURF-21 sp016931915--1||s__Sideroxydans sp003445795--3||s__Solidesulfovibrio magneticus_A--30||s__Sphingomicrobium sp902806265--3||s__Sphingomonas insulae--1||s__Sphingomonas kyeonggiensis--1||s__Sphingomonas melonis_A--1||s__Sphingomonas_B sp002291855--1||s__Sphingomonas_I sp003248515--1||s__Spirilliplanes yamanashiensis--1||s__Sulfurivermis sp002376325--2||s__Telmatospirillum sp009712185--3||s__UBA2270 sp903891045--1||s__UBA6 sp002508545--1||s__UBA6814 sp002452635--1||s__UBA9160 sp003520425--1||s__Velthaea versatilis--1||s__Vogesella indigofera--1||s__WQXQ01 sp009778155--1||s__Wenzhouxiangella sp003565625--1||s__Zoogloea sp017309145--1:evalue_avg=2.056630943398405e-19:evalue_max=1.09e-17:evalue_min=1.03e-82:evalue_std=1.4972297667881878e-18:evalue_sum=1.0900144000011547e-17:gapopen_avg=0.11320754716981132:gapopen_max=1.0:gapopen_min=0.0:gapopen_std=0.31987842392976584:gapopen_sum=6.0:gtdb_class_counter=c__Alphaproteobacteria--189||c__Clostridia--1||c__Desulfobacteria--1||c__Gammaproteobacteria--2||c__UBA4055--2||c__Zetaproteobacteria--1:gtdb_domain_counter=d__Bacteria--196:gtdb_family_counter=f__33-17--1||f__Acetobacteraceae--1||f__CAIWAD01--2||f__CGMCC-115125--1||f__Casp-alpha2--13||f__Caulobacteraceae--8||f__Cohaesibacteraceae--2||f__DSM-21159--3||f__Desulfobacteraceae--1||f__Dongiaceae--1||f__Elsteraceae--4||f__Emcibacteraceae--12||f__GCA-2696645--9||f__GCA-2720935--2||f__Hyphomonadaceae--7||f__Inquilinaceae--1||f__Kiloniellaceae--7||f__Kordiimonadaceae--1||f__Lachnospiraceae--1||f__Maricaulaceae--7||f__Mariprofundaceae--1||f__Micavibrionaceae--6||f__Micropepsaceae--1||f__Oceanibaculaceae--4||f__Pleomorphomonadaceae--1||f__Porticoccaceae--2||f__Rhodospirillaceae--36||f__Rhodothalassiaceae--1||f__Rhodovibrionaceae--7||f__SZUA-500--6||f__Sneathiellaceae--6||f__TH1-2--3||f__Terasakiellaceae--16||f__Thalassobaculaceae--9||f__Thalassospiraceae--6||f__Tistrellaceae--3||f__UBA2562--1||f__UBA2966--1||f__UBA8366--1||f__Xanthobacteraceae--1:gtdb_genus_counter=g__33-17--1||g__50-400-T64--2||g__Aestuariispira--1||g__Algihabitans--2||g__Alpha-05--13||g__BRH-c57--2||g__Butyrivibrio--1||g__CAIMFV01--3||g__CAIWAD01--2||g__CAIZEE01--1||g__Caenispirillum--1||g__Caulobacter--3||g__Cohaesibacter--2||g__Curvivirga--1||g__Desulfamplus--1||g__Dongia--1||g__Elstera--3||g__GCA-2690215--1||g__GCA-2696645--3||g__GCA-2753275--1||g__Hirschia--1||g__Hwanghaeella--2||g__Insolitispirillum--3||g__JABDIP01--1||g__JABIRP01--1||g__JABJGO01--3||g__JABJOR01--7||g__JABMNR01--1||g__Kiloniella--3||g__Kordiimonas--1||g__Limimonas--1||g__Marivibrio--1||g__Nisaea--6||g__Novispirillum--11||g__Oceanibaculum--4||g__Paracraurococcus--1||g__Pararhodospirillum--3||g__Paremcibacter--11||g__Pelagibius--2||g__Phenylobacterium--2||g__Pleomorphomonas--1||g__Ponticaulis--6||g__Pyruvatibacter--1||g__RZZS01--2||g__Rhizomicrobium--1||g__Rhodospira--2||g__Rhodothalassium--1||g__Rhodovibrio--5||g__Robiginitomaculum_B--7||g__Roseospirillum--1||g__SKZV01--1||g__SPJV01--1||g__SZUA-500--6||g__SZUA-601--2||g__Sneathiella--6||g__Terasakiella--16||g__Thalassobaculum--1||g__Thalassospira--6||g__Tistlia--1||g__Tistrella--3||g__UBA1672--3||g__UBA1942--3||g__UBA2562--1||g__UBA2638--1||g__UBA4441--1||g__UBA4479--3||g__WHTV01--2||g__WHUA01--1||g__Z2-YC6860--1:gtdb_order_counter=o__Acetobacterales--1||o__CAIWAD01--2||o__Caulobacterales--25||o__DSM-16000--1||o__Desulfobacterales--1||o__Dongiales--1||o__Elsterales--4||o__Kiloniellales--17||o__Lachnospirales--1||o__Mariprofundales--1||o__Micavibrionales--8||o__Micropepsales--1||o__Oceanibaculales--4||o__Parvibaculales--1||o__Pseudomonadales--2||o__RF32--6||o__Rhizobiales--4||o__Rhodospirillales--71||o__Rickettsiales--1||o__Sneathiellales--6||o__Sphingomonadales--14||o__Thalassobaculales--9||o__Tistrellales--3||o__UBA2562--1||o__UBA2966--1||o__UBA8366--10:gtdb_phylum_counter=p__Delongbacteria--2||p__Desulfobacterota--1||p__Firmicutes_A--1||p__Proteobacteria--192:gtdb_species_counter=s__33-17 sp001897445--1||s__50-400-T64 sp002162755--1||s__50-400-T64 sp002746135--1||s__Aestuariispira insulae--1||s__Algihabitans albus--1||s__Algihabitans sp006969625--1||s__Alpha-05 sp001603335--2||s__Alpha-05 sp002307145--2||s__Alpha-05 sp003246625--3||s__Alpha-05 sp003250275--2||s__Alpha-05 sp016937315--2||s__Alpha-05 sp900079695--2||s__BRH-c57 sp000961745--2||s__Butyrivibrio sp017446125--1||s__CAIMFV01 sp903851655--1||s__CAIMFV01 sp903858685--1||s__CAIMFV01 sp903884425--1||s__CAIWAD01 sp903910645--2||s__CAIZEE01 sp903931835--1||s__Caenispirillum salinarum--1||s__Caulobacter henricii--1||s__Caulobacter sp003060965--1||s__Caulobacter vibrioides--1||s__Cohaesibacter haloalkalitolerans--1||s__Cohaesibacter marisflavi--1||s__Curvivirga aplysinae--1||s__Desulfamplus sp015231395--1||s__Dongia sp016183985--1||s__Elstera cyanobacteriorum--1||s__Elstera litoralis--1||s__Elstera sp013298565--1||s__GCA-2690215 sp002690215--1||s__GCA-2696645 sp012926505--1||s__GCA-2696645 sp017792345--2||s__GCA-2753275 sp002753275--1||s__Hirschia baltica--1||s__Hwanghaeella grinnelliae--2||s__Insolitispirillum peregrinum--3||s__JABDIP01 sp013003675--1||s__JABIRP01 sp018699735--1||s__JABJGO01 sp018662225--3||s__JABJOR01 sp018664265--7||s__JABMNR01 sp013203465--1||s__Kiloniella laminaria--2||s__Kiloniella litopenaei--1||s__Kordiimonas sp017640725--1||s__Limimonas halophila--1||s__Marivibrio halodurans--1||s__Nisaea denitrificans--2||s__Nisaea nitritireducens--1||s__Nisaea sp014904705--1||s__Nisaea sp017640745--2||s__Novispirillum itersonii--5||s__Novispirillum itersonii_A--6||s__Oceanibaculum indicum--1||s__Oceanibaculum nanhaiense--1||s__Oceanibaculum pacificum--1||s__Oceanibaculum sp018823745--1||s__Paracraurococcus sp013112485--1||s__Pararhodospirillum oryzae--2||s__Pararhodospirillum photometricum--1||s__Paremcibacter congregatus--1||s__Paremcibacter sp002401455--2||s__Paremcibacter sp002749135--2||s__Paremcibacter sp011051815--1||s__Paremcibacter sp013152615--1||s__Paremcibacter sp013152755--2||s__Paremcibacter sp016764855--1||s__Paremcibacter sp016765435--1||s__Pelagibius litoralis--1||s__Pelagibius sp001657395--1||s__Phenylobacterium sp903930545--2||s__Pleomorphomonas carboxyditropha--1||s__Ponticaulis koreensis--1||s__Ponticaulis sp002338565--1||s__Ponticaulis sp002692725--1||s__Ponticaulis sp002699325--1||s__Ponticaulis sp002701295--1||s__Ponticaulis sp002723155--1||s__Pyruvatibacter mobilis--1||s__RZZS01 sp009929775--2||s__Rhizomicrobium sp018241025--1||s__Rhodospira marina--1||s__Rhodospira trueperi--1||s__Rhodothalassium salexigens--1||s__Rhodovibrio salinarum--1||s__Rhodovibrio sodomensis--4||s__Robiginitomaculum_B sp002733485--1||s__Robiginitomaculum_B sp002733495--1||s__Robiginitomaculum_B sp002733735--1||s__Robiginitomaculum_B sp002733805--1||s__Robiginitomaculum_B sp015485155--1||s__Robiginitomaculum_B sp015485335--1||s__Robiginitomaculum_B sp016763315--1||s__Roseospirillum parvum--1||s__SKZV01 sp007127165--1||s__SPJV01 sp006844765--1||s__SZUA-500 sp003252195--6||s__SZUA-601 sp003250865--2||s__Sneathiella aquimaris--2||s__Sneathiella chinensis--1||s__Sneathiella sp002428885--2||s__Sneathiella sp017643685--1||s__Terasakiella brassicae--2||s__Terasakiella magnetica_A--1||s__Terasakiella pusilla--3||s__Terasakiella sp004564135--2||s__Terasakiella sp013373205--2||s__Terasakiella sp013373265--6||s__Thalassobaculum litoreum--1||s__Thalassospira alkalitolerans--1||s__Thalassospira marina--1||s__Thalassospira mesophila--1||s__Thalassospira profundimaris_B--1||s__Thalassospira sp001907695--1||s__Thalassospira sp002115825--1||s__Tistlia consotensis--1||s__Tistrella bauzanensis--1||s__Tistrella mobilis--2||s__UBA1672 sp002401695--1||s__UBA1672 sp002401965--1||s__UBA1672 sp002747015--1||s__UBA1942 sp002336965--1||s__UBA1942 sp002337085--1||s__UBA1942 sp009773395--1||s__UBA2562 sp002340345--1||s__UBA2638 sp002359735--1||s__UBA4441 sp016763335--1||s__UBA4479 sp017640505--2||s__UBA4479 sp017857825--1||s__WHTV01 sp009377535--1||s__WHTV01 sp014925385--1||s__WHUA01 sp009377445--1||s__Z2-YC6860 sp003169835--1:heptad_counter=MCP-24H--1||MCP-38H--419||MCP-42H--1||MCP-44H--1:lbd_counter=:lca_tree=c__Alphaproteobacteria:length_avg=117.64150943396227:length_max=161.0:length_min=49.0:length_std=27.05343312468198:length_sum=6235.0:mismatch_avg=27.830188679245282:mismatch_max=62.0:mismatch_min=4.0:mismatch_std=13.894846649936586:mismatch_sum=1475.0:name=N799578:qcovhsp_avg=98.06415094339621:qcovhsp_max=100.0:qcovhsp_min=95.1:qcovhsp_std=1.5431105373964937:qcovhsp_sum=5197.4:qend_avg=119.0377358490566:qend_max=165.0:qend_min=49.0:qend_std=27.454131161848107:qend_sum=6309.0:qstart_avg=2.4150943396226414:qstart_max=5.0:qstart_min=1.0:qstart_std=1.5245927862894424:qstart_sum=128.0:ref_name_counter=GB_GCA_000518365.1_protein.faa_JADL01000002.1_741@PF00015_full_PFAM.504.684--1||GB_GCA_002733495.1_protein.faa_NVVV01000044.1_24@PF00015_full_PFAM.258.440--5||GB_GCA_003140315.1_protein.faa_PLJS01000007.1_11@PF00015_full_PFAM.668.843--7||GB_GCA_003169835.1_protein.faa_PNAI01000026.1_45@PF00015_full_PFAM.494.665--5||GB_GCA_003486725.1_protein.faa_DNGD01000150.1_1@PF00015_full_PFAM.362.457--1||GB_GCA_009377445.1_protein.faa_WHUA01000001.1_496@PF00015_full_PFAM.370.548--1||GB_GCA_009377445.1_protein.faa_WHUA01000007.1_27@PF00015_full_PFAM.539.717--1||GB_GCA_009377535.1_protein.faa_WHTV01000001.1_152@PF00015_full_PFAM.378.561--4||GB_GCA_014873415.1_protein.faa_JADBCS010000014.1_122@PF00015_full_PFAM.368.545--1||GB_GCA_015485335.1_protein.faa_WFTT01000056.1_9@PF00015_full_PFAM.258.438--1||GB_GCA_015654615.1_protein.faa_JAATGN010000117.1_3@PF00015_full_PFAM.369.458--2||GB_GCA_016792585.1_protein.faa_JAEULB010000193.1_26@PF00015_full_PFAM.368.545--1||GB_GCA_017305595.1_protein.faa_JAFKKL010000167.1_10@PF00015_full_PFAM.522.691--1||GB_GCA_017308135.1_protein.faa_JAFKFM010000015.1_49@PF00015_full_PFAM.504.673--5||GB_GCA_018698795.1_protein.faa_JABIPG010000134.1_7@PF00015_full_PFAM.200.373--1||GB_GCA_903858685.1_protein.faa_CAIOJR010000251.1_8@PF00015_full_PFAM.297.472--2||RS_GCF_000009985.1_protein.faa_NC_007626.1_3960@PF00015_full_PFAM.365.542--1||RS_GCF_000342045.1_protein.faa_NZ_AONQ01000051.1_15@PF00015_full_PFAM.528.690--1||RS_GCF_000426505.1_protein.faa_NZ_KE384532.1_274@PF00015_full_PFAM.453.630--1||RS_GCF_003966125.1_protein.faa_NZ_RXMA01000025.1_50@PF00015_full_PFAM.551.729--1||RS_GCF_006483445.1_protein.faa_NZ_PPPT01000289.1_1@PF00015_full_PFAM.251.420--1||RS_GCF_007004665.1_protein.faa_NZ_ML660055.1_169@PF00015_full_PFAM.364.539--1||RS_GCF_008728855.1_protein.faa_NZ_CP042906.1_5227@PF00015_full_PFAM.365.540--1||RS_GCF_009766005.1_protein.faa_NZ_LMUK01000042.1_323@PF00015_full_PFAM.364.539--3||RS_GCF_011683915.1_protein.faa_NZ_JAAQPH010000028.1_5@PF00015_full_PFAM.378.554--3||RS_GCF_900230255.1_protein.faa_NZ_OCNJ01000023.1_5@PF00015_full_PFAM.478.648--1:scovhsp_avg=68.7509433962264:scovhsp_max=91.4:scovhsp_min=50.3:scovhsp_std=13.050458622084301:scovhsp_sum=3643.7999999999997:send_avg=129.52830188679246:send_max=164.0:send_min=52.0:send_std=27.715313577088438:send_sum=6865.0:sstart_avg=13.0:sstart_max=67.0:sstart_min=1.0:sstart_std=14.915144600758602:sstart_sum=689.0])0.225:0.0119944[&&NHX:Sample_counter=rhizpot1--122||rhizpot2--12||rhizpot3--78||rhiztom1--119||rhiztom2--57||rhiztom3--51:Type_counter=GTDB--322||capture--439:besthit_avg=79.28602150537633:besthit_max=97.4:besthit_min=55.4:besthit_std=7.379520110345555:besthit_sum=14747.199999999997:bitscore_avg=165.61666666666667:bitscore_max=243.0:bitscore_min=70.5:bitscore_std=29.508199349144107:bitscore_sum=30804.7:capture_class_counter=c__Actinomycetia--37||c__Alphaproteobacteria--158||c__Armatimonadia--1||c__Bacilli--4||c__Chloroflexia--1||c__Clostridia--6||c__Desulfobulbia--1||c__Desulfovibrionia--35||c__Desulfuromonadia--3||c__Eremiobacteria--1||c__Fibrobacteria--1||c__GWC2-55-46--1||c__Gammaproteobacteria--152||c__Gemmatimonadetes--1||c__Geothermincolia--1||c__Halobacteria--2||c__Holophagae--1||c__Krumholzibacteria--1||c__Limnocylindria--1||c__Mor1--2||c__Myxococcia--9||c__Phycisphaerae--2||c__Polyangia--2||c__SAR324--1||c__Spirochaetia--3||c__Thermoanaerobaculia--1||c__Thermoleophilia--1||c__Thermoplasmata--1||c__UBA1135--2||c__UBA6099--1||c__UBA7883--4||c__UBA9160--1||c__Vicinamibacteria--1:capture_domain_counter=d__Archaea--3||d__Bacteria--436:capture_family_counter=f__Acetobacteraceae--3||f__Aeromonadaceae--6||f__Amorphaceae--1||f__Anaeromyxobacteraceae--3||f__Ancalomicrobiaceae--2||f__Azospirillaceae--9||f__Baltobacteraceae--1||f__Beijerinckiaceae--24||f__Burkholderiaceae--11||f__CAIOGM01--1||f__CSP1-4--1||f__Capsulimonadaceae--1||f__Caulobacteraceae--3||f__Cellulomonadaceae--5||f__Cellvibrionaceae--2||f__Chloroflexaceae--1||f__Chromatiaceae--1||f__Chromobacteriaceae--20||f__Competibacteraceae--2||f__DSWB01--1||f__Desulfocapsaceae--1||f__Desulfomicrobiaceae--2||f__Desulfovibrionaceae--33||f__Dongiaceae--1||f__Egibacteraceae--1||f__Enterobacteriaceae--1||f__Exiguobacteraceae--1||f__GCA-002686595--2||f__GCA-2753255--1||f__GCF-013343005--1||f__GWC2-55-46--1||f__GWC2-71-9--1||f__Gallionellaceae--6||f__Geodermatophilaceae--8||f__Gp7-AA8--1||f__Haliangiaceae--2||f__Haloferacaceae--1||f__Halomonadaceae--2||f__Holophagaceae--1||f__JAACEH01--1||f__JAAXQG01--1||f__JACRLM01--4||f__JAFLCR01--11||f__Kordiimonadaceae--2||f__LZORAL124-64-63--1||f__Lachnospiraceae--2||f__Magnetospirillaceae--11||f__Marinomonadaceae--1||f__Methanomassiliicoccaceae--1||f__Micromonosporaceae--21||f__Myxococcaceae--6||f__Natrialbaceae--1||f__Nocardioidaceae--2||f__Oleiphilaceae--1||f__Oscillospiraceae--4||f__Paenibacillaceae--2||f__Porticoccaceae--1||f__Pseudomonadaceae--80||f__Pseudopelobacteraceae--1||f__RBG-13-55-18--1||f__RFNS01--1||f__Reyranellaceae--1||f__Rhizobiaceae--15||f__Rhodanobacteraceae--1||f__Rhodobacteraceae--6||f__Rhodocyclaceae--7||f__Rhodospirillaceae--1||f__Rhodovibrionaceae--1||f__SM23-33--1||f__SMYD01--2||f__Solirubrobacteraceae--1||f__Sphingomonadaceae--15||f__Stappiaceae--2||f__Termitinemataceae--1||f__Thalassobaculaceae--3||f__Thiohalomonadaceae--2||f__Tumebacillaceae--1||f__UBA12059--1||f__UBA2999--1||f__UBA5070--1||f__UBA8932--1||f__UBA9160--1||f__UXAT02--1||f__Vibrionaceae--6||f__Wenzhouxiangellaceae--1||f__Xanthobacteraceae--45:capture_genus_counter=g__14-2--2||g__66-26--1||g__AG41--1||g__Actinoplanes--20||g__Actinotalea--4||g__Acuticoccus--1||g__Aeromonas--6||g__Afipia--1||g__Allochromatium--1||g__Allorhizobium--3||g__Aquitalea--17||g__Aromatoleum--3||g__Aurantimonas--1||g__Aureimonas--1||g__Azonexus--2||g__Azospirillum--8||g__BOG-944--1||g__BRH-c0--1||g__Blastococcus--3||g__Bosea--1||g__Bradyrhizobium--17||g__CAINDZ01--1||g__CAIOGM01--1||g__Caulobacter--3||g__Cellulomonas--1||g__Chloroflexus--1||g__Chromobacterium--2||g__DSWB01--1||g__Desulfomicrobium--2||g__Desulfovibrio--2||g__Duganella--1||g__ER4--4||g__Enterovibrio--6||g__Erythrobacter--3||g__Exiguobacterium--1||g__FEN-1143--5||g__Fen-1039--1||g__GCA-2686945--2||g__GCA-2753255--1||g__GWA2-54-12--1||g__Gemmobacter_B--2||g__Geodermatophilus--3||g__Halomonas--2||g__Halorubrum--1||g__Holophaga--1||g__JAAXQG01--1||g__JAAYDY01--1||g__JAAYUR01--1||g__JABFXX01--2||g__JACRCG01--1||g__JACRLM01--4||g__JADGNX01--1||g__JADKCZ01--3||g__JAEUJG01--1||g__JAFGEJ01--1||g__JAFLCR01--11||g__Janthinobacterium--2||g__Komagataeibacter--3||g__Kordiimonas--2||g__MESE01--1||g__Marinobacter--1||g__Marinomonas--1||g__Methylobacterium--23||g__Modestobacter--2||g__Myxococcus--1||g__Natronorubrum--1||g__Nisaea--3||g__Niveispirillum--1||g__Nocardioides--2||g__Novosphingobium--1||g__Oricola--1||g__PALSA-1006--3||g__PUKE01--1||g__Paenibacillus_A--2||g__Pannonibacter--1||g__Pantoea--1||g__Pararhodospirillum--1||g__Pelagimonas--1||g__Phaeospirillum--8||g__Pinisolibacter--2||g__Plasticicumulans--2||g__Pseudaminobacter--1||g__Pseudoduganella--1||g__Pseudomonas_A--3||g__Pseudomonas_E--71||g__Pseudomonas_F--5||g__Pseudomonas_N--1||g__RFNS01--1||g__Reidiella--1||g__Reyranella--1||g__Rhizobium--7||g__Rhizobium_A--1||g__Rhodanobacter--1||g__Rhodobaculum--1||g__Rhodoplanes--23||g__Rhodovibrio--1||g__Rubrivivax--1||g__SG-bin9--1||g__SMYD01--2||g__SSA4--1||g__SURF-21--1||g__SYSU-D60009--1||g__Sideroxydans--3||g__Simiduia--2||g__Solidesulfovibrio--30||g__Solirubrobacter--1||g__Sphingomicrobium--3||g__Sphingomonas--3||g__Sphingomonas_B--2||g__Sphingomonas_I--1||g__Spirilliplanes--1||g__Stappia--1||g__Sulfitobacter_F--1||g__Sulfurivermis--2||g__Tardibacter--2||g__Tardiphaga--3||g__Telmatospirillum--3||g__Thalassobius--1||g__Thiomonas--3||g__Tumebacillus--1||g__UBA2270--1||g__UBA5070--1||g__UBA6--1||g__UBA6814--1||g__UBA9160--1||g__Undibacterium--1||g__Velthaea--1||g__Vogesella--1||g__WHSN01--1||g__WNDY01--1||g__WQXQ01--1||g__Wenzhouxiangella--1||g__Zoogloea--1:capture_order_counter=o__Acetobacterales--3||o__Actinomycetales--5||o__Armatimonadales--1||o__Azospirillales--9||o__Baltobacterales--1||o__Burkholderiales--44||o__Caulobacterales--3||o__Chloroflexales--1||o__Chromatiales--1||o__Competibacterales--2||o__Desulfobulbales--1||o__Desulfovibrionales--35||o__Desulfuromonadales--1||o__Dongiales--1||o__Enterobacterales--13||o__Euzebyales--1||o__Exiguobacterales--1||o__FEN-1346--1||o__GCF-013343005--1||o__GWC2-55-46--1||o__Gemmatimonadales--1||o__Geobacterales--2||o__Geothermincolales--1||o__Gp7-AA8--1||o__Haliangiales--2||o__Halobacteriales--2||o__Holophagales--1||o__Kiloniellales--1||o__LZORAL124-64-63--1||o__Lachnospirales--2||o__Limnocylindrales--1||o__Methanomassiliicoccales--1||o__Mycobacteriales--29||o__Myxococcales--9||o__Oscillospirales--4||o__Paenibacillales--2||o__Propionibacteriales--2||o__Pseudomonadales--87||o__Reyranellales--1||o__Rhizobiales--89||o__Rhodobacterales--6||o__Rhodospirillales--13||o__Rickettsiales--11||o__SAR324--1||o__SM23-33--1||o__SMYD01--2||o__Solirubrobacterales--1||o__Sphingomonadales--17||o__Thalassobaculales--3||o__Thiohalomonadales--2||o__Treponematales--3||o__Tumebacillales--1||o__UBA1135--2||o__UBA5070--1||o__UBA6099--1||o__UBA7883--4||o__UBA9160--1||o__UBA9219--1||o__Vicinamibacterales--1||o__Xanthomonadales--2:capture_phylum_counter=p__Acidobacteriota--5||p__Actinobacteriota--39||p__Armatimonadota--1||p__Chloroflexota--2||p__Desulfobacterota--5||p__Desulfobacterota_I--35||p__Eremiobacterota--1||p__Fibrobacterota--1||p__Firmicutes--4||p__Firmicutes_A--6||p__Gemmatimonadota--1||p__Halobacteriota--2||p__Krumholzibacteriota--1||p__Myxococcota--11||p__Myxococcota_A--1||p__Nitrospinota--4||p__Planctomycetota--4||p__Proteobacteria--310||p__SAR324--1||p__Spirochaetota--3||p__Thermoplasmatota--1||p__UBP15--1:capture_species_counter=s__14-2 sp910585395--1||s__14-2 sp910585625--1||s__66-26 sp001897745--1||s__AG41 sp003220975--1||s__Actinoplanes cyaneus--15||s__Actinoplanes durhamensis--1||s__Actinoplanes ferrugineus_A--2||s__Actinoplanes liguriensis--1||s__Actinoplanes siamensis--1||s__Actinotalea sp012514545--4||s__Acuticoccus sp016411865--1||s__Aeromonas salmonicida--6||s__Afipia felis--1||s__Allochromatium palmeri--1||s__Allorhizobium naphthalenivorans_A--1||s__Allorhizobium rosettiformans--1||s__Allorhizobium sp900473805--1||s__Aquitalea pelogenes--17||s__Aromatoleum sp001190925--3||s__Aurantimonas manganoxydans--1||s__Aureimonas sp001463765--1||s__Azonexus sp002345845--1||s__Azonexus sp008933675--1||s__Azospirillum humicireducens--1||s__Azospirillum picis--1||s__Azospirillum rugosum--1||s__Azospirillum sp003116015--1||s__Azospirillum sp003116035--2||s__Azospirillum sp003116065--2||s__BOG-944 sp003134215--1||s__BRH-c0 sp000961645--1||s__Blastococcus saxobsidens--2||s__Blastococcus saxobsidens_B--1||s__Bosea sp005502805--1||s__Bradyrhizobium sp000239795--10||s__Bradyrhizobium sp001556045--4||s__Bradyrhizobium sp013178945--1||s__Bradyrhizobium sp900115265--2||s__CAINDZ01 sp903912525--1||s__CAIOGM01 sp903902345--1||s__Caulobacter segnis--1||s__Caulobacter sp001556515--2||s__Cellulomonas persica--1||s__Chloroflexus islandicus--1||s__Chromobacterium vaccinii_A--2||s__DSWB01 sp011368175--1||s__Desulfomicrobium macestii--2||s__Desulfovibrio legallii--2||s__Duganella sp900109645--1||s__ER4 sp015068395--4||s__Enterovibrio sp004116385--6||s__Erythrobacter sp001515985--3||s__Exiguobacterium mexicanum--1||s__FEN-1143 sp003153055--5||s__Fen-1039 sp003158875--1||s__GCA-2686945 sp011524785--2||s__GCA-2753255 sp002753255--1||s__GWA2-54-12 sp905339405--1||s__Gemmobacter_B sp000500915--2||s__Geodermatophilus amargosae--3||s__Halomonas salina_B--2||s__Halorubrum californiense--1||s__Holophaga foetida--1||s__JAAXQG01 sp012974445--1||s__JAAYDY01 sp016935955--1||s__JAAYUR01 sp012517645--1||s__JABFXX01 sp016706545--2||s__JACRCG01 sp019162745--1||s__JACRLM01 sp016235255--4||s__JADGNX01 sp017883265--1||s__JADKCZ01 sp016718565--3||s__JAEUJG01 sp016794765--1||s__JAFGEJ01 sp016931655--1||s__JAFLCR01 sp017302755--11||s__Janthinobacterium sp003133225--1||s__Janthinobacterium sp900156175--1||s__Komagataeibacter melomenusus--3||s__Kordiimonas sp017640725--2||s__MESE01 sp001770855--1||s__Marinobacter sp005298175--1||s__Marinomonas ostreistagni--1||s__Methylobacterium indicum--1||s__Methylobacterium sp001423085--1||s__Methylobacterium sp008806345--1||s__Methylobacterium sp014191355--2||s__Methylobacterium sp900112625--15||s__Methylobacterium tarhaniae--3||s__Modestobacter caceresii--1||s__Modestobacter versicolor--1||s__Myxococcus xanthus_B--1||s__Natronorubrum aibiense--1||s__Nisaea sp014904705--3||s__Niveispirillum sp001296005--1||s__Nocardioides soli--1||s__Nocardioides sp001428825--1||s__Novosphingobium aerophilum--1||s__Oricola cellulosilytica--1||s__PALSA-1006 sp004297065--3||s__PUKE01 sp003553565--1||s__Paenibacillus_A ihumii--1||s__Paenibacillus_A lutimineralis--1||s__Pannonibacter phragmitetus--1||s__Pantoea endophytica--1||s__Pararhodospirillum oryzae--1||s__Pelagimonas sp004804335--1||s__Phaeospirillum sp016195125--5||s__Phaeospirillum sp903853455--3||s__Pinisolibacter sp002298965--2||s__Plasticicumulans sp003962905--2||s__Pseudaminobacter soli--1||s__Pseudoduganella dura--1||s__Pseudomonas_A songnenensis--1||s__Pseudomonas_A sp003488145--2||s__Pseudomonas_E avellanae--1||s__Pseudomonas_E capeferrum--5||s__Pseudomonas_E capeferrum_A--2||s__Pseudomonas_E congelans--1||s__Pseudomonas_E cuatrocienegasensis--2||s__Pseudomonas_E cyclaminis--1||s__Pseudomonas_E extremaustralis--3||s__Pseudomonas_E fulva_B--1||s__Pseudomonas_E fuscovaginae_A--1||s__Pseudomonas_E gingeri_B--1||s__Pseudomonas_E khazarica--1||s__Pseudomonas_E koreensis_B--2||s__Pseudomonas_E marincola--1||s__Pseudomonas_E putida_G--25||s__Pseudomonas_E putida_J--1||s__Pseudomonas_E quercus--1||s__Pseudomonas_E sichuanensis--1||s__Pseudomonas_E sp001297015--1||s__Pseudomonas_E sp001945395--1||s__Pseudomonas_E sp001984065--4||s__Pseudomonas_E sp002113125--1||s__Pseudomonas_E sp003013355--1||s__Pseudomonas_E sp003523465--1||s__Pseudomonas_E sp005508865--1||s__Pseudomonas_E sp005938045--1||s__Pseudomonas_E sp012844475--1||s__Pseudomonas_E sp012985465--1||s__Pseudomonas_E sp013386825--1||s__Pseudomonas_E sp016650815--1||s__Pseudomonas_E sp019139535--2||s__Pseudomonas_E sp900475325--1||s__Pseudomonas_E sp900589395--1||s__Pseudomonas_E sp902506535--1||s__Pseudomonas_E viridiflava_B--1||s__Pseudomonas_F resinovorans_A--5||s__Pseudomonas_N azotifigens--1||s__RFNS01 sp009927055--1||s__Reidiella endopervernicosa--1||s__Reyranella aerosaccus_B--1||s__Rhizobium anhuiense--1||s__Rhizobium esperanzae_A--1||s__Rhizobium leguminosarum_D--1||s__Rhizobium leguminosarum_K--1||s__Rhizobium sp003627795--1||s__Rhizobium sp012641405--1||s__Rhizobium tropici_A--1||s__Rhizobium_A sp018760785--1||s__Rhodanobacter sp014205795--1||s__Rhodobaculum sp002967695--1||s__Rhodoplanes elegans--23||s__Rhodovibrio sodomensis--1||s__Rubrivivax sp016790395--1||s__SG-bin9 sp002083525--1||s__SMYD01 sp004356015--2||s__SSA4 sp016712375--1||s__SURF-21 sp016931915--1||s__SYSU-D60009 sp016794075--1||s__Sideroxydans sp003445795--3||s__Simiduia aestuariiviva--2||s__Solidesulfovibrio magneticus_A--30||s__Solirubrobacter pauli--1||s__Sphingomicrobium sp902806265--3||s__Sphingomonas insulae--1||s__Sphingomonas kyeonggiensis--1||s__Sphingomonas melonis_A--1||s__Sphingomonas_B sp002291855--2||s__Sphingomonas_I sp003248515--1||s__Spirilliplanes yamanashiensis--1||s__Stappia sp003610575--1||s__Sulfitobacter_F sp017592335--1||s__Sulfurivermis sp002376325--2||s__Tardibacter chloracetimidivorans--2||s__Tardiphaga robiniae--1||s__Tardiphaga sp018279705--2||s__Telmatospirillum sp009712185--3||s__Thalassobius aquimarinus--1||s__Thiomonas sp000377645--3||s__Tumebacillus permanentifrigoris--1||s__UBA2270 sp903891045--1||s__UBA5070 sp016699655--1||s__UBA6 sp002508545--1||s__UBA6814 sp002452635--1||s__UBA9160 sp003520425--1||s__Undibacterium sp014284115--1||s__Velthaea versatilis--1||s__Vogesella indigofera--1||s__WHSN01 sp902826465--1||s__WNDY01 sp009914555--1||s__WQXQ01 sp009778155--1||s__Wenzhouxiangella sp003565625--1||s__Zoogloea sp017309145--1:evalue_avg=5.860292473124488e-20:evalue_max=1.09e-17:evalue_min=1.03e-82:evalue_std=7.99226719862642e-19:evalue_sum=1.0900144000011547e-17:gapopen_avg=0.1881720430107527:gapopen_max=2.0:gapopen_min=0.0:gapopen_std=0.4313021045350278:gapopen_sum=35.0:gtdb_class_counter=c__Alphaproteobacteria--314||c__Clostridia--1||c__Desulfobacteria--1||c__Gammaproteobacteria--3||c__UBA4055--2||c__Zetaproteobacteria--1:gtdb_domain_counter=d__Bacteria--322:gtdb_family_counter=f__33-17--1||f__Acetobacteraceae--3||f__Afifellaceae--1||f__Ancalomicrobiaceae--1||f__Azospirillaceae--96||f__Beijerinckiaceae--2||f__CAIWAD01--2||f__CGMCC-115125--1||f__Casp-alpha2--13||f__Caulobacteraceae--8||f__Cohaesibacteraceae--3||f__Competibacteraceae--1||f__DSM-21159--3||f__Desulfobacteraceae--1||f__Dongiaceae--1||f__Elsteraceae--4||f__Emcibacteraceae--12||f__GCA-2696645--9||f__GCA-2720935--2||f__Hyphomonadaceae--7||f__Inquilinaceae--1||f__JACAEB01--1||f__JAHDSF01--1||f__Kiloniellaceae--7||f__Kordiimonadaceae--2||f__Lachnospiraceae--1||f__Magnetospirillaceae--8||f__Maricaulaceae--7||f__Mariprofundaceae--1||f__Micavibrionaceae--6||f__Micropepsaceae--1||f__Oceanibaculaceae--4||f__Pleomorphomonadaceae--2||f__Porticoccaceae--2||f__Rhodospirillaceae--39||f__Rhodothalassiaceae--1||f__Rhodovibrionaceae--7||f__SHVZ01--1||f__SZUA-500--6||f__Sneathiellaceae--6||f__Stappiaceae--2||f__TH1-2--3||f__TMED2--1||f__Terasakiellaceae--16||f__Thalassobaculaceae--9||f__Thalassospiraceae--6||f__Tistrellaceae--3||f__UBA11222--1||f__UBA2562--1||f__UBA2966--1||f__UBA8366--2||f__Xanthobacteraceae--2:gtdb_genus_counter=g__33-17--1||g__50-400-T64--2||g__Aestuariispira--1||g__Afifella--1||g__Algihabitans--2||g__Alpha-05--13||g__Azospirillum--90||g__BOG-933--2||g__BRH-c57--2||g__Bradyrhizobium--1||g__Butyrivibrio--1||g__CAIMFV01--3||g__CAIRTN01--1||g__CAIWAD01--2||g__CAIZEE01--1||g__Caenispirillum--1||g__Caulobacter--3||g__Chthonobacter--1||g__Cohaesibacter--3||g__Curvivirga--1||g__Desertibacter--1||g__Desulfamplus--1||g__Dongia--1||g__Elstera--3||g__GCA-2690215--1||g__GCA-2696645--3||g__GCA-2753275--1||g__Hirschia--1||g__Hwanghaeella--2||g__Insolitispirillum--3||g__JABDIP01--1||g__JABIRP01--1||g__JABJGO01--3||g__JABJOR01--7||g__JABMNR01--1||g__JACAEB01--1||g__JAEULV01--1||g__JAHDSF01--1||g__Kiloniella--3||g__Kordiimonas--2||g__Limimonas--1||g__Magnetospirillum--1||g__Marivibrio--1||g__Nisaea--6||g__Nitrospirillum--3||g__Novispirillum--11||g__Oceanibaculum--4||g__Paracraurococcus--1||g__Pararhodospirillum--5||g__Paremcibacter--11||g__Pelagibius--2||g__Phaeospirillum--2||g__Phenylobacterium--2||g__Plasticicumulans--1||g__Pleomorphomonas--1||g__Ponticaulis--6||g__Pyruvatibacter--1||g__RZZS01--2||g__Rhabdaerophilum--2||g__Rhizomicrobium--1||g__Rhodospira--2||g__Rhodospirillum--1||g__Rhodothalassium--1||g__Rhodovibrio--5||g__Robiginitomaculum_B--7||g__Roseibium--2||g__Roseospirillum--1||g__SHVZ01--1||g__SKZV01--1||g__SPJV01--1||g__SZUA-500--6||g__SZUA-601--2||g__Sneathiella--6||g__TMED2--1||g__Telmatospirillum--5||g__Terasakiella--16||g__Thalassobaculum--1||g__Thalassospira--6||g__Tistlia--1||g__Tistrella--3||g__UBA11222--1||g__UBA1672--3||g__UBA1942--3||g__UBA2562--1||g__UBA2638--1||g__UBA4441--1||g__UBA4479--3||g__UBA6159--1||g__UBA6544--1||g__WHTV01--2||g__WHUA01--1||g__Z2-YC6860--1:gtdb_order_counter=o__Acetobacterales--3||o__Azospirillales--96||o__CAIWAD01--2||o__Caulobacterales--25||o__Competibacterales--1||o__DSM-16000--1||o__Desulfobacterales--1||o__Dongiales--1||o__Elsterales--4||o__JACAEB01--1||o__Kiloniellales--17||o__Lachnospirales--1||o__Mariprofundales--1||o__Micavibrionales--8||o__Micropepsales--1||o__Oceanibaculales--4||o__Parvibaculales--1||o__Pseudomonadales--2||o__RF32--6||o__Rhizobiales--13||o__Rhodospirillales--83||o__Rickettsiales--1||o__SHVZ01--1||o__Sneathiellales--6||o__Sphingomonadales--15||o__TMED2--1||o__Thalassobaculales--9||o__Tistrellales--3||o__UBA11222--1||o__UBA2562--1||o__UBA2966--1||o__UBA8366--11:gtdb_phylum_counter=p__Delongbacteria--2||p__Desulfobacterota--1||p__Firmicutes_A--1||p__Proteobacteria--318:gtdb_species_counter=s__33-17 sp001897445--1||s__50-400-T64 sp002162755--1||s__50-400-T64 sp002746135--1||s__Aestuariispira insulae--1||s__Afifella pfennigii--1||s__Algihabitans albus--1||s__Algihabitans sp006969625--1||s__Alpha-05 sp001603335--2||s__Alpha-05 sp002307145--2||s__Alpha-05 sp003246625--3||s__Alpha-05 sp003250275--2||s__Alpha-05 sp016937315--2||s__Alpha-05 sp900079695--2||s__Azospirillum agricola--2||s__Azospirillum baldaniorum--2||s__Azospirillum brasilense--2||s__Azospirillum brasilense_A--2||s__Azospirillum brasilense_B--3||s__Azospirillum brasilense_C--2||s__Azospirillum brasilense_D--2||s__Azospirillum brasilense_E--2||s__Azospirillum griseum--2||s__Azospirillum halopraeferens--3||s__Azospirillum humicireducens--1||s__Azospirillum lipoferum--4||s__Azospirillum lipoferum_B--4||s__Azospirillum lipoferum_C--3||s__Azospirillum melinis--3||s__Azospirillum oleiclasticum--4||s__Azospirillum oryzae--1||s__Azospirillum oryzae_A--2||s__Azospirillum picis--2||s__Azospirillum ramasamyi--2||s__Azospirillum rugosum--1||s__Azospirillum sp003115975--4||s__Azospirillum sp003116015--1||s__Azospirillum sp003116035--3||s__Azospirillum sp003116065--3||s__Azospirillum sp003116095--6||s__Azospirillum sp003119115--3||s__Azospirillum sp003590795--2||s__Azospirillum sp008364825--3||s__Azospirillum sp008365375--2||s__Azospirillum sp014192915--3||s__Azospirillum sp016595245--2||s__Azospirillum thermophilum--5||s__Azospirillum thiophilum--4||s__BOG-933 sp903920145--1||s__BOG-933 sp903927615--1||s__BRH-c57 sp000961745--2||s__Bradyrhizobium neotropicale--1||s__Butyrivibrio sp017446125--1||s__CAIMFV01 sp903851655--1||s__CAIMFV01 sp903858685--1||s__CAIMFV01 sp903884425--1||s__CAIRTN01 sp903881515--1||s__CAIWAD01 sp903910645--2||s__CAIZEE01 sp903931835--1||s__Caenispirillum salinarum--1||s__Caulobacter henricii--1||s__Caulobacter sp003060965--1||s__Caulobacter vibrioides--1||s__Chthonobacter albigriseus--1||s__Cohaesibacter celericrescens--1||s__Cohaesibacter haloalkalitolerans--1||s__Cohaesibacter marisflavi--1||s__Curvivirga aplysinae--1||s__Desertibacter sp017355985--1||s__Desulfamplus sp015231395--1||s__Dongia sp016183985--1||s__Elstera cyanobacteriorum--1||s__Elstera litoralis--1||s__Elstera sp013298565--1||s__GCA-2690215 sp002690215--1||s__GCA-2696645 sp012926505--1||s__GCA-2696645 sp017792345--2||s__GCA-2753275 sp002753275--1||s__Hirschia baltica--1||s__Hwanghaeella grinnelliae--2||s__Insolitispirillum peregrinum--3||s__JABDIP01 sp013003675--1||s__JABIRP01 sp018699735--1||s__JABJGO01 sp018662225--3||s__JABJOR01 sp018664265--7||s__JABMNR01 sp013203465--1||s__JACAEB01 sp013389075--1||s__JAEULV01 sp016793065--1||s__JAHDSF01 sp018432935--1||s__Kiloniella laminaria--2||s__Kiloniella litopenaei--1||s__Kordiimonas sp017640725--2||s__Limimonas halophila--1||s__Magnetospirillum sp014379805--1||s__Marivibrio halodurans--1||s__Nisaea denitrificans--2||s__Nisaea nitritireducens--1||s__Nisaea sp014904705--1||s__Nisaea sp017640745--2||s__Nitrospirillum amazonense--1||s__Nitrospirillum amazonense_B--1||s__Nitrospirillum sp000333275--1||s__Novispirillum itersonii--5||s__Novispirillum itersonii_A--6||s__Oceanibaculum indicum--1||s__Oceanibaculum nanhaiense--1||s__Oceanibaculum pacificum--1||s__Oceanibaculum sp018823745--1||s__Paracraurococcus sp013112485--1||s__Pararhodospirillum oryzae--3||s__Pararhodospirillum photometricum--2||s__Paremcibacter congregatus--1||s__Paremcibacter sp002401455--2||s__Paremcibacter sp002749135--2||s__Paremcibacter sp011051815--1||s__Paremcibacter sp013152615--1||s__Paremcibacter sp013152755--2||s__Paremcibacter sp016764855--1||s__Paremcibacter sp016765435--1||s__Pelagibius litoralis--1||s__Pelagibius sp001657395--1||s__Phaeospirillum kuznetsovii--1||s__Phaeospirillum sp903901915--1||s__Phenylobacterium sp903930545--2||s__Plasticicumulans sp003962905--1||s__Pleomorphomonas carboxyditropha--1||s__Ponticaulis koreensis--1||s__Ponticaulis sp002338565--1||s__Ponticaulis sp002692725--1||s__Ponticaulis sp002699325--1||s__Ponticaulis sp002701295--1||s__Ponticaulis sp002723155--1||s__Pyruvatibacter mobilis--1||s__RZZS01 sp009929775--2||s__Rhabdaerophilum sp002256205--1||s__Rhabdaerophilum sp002928875--1||s__Rhizomicrobium sp018241025--1||s__Rhodospira marina--1||s__Rhodospira trueperi--1||s__Rhodospirillum rubrum--1||s__Rhodothalassium salexigens--1||s__Rhodovibrio salinarum--1||s__Rhodovibrio sodomensis--4||s__Robiginitomaculum_B sp002733485--1||s__Robiginitomaculum_B sp002733495--1||s__Robiginitomaculum_B sp002733735--1||s__Robiginitomaculum_B sp002733805--1||s__Robiginitomaculum_B sp015485155--1||s__Robiginitomaculum_B sp015485335--1||s__Robiginitomaculum_B sp016763315--1||s__Roseibium aestuarii--1||s__Roseibium suaedae--1||s__Roseospirillum parvum--1||s__SHVZ01 sp009694025--1||s__SKZV01 sp007127165--1||s__SPJV01 sp006844765--1||s__SZUA-500 sp003252195--6||s__SZUA-601 sp003250865--2||s__Sneathiella aquimaris--2||s__Sneathiella chinensis--1||s__Sneathiella sp002428885--2||s__Sneathiella sp017643685--1||s__TMED2 sp019192455--1||s__Telmatospirillum siberiense--1||s__Telmatospirillum sp009712185--2||s__Telmatospirillum sp013349735--1||s__Telmatospirillum sp015654615--1||s__Terasakiella brassicae--2||s__Terasakiella magnetica_A--1||s__Terasakiella pusilla--3||s__Terasakiella sp004564135--2||s__Terasakiella sp013373205--2||s__Terasakiella sp013373265--6||s__Thalassobaculum litoreum--1||s__Thalassospira alkalitolerans--1||s__Thalassospira marina--1||s__Thalassospira mesophila--1||s__Thalassospira profundimaris_B--1||s__Thalassospira sp001907695--1||s__Thalassospira sp002115825--1||s__Tistlia consotensis--1||s__Tistrella bauzanensis--1||s__Tistrella mobilis--2||s__UBA11222 sp003454415--1||s__UBA1672 sp002401695--1||s__UBA1672 sp002401965--1||s__UBA1672 sp002747015--1||s__UBA1942 sp002336965--1||s__UBA1942 sp002337085--1||s__UBA1942 sp009773395--1||s__UBA2562 sp002340345--1||s__UBA2638 sp002359735--1||s__UBA4441 sp016763335--1||s__UBA4479 sp017640505--2||s__UBA4479 sp017857825--1||s__UBA6159 sp002422345--1||s__UBA6544 sp002716125--1||s__WHTV01 sp009377535--1||s__WHTV01 sp014925385--1||s__WHUA01 sp009377445--1||s__Z2-YC6860 sp003169835--1:heptad_counter=MCP-24H--1||MCP-38H--757||MCP-42H--1||MCP-44H--1||MCP-58H--1:lbd_counter=:lca_tree=c__Alphaproteobacteria:length_avg=125.52150537634408:length_max=161.0:length_min=49.0:length_std=24.67041273972974:length_sum=23347.0:mismatch_avg=25.962365591397848:mismatch_max=62.0:mismatch_min=3.0:mismatch_std=11.64676884994284:mismatch_sum=4829.0:name=N799579:qcovhsp_avg=98.7510752688172:qcovhsp_max=100.0:qcovhsp_min=95.1:qcovhsp_std=1.3496041160205678:qcovhsp_sum=18367.7:qend_avg=126.38172043010752:qend_max=165.0:qend_min=49.0:qend_std=24.823038323676567:qend_sum=23507.0:qstart_avg=2.032258064516129:qstart_max=7.0:qstart_min=1.0:qstart_std=1.4552912806105514:qstart_sum=378.0:ref_name_counter=GB_GCA_000518365.1_protein.faa_JADL01000002.1_741@PF00015_full_PFAM.504.684--1||GB_GCA_002733495.1_protein.faa_NVVV01000044.1_24@PF00015_full_PFAM.258.440--5||GB_GCA_003140315.1_protein.faa_PLJS01000007.1_11@PF00015_full_PFAM.668.843--7||GB_GCA_003169835.1_protein.faa_PNAI01000026.1_45@PF00015_full_PFAM.494.665--5||GB_GCA_003486725.1_protein.faa_DNGD01000150.1_1@PF00015_full_PFAM.362.457--1||GB_GCA_009377445.1_protein.faa_WHUA01000001.1_496@PF00015_full_PFAM.370.548--1||GB_GCA_009377445.1_protein.faa_WHUA01000007.1_27@PF00015_full_PFAM.539.717--1||GB_GCA_009377535.1_protein.faa_WHTV01000001.1_152@PF00015_full_PFAM.378.561--4||GB_GCA_014873415.1_protein.faa_JADBCS010000014.1_122@PF00015_full_PFAM.368.545--1||GB_GCA_015485335.1_protein.faa_WFTT01000056.1_9@PF00015_full_PFAM.258.438--1||GB_GCA_015654615.1_protein.faa_JAATGN010000117.1_3@PF00015_full_PFAM.369.458--2||GB_GCA_016183985.1_protein.faa_JACPDN010000010.1_131@PF00015_full_PFAM.369.537--3||GB_GCA_016792585.1_protein.faa_JAEULB010000193.1_26@PF00015_full_PFAM.368.545--1||GB_GCA_016794075.1_protein.faa_JAEUKU010000339.1_8@PF00015_full_PFAM.372.544--1||GB_GCA_017305595.1_protein.faa_JAFKKL010000167.1_10@PF00015_full_PFAM.522.691--1||GB_GCA_017308135.1_protein.faa_JAFKFM010000015.1_49@PF00015_full_PFAM.504.673--5||GB_GCA_018698795.1_protein.faa_JABIPG010000134.1_7@PF00015_full_PFAM.200.373--1||GB_GCA_903858685.1_protein.faa_CAIOJR010000251.1_8@PF00015_full_PFAM.297.472--2||RS_GCF_000009985.1_protein.faa_NC_007626.1_3960@PF00015_full_PFAM.365.542--1||RS_GCF_000010725.1_protein.faa_NC_013859.1_317@PF00015_full_PFAM.369.539--1||RS_GCF_000342045.1_protein.faa_NZ_AONQ01000051.1_15@PF00015_full_PFAM.528.690--1||RS_GCF_000426505.1_protein.faa_NZ_KE384532.1_274@PF00015_full_PFAM.453.630--1||RS_GCF_000429625.1_protein.faa_NZ_AUCF01000006.1_96@PF00015_full_PFAM.256.421--1||RS_GCF_000429625.1_protein.faa_NZ_AUCF01000036.1_40@PF00015_full_PFAM.368.530--8||RS_GCF_000442515.1_protein.faa_NZ_AQPH01000019.1_7@PF00015_full_PFAM.536.700--1||RS_GCF_000620685.1_protein.faa_NZ_JIAS01000019.1_19@PF00015_full_PFAM.368.532--2||RS_GCF_001639105.2_protein.faa_NZ_CP015285.1_2657@PF00015_full_PFAM.367.537--1||RS_GCF_003116095.1_protein.faa_NZ_LGRA01000008.1_678@PF00015_full_PFAM.463.622--20||RS_GCF_003116095.1_protein.faa_NZ_LGRA01000018.1_419@PF00015_full_PFAM.371.533--1||RS_GCF_003116095.1_protein.faa_NZ_LGRA01000021.1_1268@PF00015_full_PFAM.366.534--15||RS_GCF_003116095.1_protein.faa_NZ_LGRA01000021.1_1799@PF00015_full_PFAM.366.533--1||RS_GCF_003119115.1_protein.faa_NZ_CP022364.1_1433@PF00015_full_PFAM.370.541--2||RS_GCF_003130795.1_protein.faa_NZ_CP029354.1_90@PF00015_full_PFAM.368.545--2||RS_GCF_003130795.1_protein.faa_NZ_CP029358.1_258@PF00015_full_PFAM.279.458--12||RS_GCF_003966125.1_protein.faa_NZ_RXMA01000025.1_50@PF00015_full_PFAM.551.729--1||RS_GCF_004923315.1_protein.faa_NZ_CP039646.1_382@PF00015_full_PFAM.369.542--1||RS_GCF_006483445.1_protein.faa_NZ_PPPT01000289.1_1@PF00015_full_PFAM.251.420--1||RS_GCF_007004665.1_protein.faa_NZ_ML660055.1_169@PF00015_full_PFAM.364.539--1||RS_GCF_008364825.1_protein.faa_NZ_VTTO01000002.1_231@PF00015_full_PFAM.367.539--47||RS_GCF_008364955.1_protein.faa_NZ_VTTN01000021.1_66@PF00015_full_PFAM.373.537--11||RS_GCF_008365375.1_protein.faa_NZ_QOKW01000003.1_94@PF00015_full_PFAM.372.539--1||RS_GCF_008728835.1_protein.faa_NZ_CP042582.1_4433@PF00015_full_PFAM.498.670--1||RS_GCF_008728855.1_protein.faa_NZ_CP042906.1_5227@PF00015_full_PFAM.365.540--1||RS_GCF_009766005.1_protein.faa_NZ_LMUK01000042.1_323@PF00015_full_PFAM.364.539--3||RS_GCF_011683915.1_protein.faa_NZ_JAAQPH010000028.1_5@PF00015_full_PFAM.378.554--3||RS_GCF_013423485.1_protein.faa_NZ_JABFFR010000003.1_48@PF00015_full_PFAM.369.536--1||RS_GCF_900230255.1_protein.faa_NZ_OCNJ01000023.1_5@PF00015_full_PFAM.478.648--1:scovhsp_avg=73.78602150537635:scovhsp_max=98.2:scovhsp_min=50.3:scovhsp_std=13.162851834247236:scovhsp_sum=13724.2:send_avg=137.41397849462365:send_max=172.0:send_min=52.0:send_std=24.27802071899535:send_sum=25559.0:sstart_avg=13.494623655913978:sstart_max=67.0:sstart_min=1.0:sstart_std=12.805086536566275:sstart_sum=2510.0],((RS_GCF_004343615.1_protein.faa_NZ_SKBM01000034.1_14@PF00015_full_PFAM.466.635:0.110255[&&NHX:Type=GTDB:gtdb_class=c__Alphaproteobacteria:gtdb_domain=d__Bacteria:gtdb_family=f__Acetobacteraceae:gtdb_genus=g__Paracraurococcus:gtdb_order=o__Acetobacterales:gtdb_phylum=p__Proteobacteria:gtdb_species=s__Paracraurococcus sp004343615:heptad=MCP-38H:species=d__Bacteria_p__Proteobacteria_c__Alphaproteobacteria_o__Acetobacterales_f__Acetobacteraceae_g__Paracraurococcus_s__Paracraurococcus sp004343615],f3208984-3517-45f6-85a1-3f0e7163eafe_4@MCPsignal.18.59:0.0288969[&&NHX:Sample=rhizpot3:Type=capture:capture_class=c__Gammaproteobacteria:capture_domain=d__Bacteria:capture_family=f__21-64-14:capture_genus=g__21-64-14:capture_order=o__21-64-14:capture_phylum=p__Proteobacteria:capture_species=s__21-64-14 sp002255365:heptad=MCP-38H])0.9:0.302671[&&NHX:Sample_counter=rhizpot3--1:Type_counter=GTDB--1||capture--1:capture_class_counter=c__Gammaproteobacteria--1:capture_domain_counter=d__Bacteria--1:capture_family_counter=f__21-64-14--1:capture_genus_counter=g__21-64-14--1:capture_order_counter=o__21-64-14--1:capture_phylum_counter=p__Proteobacteria--1:capture_species_counter=s__21-64-14 sp002255365--1:gtdb_class_counter=c__Alphaproteobacteria--1:gtdb_domain_counter=d__Bacteria--1:gtdb_family_counter=f__Acetobacteraceae--1:gtdb_genus_counter=g__Paracraurococcus--1:gtdb_order_counter=o__Acetobacterales--1:gtdb_phylum_counter=p__Proteobacteria--1:gtdb_species_counter=s__Paracraurococcus sp004343615--1:heptad_counter=MCP-38H--2:lbd_counter=:lca_tree=s__Paracraurococcus sp004343615:name=N799582:ref_name_counter=],((7fae261c-1821-40da-a432-4ff60d9f350e_4@MCPsignal.209.293:0.0136642[&&NHX:Sample=rhiztom2:Type=capture:capture_class=c__Clostridia:capture_domain=d__Bacteria:capture_family=f__Oscillospiraceae:capture_genus=g__ER4:capture_order=o__Oscillospirales:capture_phylum=p__Firmicutes_A:capture_species=s__ER4 sp015068395:heptad=MCP-38H],(a1734bde-b8c2-4ac6-9ea0-fcad54b8f5ad_4@MCPsignal.30.116:5e-09[&&NHX:Sample=rhiztom1:Type=capture:capture_class=c__Gammaproteobacteria:capture_domain=d__Bacteria:capture_family=f__Burkholderiaceae:capture_genus=g__Oxalicibacterium:capture_order=o__Burkholderiales:capture_phylum=p__Proteobacteria:capture_species=s__Oxalicibacterium flavum:heptad=MCP-38H],4cd689a0-341b-4cfd-8da0-69bdecdca6e0_5@MCPsignal.201.279:5e-09[&&NHX:Sample=rhiztom3:Type=capture:capture_class=c__Gammaproteobacteria:capture_domain=d__Bacteria:capture_family=f__Burkholderiaceae:capture_genus=g__Oxalicibacterium:capture_order=o__Burkholderiales:capture_phylum=p__Proteobacteria:capture_species=s__Oxalicibacterium flavum:heptad=MCP-38H])0.748:0.0259936[&&NHX:Sample_counter=rhiztom1--1||rhiztom3--1:Type_counter=capture--2:capture_class_counter=c__Gammaproteobacteria--2:capture_domain_counter=d__Bacteria--2:capture_family_counter=f__Burkholderiaceae--2:capture_genus_counter=g__Oxalicibacterium--2:capture_order_counter=o__Burkholderiales--2:capture_phylum_counter=p__Proteobacteria--2:capture_species_counter=s__Oxalicibacterium flavum--2:gtdb_class_counter=:gtdb_domain_counter=:gtdb_family_counter=:gtdb_genus_counter=:gtdb_order_counter=:gtdb_phylum_counter=:gtdb_species_counter=:heptad_counter=MCP-38H--2:lbd_counter=:name=N799586:ref_name_counter=])0.96:0.143527[&&NHX:Sample_counter=rhiztom1--1||rhiztom2--1||rhiztom3--1:Type_counter=capture--3:capture_class_counter=c__Clostridia--1||c__Gammaproteobacteria--2:capture_domain_counter=d__Bacteria--3:capture_family_counter=f__Burkholderiaceae--2||f__Oscillospiraceae--1:capture_genus_counter=g__ER4--1||g__Oxalicibacterium--2:capture_order_counter=o__Burkholderiales--2||o__Oscillospirales--1:capture_phylum_counter=p__Firmicutes_A--1||p__Proteobacteria--2:capture_species_counter=s__ER4 sp015068395--1||s__Oxalicibacterium flavum--2:gtdb_class_counter=:gtdb_domain_counter=:gtdb_family_counter=:gtdb_genus_counter=:gtdb_order_counter=:gtdb_phylum_counter=:gtdb_species_counter=:heptad_counter=MCP-38H--3:lbd_counter=:name=N799587:ref_name_counter=],(GB_GCA_013373205.1_protein.faa_JABXIG010000013.1_73@PF00015_full_PFAM.635.815:0.0920621[&&NHX:Type=GTDB:gtdb_class=c__Alphaproteobacteria:gtdb_domain=d__Bacteria:gtdb_family=f__Terasakiellaceae:gtdb_genus=g__Terasakiella:gtdb_order=o__Rhodospirillales:gtdb_phylum=p__Proteobacteria:gtdb_species=s__Terasakiella sp013373205:heptad=MCP-38H:species=d__Bacteria_p__Proteobacteria_c__Alphaproteobacteria_o__Rhodospirillales_f__Terasakiellaceae_g__Terasakiella_s__Terasakiella sp013373205],(RS_GCF_900093605.1_protein.faa_NZ_FLYE01000048.1_56@PF00015_full_PFAM.639.816:0.0453598[&&NHX:Type=GTDB:gtdb_class=c__Alphaproteobacteria:gtdb_domain=d__Bacteria:gtdb_family=f__Terasakiellaceae:gtdb_genus=g__Terasakiella:gtdb_order=o__Rhodospirillales:gtdb_phylum=p__Proteobacteria:gtdb_species=s__Terasakiella magnetica_A:heptad=MCP-38H:species=d__Bacteria_p__Proteobacteria_c__Alphaproteobacteria_o__Rhodospirillales_f__Terasakiellaceae_g__Terasakiella_s__Terasakiella magnetica_A],(RS_GCF_004564135.1_protein.faa_NZ_CP038255.1_2677@PF00015_full_PFAM.639.817:0.0783082[&&NHX:Type=GTDB:gtdb_class=c__Alphaproteobacteria:gtdb_domain=d__Bacteria:gtdb_family=f__Terasakiellaceae:gtdb_genus=g__Terasakiella:gtdb_order=o__Rhodospirillales:gtdb_phylum=p__Proteobacteria:gtdb_species=s__Terasakiella sp004564135:heptad=MCP-38H:species=d__Bacteria_p__Proteobacteria_c__Alphaproteobacteria_o__Rhodospirillales_f__Terasakiellaceae_g__Terasakiella_s__Terasakiella sp004564135],RS_GCF_014641495.1_protein.faa_NZ_BMHV01000013.1_81@PF00015_full_PFAM.640.807:0.127204[&&NHX:Type=GTDB:gtdb_class=c__Alphaproteobacteria:gtdb_domain=d__Bacteria:gtdb_family=f__Terasakiellaceae:gtdb_genus=g__Terasakiella:gtdb_order=o__Rhodospirillales:gtdb_phylum=p__Proteobacteria:gtdb_species=s__Terasakiella brassicae:heptad=MCP-38H:species=d__Bacteria_p__Proteobacteria_c__Alphaproteobacteria_o__Rhodospirillales_f__Terasakiellaceae_g__Terasakiella_s__Terasakiella brassicae])0.575:0.0142091[&&NHX:Sample_counter=:Type_counter=GTDB--2:capture_class_counter=:capture_domain_counter=:capture_family_counter=:capture_genus_counter=:capture_order_counter=:capture_phylum_counter=:capture_species_counter=:evoltype=D:gtdb_class_counter=c__Alphaproteobacteria--2:gtdb_domain_counter=d__Bacteria--2:gtdb_family_counter=f__Terasakiellaceae--2:gtdb_genus_counter=g__Terasakiella--2:gtdb_order_counter=o__Rhodospirillales--2:gtdb_phylum_counter=p__Proteobacteria--2:gtdb_species_counter=s__Terasakiella brassicae--1||s__Terasakiella sp004564135--1:heptad_counter=MCP-38H--2:lbd_counter=:lca=d__Bacteria:lca_tree=g__Terasakiella:name=N799592:ref_name_counter=])0.855:0.0475347[&&NHX:Sample_counter=:Type_counter=GTDB--3:capture_class_counter=:capture_domain_counter=:capture_family_counter=:capture_genus_counter=:capture_order_counter=:capture_phylum_counter=:capture_species_counter=:evoltype=D:gtdb_class_counter=c__Alphaproteobacteria--3:gtdb_domain_counter=d__Bacteria--3:gtdb_family_counter=f__Terasakiellaceae--3:gtdb_genus_counter=g__Terasakiella--3:gtdb_order_counter=o__Rhodospirillales--3:gtdb_phylum_counter=p__Proteobacteria--3:gtdb_species_counter=s__Terasakiella brassicae--1||s__Terasakiella magnetica_A--1||s__Terasakiella sp004564135--1:heptad_counter=MCP-38H--3:lbd_counter=:lca=d__Bacteria:lca_tree=g__Terasakiella:name=N799593:ref_name_counter=])0.991:0.222621[&&NHX:Sample_counter=:Type_counter=GTDB--4:capture_class_counter=:capture_domain_counter=:capture_family_counter=:capture_genus_counter=:capture_order_counter=:capture_phylum_counter=:capture_species_counter=:evoltype=D:gtdb_class_counter=c__Alphaproteobacteria--4:gtdb_domain_counter=d__Bacteria--4:gtdb_family_counter=f__Terasakiellaceae--4:gtdb_genus_counter=g__Terasakiella--4:gtdb_order_counter=o__Rhodospirillales--4:gtdb_phylum_counter=p__Proteobacteria--4:gtdb_species_counter=s__Terasakiella brassicae--1||s__Terasakiella magnetica_A--1||s__Terasakiella sp004564135--1||s__Terasakiella sp013373205--1:heptad_counter=MCP-38H--4:lbd_counter=:lca=d__Bacteria:lca_tree=g__Terasakiella:name=N799594:ref_name_counter=])0.845:0.112574[&&NHX:Sample_counter=rhiztom1--1||rhiztom2--1||rhiztom3--1:Type_counter=GTDB--4||capture--3:capture_class_counter=c__Clostridia--1||c__Gammaproteobacteria--2:capture_domain_counter=d__Bacteria--3:capture_family_counter=f__Burkholderiaceae--2||f__Oscillospiraceae--1:capture_genus_counter=g__ER4--1||g__Oxalicibacterium--2:capture_order_counter=o__Burkholderiales--2||o__Oscillospirales--1:capture_phylum_counter=p__Firmicutes_A--1||p__Proteobacteria--2:capture_species_counter=s__ER4 sp015068395--1||s__Oxalicibacterium flavum--2:gtdb_class_counter=c__Alphaproteobacteria--4:gtdb_domain_counter=d__Bacteria--4:gtdb_family_counter=f__Terasakiellaceae--4:gtdb_genus_counter=g__Terasakiella--4:gtdb_order_counter=o__Rhodospirillales--4:gtdb_phylum_counter=p__Proteobacteria--4:gtdb_species_counter=s__Terasakiella brassicae--1||s__Terasakiella magnetica_A--1||s__Terasakiella sp004564135--1||s__Terasakiella sp013373205--1:heptad_counter=MCP-38H--7:lbd_counter=:lca_tree=g__Terasakiella:name=N799595:ref_name_counter=])0.75:0.0459879[&&NHX:Sample_counter=rhizpot3--1||rhiztom1--1||rhiztom2--1||rhiztom3--1:Type_counter=GTDB--5||capture--4:capture_class_counter=c__Clostridia--1||c__Gammaproteobacteria--3:capture_domain_counter=d__Bacteria--4:capture_family_counter=f__21-64-14--1||f__Burkholderiaceae--2||f__Oscillospiraceae--1:capture_genus_counter=g__21-64-14--1||g__ER4--1||g__Oxalicibacterium--2:capture_order_counter=o__21-64-14--1||o__Burkholderiales--2||o__Oscillospirales--1:capture_phylum_counter=p__Firmicutes_A--1||p__Proteobacteria--3:capture_species_counter=s__21-64-14 sp002255365--1||s__ER4 sp015068395--1||s__Oxalicibacterium flavum--2:gtdb_class_counter=c__Alphaproteobacteria--5:gtdb_domain_counter=d__Bacteria--5:gtdb_family_counter=f__Acetobacteraceae--1||f__Terasakiellaceae--4:gtdb_genus_counter=g__Paracraurococcus--1||g__Terasakiella--4:gtdb_order_counter=o__Acetobacterales--1||o__Rhodospirillales--4:gtdb_phylum_counter=p__Proteobacteria--5:gtdb_species_counter=s__Paracraurococcus sp004343615--1||s__Terasakiella brassicae--1||s__Terasakiella magnetica_A--1||s__Terasakiella sp004564135--1||s__Terasakiella sp013373205--1:heptad_counter=MCP-38H--9:lbd_counter=:lca_tree=c__Alphaproteobacteria:name=N799596:ref_name_counter=])0.608:0.0132251[&&NHX:Sample_counter=rhizpot1--122||rhizpot2--12||rhizpot3--79||rhiztom1--120||rhiztom2--58||rhiztom3--52:Type_counter=GTDB--327||capture--443:besthit_avg=79.28602150537633:besthit_max=97.4:besthit_min=55.4:besthit_std=7.379520110345555:besthit_sum=14747.199999999997:bitscore_avg=165.61666666666667:bitscore_max=243.0:bitscore_min=70.5:bitscore_std=29.508199349144107:bitscore_sum=30804.7:capture_class_counter=c__Actinomycetia--37||c__Alphaproteobacteria--158||c__Armatimonadia--1||c__Bacilli--4||c__Chloroflexia--1||c__Clostridia--7||c__Desulfobulbia--1||c__Desulfovibrionia--35||c__Desulfuromonadia--3||c__Eremiobacteria--1||c__Fibrobacteria--1||c__GWC2-55-46--1||c__Gammaproteobacteria--155||c__Gemmatimonadetes--1||c__Geothermincolia--1||c__Halobacteria--2||c__Holophagae--1||c__Krumholzibacteria--1||c__Limnocylindria--1||c__Mor1--2||c__Myxococcia--9||c__Phycisphaerae--2||c__Polyangia--2||c__SAR324--1||c__Spirochaetia--3||c__Thermoanaerobaculia--1||c__Thermoleophilia--1||c__Thermoplasmata--1||c__UBA1135--2||c__UBA6099--1||c__UBA7883--4||c__UBA9160--1||c__Vicinamibacteria--1:capture_domain_counter=d__Archaea--3||d__Bacteria--440:capture_family_counter=f__21-64-14--1||f__Acetobacteraceae--3||f__Aeromonadaceae--6||f__Amorphaceae--1||f__Anaeromyxobacteraceae--3||f__Ancalomicrobiaceae--2||f__Azospirillaceae--9||f__Baltobacteraceae--1||f__Beijerinckiaceae--24||f__Burkholderiaceae--13||f__CAIOGM01--1||f__CSP1-4--1||f__Capsulimonadaceae--1||f__Caulobacteraceae--3||f__Cellulomonadaceae--5||f__Cellvibrionaceae--2||f__Chloroflexaceae--1||f__Chromatiaceae--1||f__Chromobacteriaceae--20||f__Competibacteraceae--2||f__DSWB01--1||f__Desulfocapsaceae--1||f__Desulfomicrobiaceae--2||f__Desulfovibrionaceae--33||f__Dongiaceae--1||f__Egibacteraceae--1||f__Enterobacteriaceae--1||f__Exiguobacteraceae--1||f__GCA-002686595--2||f__GCA-2753255--1||f__GCF-013343005--1||f__GWC2-55-46--1||f__GWC2-71-9--1||f__Gallionellaceae--6||f__Geodermatophilaceae--8||f__Gp7-AA8--1||f__Haliangiaceae--2||f__Haloferacaceae--1||f__Halomonadaceae--2||f__Holophagaceae--1||f__JAACEH01--1||f__JAAXQG01--1||f__JACRLM01--4||f__JAFLCR01--11||f__Kordiimonadaceae--2||f__LZORAL124-64-63--1||f__Lachnospiraceae--2||f__Magnetospirillaceae--11||f__Marinomonadaceae--1||f__Methanomassiliicoccaceae--1||f__Micromonosporaceae--21||f__Myxococcaceae--6||f__Natrialbaceae--1||f__Nocardioidaceae--2||f__Oleiphilaceae--1||f__Oscillospiraceae--5||f__Paenibacillaceae--2||f__Porticoccaceae--1||f__Pseudomonadaceae--80||f__Pseudopelobacteraceae--1||f__RBG-13-55-18--1||f__RFNS01--1||f__Reyranellaceae--1||f__Rhizobiaceae--15||f__Rhodanobacteraceae--1||f__Rhodobacteraceae--6||f__Rhodocyclaceae--7||f__Rhodospirillaceae--1||f__Rhodovibrionaceae--1||f__SM23-33--1||f__SMYD01--2||f__Solirubrobacteraceae--1||f__Sphingomonadaceae--15||f__Stappiaceae--2||f__Termitinemataceae--1||f__Thalassobaculaceae--3||f__Thiohalomonadaceae--2||f__Tumebacillaceae--1||f__UBA12059--1||f__UBA2999--1||f__UBA5070--1||f__UBA8932--1||f__UBA9160--1||f__UXAT02--1||f__Vibrionaceae--6||f__Wenzhouxiangellaceae--1||f__Xanthobacteraceae--45:capture_genus_counter=g__14-2--2||g__21-64-14--1||g__66-26--1||g__AG41--1||g__Actinoplanes--20||g__Actinotalea--4||g__Acuticoccus--1||g__Aeromonas--6||g__Afipia--1||g__Allochromatium--1||g__Allorhizobium--3||g__Aquitalea--17||g__Aromatoleum--3||g__Aurantimonas--1||g__Aureimonas--1||g__Azonexus--2||g__Azospirillum--8||g__BOG-944--1||g__BRH-c0--1||g__Blastococcus--3||g__Bosea--1||g__Bradyrhizobium--17||g__CAINDZ01--1||g__CAIOGM01--1||g__Caulobacter--3||g__Cellulomonas--1||g__Chloroflexus--1||g__Chromobacterium--2||g__DSWB01--1||g__Desulfomicrobium--2||g__Desulfovibrio--2||g__Duganella--1||g__ER4--5||g__Enterovibrio--6||g__Erythrobacter--3||g__Exiguobacterium--1||g__FEN-1143--5||g__Fen-1039--1||g__GCA-2686945--2||g__GCA-2753255--1||g__GWA2-54-12--1||g__Gemmobacter_B--2||g__Geodermatophilus--3||g__Halomonas--2||g__Halorubrum--1||g__Holophaga--1||g__JAAXQG01--1||g__JAAYDY01--1||g__JAAYUR01--1||g__JABFXX01--2||g__JACRCG01--1||g__JACRLM01--4||g__JADGNX01--1||g__JADKCZ01--3||g__JAEUJG01--1||g__JAFGEJ01--1||g__JAFLCR01--11||g__Janthinobacterium--2||g__Komagataeibacter--3||g__Kordiimonas--2||g__MESE01--1||g__Marinobacter--1||g__Marinomonas--1||g__Methylobacterium--23||g__Modestobacter--2||g__Myxococcus--1||g__Natronorubrum--1||g__Nisaea--3||g__Niveispirillum--1||g__Nocardioides--2||g__Novosphingobium--1||g__Oricola--1||g__Oxalicibacterium--2||g__PALSA-1006--3||g__PUKE01--1||g__Paenibacillus_A--2||g__Pannonibacter--1||g__Pantoea--1||g__Pararhodospirillum--1||g__Pelagimonas--1||g__Phaeospirillum--8||g__Pinisolibacter--2||g__Plasticicumulans--2||g__Pseudaminobacter--1||g__Pseudoduganella--1||g__Pseudomonas_A--3||g__Pseudomonas_E--71||g__Pseudomonas_F--5||g__Pseudomonas_N--1||g__RFNS01--1||g__Reidiella--1||g__Reyranella--1||g__Rhizobium--7||g__Rhizobium_A--1||g__Rhodanobacter--1||g__Rhodobaculum--1||g__Rhodoplanes--23||g__Rhodovibrio--1||g__Rubrivivax--1||g__SG-bin9--1||g__SMYD01--2||g__SSA4--1||g__SURF-21--1||g__SYSU-D60009--1||g__Sideroxydans--3||g__Simiduia--2||g__Solidesulfovibrio--30||g__Solirubrobacter--1||g__Sphingomicrobium--3||g__Sphingomonas--3||g__Sphingomonas_B--2||g__Sphingomonas_I--1||g__Spirilliplanes--1||g__Stappia--1||g__Sulfitobacter_F--1||g__Sulfurivermis--2||g__Tardibacter--2||g__Tardiphaga--3||g__Telmatospirillum--3||g__Thalassobius--1||g__Thiomonas--3||g__Tumebacillus--1||g__UBA2270--1||g__UBA5070--1||g__UBA6--1||g__UBA6814--1||g__UBA9160--1||g__Undibacterium--1||g__Velthaea--1||g__Vogesella--1||g__WHSN01--1||g__WNDY01--1||g__WQXQ01--1||g__Wenzhouxiangella--1||g__Zoogloea--1:capture_order_counter=o__21-64-14--1||o__Acetobacterales--3||o__Actinomycetales--5||o__Armatimonadales--1||o__Azospirillales--9||o__Baltobacterales--1||o__Burkholderiales--46||o__Caulobacterales--3||o__Chloroflexales--1||o__Chromatiales--1||o__Competibacterales--2||o__Desulfobulbales--1||o__Desulfovibrionales--35||o__Desulfuromonadales--1||o__Dongiales--1||o__Enterobacterales--13||o__Euzebyales--1||o__Exiguobacterales--1||o__FEN-1346--1||o__GCF-013343005--1||o__GWC2-55-46--1||o__Gemmatimonadales--1||o__Geobacterales--2||o__Geothermincolales--1||o__Gp7-AA8--1||o__Haliangiales--2||o__Halobacteriales--2||o__Holophagales--1||o__Kiloniellales--1||o__LZORAL124-64-63--1||o__Lachnospirales--2||o__Limnocylindrales--1||o__Methanomassiliicoccales--1||o__Mycobacteriales--29||o__Myxococcales--9||o__Oscillospirales--5||o__Paenibacillales--2||o__Propionibacteriales--2||o__Pseudomonadales--87||o__Reyranellales--1||o__Rhizobiales--89||o__Rhodobacterales--6||o__Rhodospirillales--13||o__Rickettsiales--11||o__SAR324--1||o__SM23-33--1||o__SMYD01--2||o__Solirubrobacterales--1||o__Sphingomonadales--17||o__Thalassobaculales--3||o__Thiohalomonadales--2||o__Treponematales--3||o__Tumebacillales--1||o__UBA1135--2||o__UBA5070--1||o__UBA6099--1||o__UBA7883--4||o__UBA9160--1||o__UBA9219--1||o__Vicinamibacterales--1||o__Xanthomonadales--2:capture_phylum_counter=p__Acidobacteriota--5||p__Actinobacteriota--39||p__Armatimonadota--1||p__Chloroflexota--2||p__Desulfobacterota--5||p__Desulfobacterota_I--35||p__Eremiobacterota--1||p__Fibrobacterota--1||p__Firmicutes--4||p__Firmicutes_A--7||p__Gemmatimonadota--1||p__Halobacteriota--2||p__Krumholzibacteriota--1||p__Myxococcota--11||p__Myxococcota_A--1||p__Nitrospinota--4||p__Planctomycetota--4||p__Proteobacteria--313||p__SAR324--1||p__Spirochaetota--3||p__Thermoplasmatota--1||p__UBP15--1:capture_species_counter=s__14-2 sp910585395--1||s__14-2 sp910585625--1||s__21-64-14 sp002255365--1||s__66-26 sp001897745--1||s__AG41 sp003220975--1||s__Actinoplanes cyaneus--15||s__Actinoplanes durhamensis--1||s__Actinoplanes ferrugineus_A--2||s__Actinoplanes liguriensis--1||s__Actinoplanes siamensis--1||s__Actinotalea sp012514545--4||s__Acuticoccus sp016411865--1||s__Aeromonas salmonicida--6||s__Afipia felis--1||s__Allochromatium palmeri--1||s__Allorhizobium naphthalenivorans_A--1||s__Allorhizobium rosettiformans--1||s__Allorhizobium sp900473805--1||s__Aquitalea pelogenes--17||s__Aromatoleum sp001190925--3||s__Aurantimonas manganoxydans--1||s__Aureimonas sp001463765--1||s__Azonexus sp002345845--1||s__Azonexus sp008933675--1||s__Azospirillum humicireducens--1||s__Azospirillum picis--1||s__Azospirillum rugosum--1||s__Azospirillum sp003116015--1||s__Azospirillum sp003116035--2||s__Azospirillum sp003116065--2||s__BOG-944 sp003134215--1||s__BRH-c0 sp000961645--1||s__Blastococcus saxobsidens--2||s__Blastococcus saxobsidens_B--1||s__Bosea sp005502805--1||s__Bradyrhizobium sp000239795--10||s__Bradyrhizobium sp001556045--4||s__Bradyrhizobium sp013178945--1||s__Bradyrhizobium sp900115265--2||s__CAINDZ01 sp903912525--1||s__CAIOGM01 sp903902345--1||s__Caulobacter segnis--1||s__Caulobacter sp001556515--2||s__Cellulomonas persica--1||s__Chloroflexus islandicus--1||s__Chromobacterium vaccinii_A--2||s__DSWB01 sp011368175--1||s__Desulfomicrobium macestii--2||s__Desulfovibrio legallii--2||s__Duganella sp900109645--1||s__ER4 sp015068395--5||s__Enterovibrio sp004116385--6||s__Erythrobacter sp001515985--3||s__Exiguobacterium mexicanum--1||s__FEN-1143 sp003153055--5||s__Fen-1039 sp003158875--1||s__GCA-2686945 sp011524785--2||s__GCA-2753255 sp002753255--1||s__GWA2-54-12 sp905339405--1||s__Gemmobacter_B sp000500915--2||s__Geodermatophilus amargosae--3||s__Halomonas salina_B--2||s__Halorubrum californiense--1||s__Holophaga foetida--1||s__JAAXQG01 sp012974445--1||s__JAAYDY01 sp016935955--1||s__JAAYUR01 sp012517645--1||s__JABFXX01 sp016706545--2||s__JACRCG01 sp019162745--1||s__JACRLM01 sp016235255--4||s__JADGNX01 sp017883265--1||s__JADKCZ01 sp016718565--3||s__JAEUJG01 sp016794765--1||s__JAFGEJ01 sp016931655--1||s__JAFLCR01 sp017302755--11||s__Janthinobacterium sp003133225--1||s__Janthinobacterium sp900156175--1||s__Komagataeibacter melomenusus--3||s__Kordiimonas sp017640725--2||s__MESE01 sp001770855--1||s__Marinobacter sp005298175--1||s__Marinomonas ostreistagni--1||s__Methylobacterium indicum--1||s__Methylobacterium sp001423085--1||s__Methylobacterium sp008806345--1||s__Methylobacterium sp014191355--2||s__Methylobacterium sp900112625--15||s__Methylobacterium tarhaniae--3||s__Modestobacter caceresii--1||s__Modestobacter versicolor--1||s__Myxococcus xanthus_B--1||s__Natronorubrum aibiense--1||s__Nisaea sp014904705--3||s__Niveispirillum sp001296005--1||s__Nocardioides soli--1||s__Nocardioides sp001428825--1||s__Novosphingobium aerophilum--1||s__Oricola cellulosilytica--1||s__Oxalicibacterium flavum--2||s__PALSA-1006 sp004297065--3||s__PUKE01 sp003553565--1||s__Paenibacillus_A ihumii--1||s__Paenibacillus_A lutimineralis--1||s__Pannonibacter phragmitetus--1||s__Pantoea endophytica--1||s__Pararhodospirillum oryzae--1||s__Pelagimonas sp004804335--1||s__Phaeospirillum sp016195125--5||s__Phaeospirillum sp903853455--3||s__Pinisolibacter sp002298965--2||s__Plasticicumulans sp003962905--2||s__Pseudaminobacter soli--1||s__Pseudoduganella dura--1||s__Pseudomonas_A songnenensis--1||s__Pseudomonas_A sp003488145--2||s__Pseudomonas_E avellanae--1||s__Pseudomonas_E capeferrum--5||s__Pseudomonas_E capeferrum_A--2||s__Pseudomonas_E congelans--1||s__Pseudomonas_E cuatrocienegasensis--2||s__Pseudomonas_E cyclaminis--1||s__Pseudomonas_E extremaustralis--3||s__Pseudomonas_E fulva_B--1||s__Pseudomonas_E fuscovaginae_A--1||s__Pseudomonas_E gingeri_B--1||s__Pseudomonas_E khazarica--1||s__Pseudomonas_E koreensis_B--2||s__Pseudomonas_E marincola--1||s__Pseudomonas_E putida_G--25||s__Pseudomonas_E putida_J--1||s__Pseudomonas_E quercus--1||s__Pseudomonas_E sichuanensis--1||s__Pseudomonas_E sp001297015--1||s__Pseudomonas_E sp001945395--1||s__Pseudomonas_E sp001984065--4||s__Pseudomonas_E sp002113125--1||s__Pseudomonas_E sp003013355--1||s__Pseudomonas_E sp003523465--1||s__Pseudomonas_E sp005508865--1||s__Pseudomonas_E sp005938045--1||s__Pseudomonas_E sp012844475--1||s__Pseudomonas_E sp012985465--1||s__Pseudomonas_E sp013386825--1||s__Pseudomonas_E sp016650815--1||s__Pseudomonas_E sp019139535--2||s__Pseudomonas_E sp900475325--1||s__Pseudomonas_E sp900589395--1||s__Pseudomonas_E sp902506535--1||s__Pseudomonas_E viridiflava_B--1||s__Pseudomonas_F resinovorans_A--5||s__Pseudomonas_N azotifigens--1||s__RFNS01 sp009927055--1||s__Reidiella endopervernicosa--1||s__Reyranella aerosaccus_B--1||s__Rhizobium anhuiense--1||s__Rhizobium esperanzae_A--1||s__Rhizobium leguminosarum_D--1||s__Rhizobium leguminosarum_K--1||s__Rhizobium sp003627795--1||s__Rhizobium sp012641405--1||s__Rhizobium tropici_A--1||s__Rhizobium_A sp018760785--1||s__Rhodanobacter sp014205795--1||s__Rhodobaculum sp002967695--1||s__Rhodoplanes elegans--23||s__Rhodovibrio sodomensis--1||s__Rubrivivax sp016790395--1||s__SG-bin9 sp002083525--1||s__SMYD01 sp004356015--2||s__SSA4 sp016712375--1||s__SURF-21 sp016931915--1||s__SYSU-D60009 sp016794075--1||s__Sideroxydans sp003445795--3||s__Simiduia aestuariiviva--2||s__Solidesulfovibrio magneticus_A--30||s__Solirubrobacter pauli--1||s__Sphingomicrobium sp902806265--3||s__Sphingomonas insulae--1||s__Sphingomonas kyeonggiensis--1||s__Sphingomonas melonis_A--1||s__Sphingomonas_B sp002291855--2||s__Sphingomonas_I sp003248515--1||s__Spirilliplanes yamanashiensis--1||s__Stappia sp003610575--1||s__Sulfitobacter_F sp017592335--1||s__Sulfurivermis sp002376325--2||s__Tardibacter chloracetimidivorans--2||s__Tardiphaga robiniae--1||s__Tardiphaga sp018279705--2||s__Telmatospirillum sp009712185--3||s__Thalassobius aquimarinus--1||s__Thiomonas sp000377645--3||s__Tumebacillus permanentifrigoris--1||s__UBA2270 sp903891045--1||s__UBA5070 sp016699655--1||s__UBA6 sp002508545--1||s__UBA6814 sp002452635--1||s__UBA9160 sp003520425--1||s__Undibacterium sp014284115--1||s__Velthaea versatilis--1||s__Vogesella indigofera--1||s__WHSN01 sp902826465--1||s__WNDY01 sp009914555--1||s__WQXQ01 sp009778155--1||s__Wenzhouxiangella sp003565625--1||s__Zoogloea sp017309145--1:evalue_avg=5.860292473124488e-20:evalue_max=1.09e-17:evalue_min=1.03e-82:evalue_std=7.99226719862642e-19:evalue_sum=1.0900144000011547e-17:gapopen_avg=0.1881720430107527:gapopen_max=2.0:gapopen_min=0.0:gapopen_std=0.4313021045350278:gapopen_sum=35.0:gtdb_class_counter=c__Alphaproteobacteria--319||c__Clostridia--1||c__Desulfobacteria--1||c__Gammaproteobacteria--3||c__UBA4055--2||c__Zetaproteobacteria--1:gtdb_domain_counter=d__Bacteria--327:gtdb_family_counter=f__33-17--1||f__Acetobacteraceae--4||f__Afifellaceae--1||f__Ancalomicrobiaceae--1||f__Azospirillaceae--96||f__Beijerinckiaceae--2||f__CAIWAD01--2||f__CGMCC-115125--1||f__Casp-alpha2--13||f__Caulobacteraceae--8||f__Cohaesibacteraceae--3||f__Competibacteraceae--1||f__DSM-21159--3||f__Desulfobacteraceae--1||f__Dongiaceae--1||f__Elsteraceae--4||f__Emcibacteraceae--12||f__GCA-2696645--9||f__GCA-2720935--2||f__Hyphomonadaceae--7||f__Inquilinaceae--1||f__JACAEB01--1||f__JAHDSF01--1||f__Kiloniellaceae--7||f__Kordiimonadaceae--2||f__Lachnospiraceae--1||f__Magnetospirillaceae--8||f__Maricaulaceae--7||f__Mariprofundaceae--1||f__Micavibrionaceae--6||f__Micropepsaceae--1||f__Oceanibaculaceae--4||f__Pleomorphomonadaceae--2||f__Porticoccaceae--2||f__Rhodospirillaceae--39||f__Rhodothalassiaceae--1||f__Rhodovibrionaceae--7||f__SHVZ01--1||f__SZUA-500--6||f__Sneathiellaceae--6||f__Stappiaceae--2||f__TH1-2--3||f__TMED2--1||f__Terasakiellaceae--20||f__Thalassobaculaceae--9||f__Thalassospiraceae--6||f__Tistrellaceae--3||f__UBA11222--1||f__UBA2562--1||f__UBA2966--1||f__UBA8366--2||f__Xanthobacteraceae--2:gtdb_genus_counter=g__33-17--1||g__50-400-T64--2||g__Aestuariispira--1||g__Afifella--1||g__Algihabitans--2||g__Alpha-05--13||g__Azospirillum--90||g__BOG-933--2||g__BRH-c57--2||g__Bradyrhizobium--1||g__Butyrivibrio--1||g__CAIMFV01--3||g__CAIRTN01--1||g__CAIWAD01--2||g__CAIZEE01--1||g__Caenispirillum--1||g__Caulobacter--3||g__Chthonobacter--1||g__Cohaesibacter--3||g__Curvivirga--1||g__Desertibacter--1||g__Desulfamplus--1||g__Dongia--1||g__Elstera--3||g__GCA-2690215--1||g__GCA-2696645--3||g__GCA-2753275--1||g__Hirschia--1||g__Hwanghaeella--2||g__Insolitispirillum--3||g__JABDIP01--1||g__JABIRP01--1||g__JABJGO01--3||g__JABJOR01--7||g__JABMNR01--1||g__JACAEB01--1||g__JAEULV01--1||g__JAHDSF01--1||g__Kiloniella--3||g__Kordiimonas--2||g__Limimonas--1||g__Magnetospirillum--1||g__Marivibrio--1||g__Nisaea--6||g__Nitrospirillum--3||g__Novispirillum--11||g__Oceanibaculum--4||g__Paracraurococcus--2||g__Pararhodospirillum--5||g__Paremcibacter--11||g__Pelagibius--2||g__Phaeospirillum--2||g__Phenylobacterium--2||g__Plasticicumulans--1||g__Pleomorphomonas--1||g__Ponticaulis--6||g__Pyruvatibacter--1||g__RZZS01--2||g__Rhabdaerophilum--2||g__Rhizomicrobium--1||g__Rhodospira--2||g__Rhodospirillum--1||g__Rhodothalassium--1||g__Rhodovibrio--5||g__Robiginitomaculum_B--7||g__Roseibium--2||g__Roseospirillum--1||g__SHVZ01--1||g__SKZV01--1||g__SPJV01--1||g__SZUA-500--6||g__SZUA-601--2||g__Sneathiella--6||g__TMED2--1||g__Telmatospirillum--5||g__Terasakiella--20||g__Thalassobaculum--1||g__Thalassospira--6||g__Tistlia--1||g__Tistrella--3||g__UBA11222--1||g__UBA1672--3||g__UBA1942--3||g__UBA2562--1||g__UBA2638--1||g__UBA4441--1||g__UBA4479--3||g__UBA6159--1||g__UBA6544--1||g__WHTV01--2||g__WHUA01--1||g__Z2-YC6860--1:gtdb_order_counter=o__Acetobacterales--4||o__Azospirillales--96||o__CAIWAD01--2||o__Caulobacterales--25||o__Competibacterales--1||o__DSM-16000--1||o__Desulfobacterales--1||o__Dongiales--1||o__Elsterales--4||o__JACAEB01--1||o__Kiloniellales--17||o__Lachnospirales--1||o__Mariprofundales--1||o__Micavibrionales--8||o__Micropepsales--1||o__Oceanibaculales--4||o__Parvibaculales--1||o__Pseudomonadales--2||o__RF32--6||o__Rhizobiales--13||o__Rhodospirillales--87||o__Rickettsiales--1||o__SHVZ01--1||o__Sneathiellales--6||o__Sphingomonadales--15||o__TMED2--1||o__Thalassobaculales--9||o__Tistrellales--3||o__UBA11222--1||o__UBA2562--1||o__UBA2966--1||o__UBA8366--11:gtdb_phylum_counter=p__Delongbacteria--2||p__Desulfobacterota--1||p__Firmicutes_A--1||p__Proteobacteria--323:gtdb_species_counter=s__33-17 sp001897445--1||s__50-400-T64 sp002162755--1||s__50-400-T64 sp002746135--1||s__Aestuariispira insulae--1||s__Afifella pfennigii--1||s__Algihabitans albus--1||s__Algihabitans sp006969625--1||s__Alpha-05 sp001603335--2||s__Alpha-05 sp002307145--2||s__Alpha-05 sp003246625--3||s__Alpha-05 sp003250275--2||s__Alpha-05 sp016937315--2||s__Alpha-05 sp900079695--2||s__Azospirillum agricola--2||s__Azospirillum baldaniorum--2||s__Azospirillum brasilense--2||s__Azospirillum brasilense_A--2||s__Azospirillum brasilense_B--3||s__Azospirillum brasilense_C--2||s__Azospirillum brasilense_D--2||s__Azospirillum brasilense_E--2||s__Azospirillum griseum--2||s__Azospirillum halopraeferens--3||s__Azospirillum humicireducens--1||s__Azospirillum lipoferum--4||s__Azospirillum lipoferum_B--4||s__Azospirillum lipoferum_C--3||s__Azospirillum melinis--3||s__Azospirillum oleiclasticum--4||s__Azospirillum oryzae--1||s__Azospirillum oryzae_A--2||s__Azospirillum picis--2||s__Azospirillum ramasamyi--2||s__Azospirillum rugosum--1||s__Azospirillum sp003115975--4||s__Azospirillum sp003116015--1||s__Azospirillum sp003116035--3||s__Azospirillum sp003116065--3||s__Azospirillum sp003116095--6||s__Azospirillum sp003119115--3||s__Azospirillum sp003590795--2||s__Azospirillum sp008364825--3||s__Azospirillum sp008365375--2||s__Azospirillum sp014192915--3||s__Azospirillum sp016595245--2||s__Azospirillum thermophilum--5||s__Azospirillum thiophilum--4||s__BOG-933 sp903920145--1||s__BOG-933 sp903927615--1||s__BRH-c57 sp000961745--2||s__Bradyrhizobium neotropicale--1||s__Butyrivibrio sp017446125--1||s__CAIMFV01 sp903851655--1||s__CAIMFV01 sp903858685--1||s__CAIMFV01 sp903884425--1||s__CAIRTN01 sp903881515--1||s__CAIWAD01 sp903910645--2||s__CAIZEE01 sp903931835--1||s__Caenispirillum salinarum--1||s__Caulobacter henricii--1||s__Caulobacter sp003060965--1||s__Caulobacter vibrioides--1||s__Chthonobacter albigriseus--1||s__Cohaesibacter celericrescens--1||s__Cohaesibacter haloalkalitolerans--1||s__Cohaesibacter marisflavi--1||s__Curvivirga aplysinae--1||s__Desertibacter sp017355985--1||s__Desulfamplus sp015231395--1||s__Dongia sp016183985--1||s__Elstera cyanobacteriorum--1||s__Elstera litoralis--1||s__Elstera sp013298565--1||s__GCA-2690215 sp002690215--1||s__GCA-2696645 sp012926505--1||s__GCA-2696645 sp017792345--2||s__GCA-2753275 sp002753275--1||s__Hirschia baltica--1||s__Hwanghaeella grinnelliae--2||s__Insolitispirillum peregrinum--3||s__JABDIP01 sp013003675--1||s__JABIRP01 sp018699735--1||s__JABJGO01 sp018662225--3||s__JABJOR01 sp018664265--7||s__JABMNR01 sp013203465--1||s__JACAEB01 sp013389075--1||s__JAEULV01 sp016793065--1||s__JAHDSF01 sp018432935--1||s__Kiloniella laminaria--2||s__Kiloniella litopenaei--1||s__Kordiimonas sp017640725--2||s__Limimonas halophila--1||s__Magnetospirillum sp014379805--1||s__Marivibrio halodurans--1||s__Nisaea denitrificans--2||s__Nisaea nitritireducens--1||s__Nisaea sp014904705--1||s__Nisaea sp017640745--2||s__Nitrospirillum amazonense--1||s__Nitrospirillum amazonense_B--1||s__Nitrospirillum sp000333275--1||s__Novispirillum itersonii--5||s__Novispirillum itersonii_A--6||s__Oceanibaculum indicum--1||s__Oceanibaculum nanhaiense--1||s__Oceanibaculum pacificum--1||s__Oceanibaculum sp018823745--1||s__Paracraurococcus sp004343615--1||s__Paracraurococcus sp013112485--1||s__Pararhodospirillum oryzae--3||s__Pararhodospirillum photometricum--2||s__Paremcibacter congregatus--1||s__Paremcibacter sp002401455--2||s__Paremcibacter sp002749135--2||s__Paremcibacter sp011051815--1||s__Paremcibacter sp013152615--1||s__Paremcibacter sp013152755--2||s__Paremcibacter sp016764855--1||s__Paremcibacter sp016765435--1||s__Pelagibius litoralis--1||s__Pelagibius sp001657395--1||s__Phaeospirillum kuznetsovii--1||s__Phaeospirillum sp903901915--1||s__Phenylobacterium sp903930545--2||s__Plasticicumulans sp003962905--1||s__Pleomorphomonas carboxyditropha--1||s__Ponticaulis koreensis--1||s__Ponticaulis sp002338565--1||s__Ponticaulis sp002692725--1||s__Ponticaulis sp002699325--1||s__Ponticaulis sp002701295--1||s__Ponticaulis sp002723155--1||s__Pyruvatibacter mobilis--1||s__RZZS01 sp009929775--2||s__Rhabdaerophilum sp002256205--1||s__Rhabdaerophilum sp002928875--1||s__Rhizomicrobium sp018241025--1||s__Rhodospira marina--1||s__Rhodospira trueperi--1||s__Rhodospirillum rubrum--1||s__Rhodothalassium salexigens--1||s__Rhodovibrio salinarum--1||s__Rhodovibrio sodomensis--4||s__Robiginitomaculum_B sp002733485--1||s__Robiginitomaculum_B sp002733495--1||s__Robiginitomaculum_B sp002733735--1||s__Robiginitomaculum_B sp002733805--1||s__Robiginitomaculum_B sp015485155--1||s__Robiginitomaculum_B sp015485335--1||s__Robiginitomaculum_B sp016763315--1||s__Roseibium aestuarii--1||s__Roseibium suaedae--1||s__Roseospirillum parvum--1||s__SHVZ01 sp009694025--1||s__SKZV01 sp007127165--1||s__SPJV01 sp006844765--1||s__SZUA-500 sp003252195--6||s__SZUA-601 sp003250865--2||s__Sneathiella aquimaris--2||s__Sneathiella chinensis--1||s__Sneathiella sp002428885--2||s__Sneathiella sp017643685--1||s__TMED2 sp019192455--1||s__Telmatospirillum siberiense--1||s__Telmatospirillum sp009712185--2||s__Telmatospirillum sp013349735--1||s__Telmatospirillum sp015654615--1||s__Terasakiella brassicae--3||s__Terasakiella magnetica_A--2||s__Terasakiella pusilla--3||s__Terasakiella sp004564135--3||s__Terasakiella sp013373205--3||s__Terasakiella sp013373265--6||s__Thalassobaculum litoreum--1||s__Thalassospira alkalitolerans--1||s__Thalassospira marina--1||s__Thalassospira mesophila--1||s__Thalassospira profundimaris_B--1||s__Thalassospira sp001907695--1||s__Thalassospira sp002115825--1||s__Tistlia consotensis--1||s__Tistrella bauzanensis--1||s__Tistrella mobilis--2||s__UBA11222 sp003454415--1||s__UBA1672 sp002401695--1||s__UBA1672 sp002401965--1||s__UBA1672 sp002747015--1||s__UBA1942 sp002336965--1||s__UBA1942 sp002337085--1||s__UBA1942 sp009773395--1||s__UBA2562 sp002340345--1||s__UBA2638 sp002359735--1||s__UBA4441 sp016763335--1||s__UBA4479 sp017640505--2||s__UBA4479 sp017857825--1||s__UBA6159 sp002422345--1||s__UBA6544 sp002716125--1||s__WHTV01 sp009377535--1||s__WHTV01 sp014925385--1||s__WHUA01 sp009377445--1||s__Z2-YC6860 sp003169835--1:heptad_counter=MCP-24H--1||MCP-38H--766||MCP-42H--1||MCP-44H--1||MCP-58H--1:lbd_counter=:lca_tree=c__Alphaproteobacteria:length_avg=125.52150537634408:length_max=161.0:length_min=49.0:length_std=24.67041273972974:length_sum=23347.0:mismatch_avg=25.962365591397848:mismatch_max=62.0:mismatch_min=3.0:mismatch_std=11.64676884994284:mismatch_sum=4829.0:name=N799597:qcovhsp_avg=98.7510752688172:qcovhsp_max=100.0:qcovhsp_min=95.1:qcovhsp_std=1.3496041160205678:qcovhsp_sum=18367.7:qend_avg=126.38172043010752:qend_max=165.0:qend_min=49.0:qend_std=24.823038323676567:qend_sum=23507.0:qstart_avg=2.032258064516129:qstart_max=7.0:qstart_min=1.0:qstart_std=1.4552912806105514:qstart_sum=378.0:ref_name_counter=GB_GCA_000518365.1_protein.faa_JADL01000002.1_741@PF00015_full_PFAM.504.684--1||GB_GCA_002733495.1_protein.faa_NVVV01000044.1_24@PF00015_full_PFAM.258.440--5||GB_GCA_003140315.1_protein.faa_PLJS01000007.1_11@PF00015_full_PFAM.668.843--7||GB_GCA_003169835.1_protein.faa_PNAI01000026.1_45@PF00015_full_PFAM.494.665--5||GB_GCA_003486725.1_protein.faa_DNGD01000150.1_1@PF00015_full_PFAM.362.457--1||GB_GCA_009377445.1_protein.faa_WHUA01000001.1_496@PF00015_full_PFAM.370.548--1||GB_GCA_009377445.1_protein.faa_WHUA01000007.1_27@PF00015_full_PFAM.539.717--1||GB_GCA_009377535.1_protein.faa_WHTV01000001.1_152@PF00015_full_PFAM.378.561--4||GB_GCA_014873415.1_protein.faa_JADBCS010000014.1_122@PF00015_full_PFAM.368.545--1||GB_GCA_015485335.1_protein.faa_WFTT01000056.1_9@PF00015_full_PFAM.258.438--1||GB_GCA_015654615.1_protein.faa_JAATGN010000117.1_3@PF00015_full_PFAM.369.458--2||GB_GCA_016183985.1_protein.faa_JACPDN010000010.1_131@PF00015_full_PFAM.369.537--3||GB_GCA_016792585.1_protein.faa_JAEULB010000193.1_26@PF00015_full_PFAM.368.545--1||GB_GCA_016794075.1_protein.faa_JAEUKU010000339.1_8@PF00015_full_PFAM.372.544--1||GB_GCA_017305595.1_protein.faa_JAFKKL010000167.1_10@PF00015_full_PFAM.522.691--1||GB_GCA_017308135.1_protein.faa_JAFKFM010000015.1_49@PF00015_full_PFAM.504.673--5||GB_GCA_018698795.1_protein.faa_JABIPG010000134.1_7@PF00015_full_PFAM.200.373--1||GB_GCA_903858685.1_protein.faa_CAIOJR010000251.1_8@PF00015_full_PFAM.297.472--2||RS_GCF_000009985.1_protein.faa_NC_007626.1_3960@PF00015_full_PFAM.365.542--1||RS_GCF_000010725.1_protein.faa_NC_013859.1_317@PF00015_full_PFAM.369.539--1||RS_GCF_000342045.1_protein.faa_NZ_AONQ01000051.1_15@PF00015_full_PFAM.528.690--1||RS_GCF_000426505.1_protein.faa_NZ_KE384532.1_274@PF00015_full_PFAM.453.630--1||RS_GCF_000429625.1_protein.faa_NZ_AUCF01000006.1_96@PF00015_full_PFAM.256.421--1||RS_GCF_000429625.1_protein.faa_NZ_AUCF01000036.1_40@PF00015_full_PFAM.368.530--8||RS_GCF_000442515.1_protein.faa_NZ_AQPH01000019.1_7@PF00015_full_PFAM.536.700--1||RS_GCF_000620685.1_protein.faa_NZ_JIAS01000019.1_19@PF00015_full_PFAM.368.532--2||RS_GCF_001639105.2_protein.faa_NZ_CP015285.1_2657@PF00015_full_PFAM.367.537--1||RS_GCF_003116095.1_protein.faa_NZ_LGRA01000008.1_678@PF00015_full_PFAM.463.622--20||RS_GCF_003116095.1_protein.faa_NZ_LGRA01000018.1_419@PF00015_full_PFAM.371.533--1||RS_GCF_003116095.1_protein.faa_NZ_LGRA01000021.1_1268@PF00015_full_PFAM.366.534--15||RS_GCF_003116095.1_protein.faa_NZ_LGRA01000021.1_1799@PF00015_full_PFAM.366.533--1||RS_GCF_003119115.1_protein.faa_NZ_CP022364.1_1433@PF00015_full_PFAM.370.541--2||RS_GCF_003130795.1_protein.faa_NZ_CP029354.1_90@PF00015_full_PFAM.368.545--2||RS_GCF_003130795.1_protein.faa_NZ_CP029358.1_258@PF00015_full_PFAM.279.458--12||RS_GCF_003966125.1_protein.faa_NZ_RXMA01000025.1_50@PF00015_full_PFAM.551.729--1||RS_GCF_004923315.1_protein.faa_NZ_CP039646.1_382@PF00015_full_PFAM.369.542--1||RS_GCF_006483445.1_protein.faa_NZ_PPPT01000289.1_1@PF00015_full_PFAM.251.420--1||RS_GCF_007004665.1_protein.faa_NZ_ML660055.1_169@PF00015_full_PFAM.364.539--1||RS_GCF_008364825.1_protein.faa_NZ_VTTO01000002.1_231@PF00015_full_PFAM.367.539--47||RS_GCF_008364955.1_protein.faa_NZ_VTTN01000021.1_66@PF00015_full_PFAM.373.537--11||RS_GCF_008365375.1_protein.faa_NZ_QOKW01000003.1_94@PF00015_full_PFAM.372.539--1||RS_GCF_008728835.1_protein.faa_NZ_CP042582.1_4433@PF00015_full_PFAM.498.670--1||RS_GCF_008728855.1_protein.faa_NZ_CP042906.1_5227@PF00015_full_PFAM.365.540--1||RS_GCF_009766005.1_protein.faa_NZ_LMUK01000042.1_323@PF00015_full_PFAM.364.539--3||RS_GCF_011683915.1_protein.faa_NZ_JAAQPH010000028.1_5@PF00015_full_PFAM.378.554--3||RS_GCF_013423485.1_protein.faa_NZ_JABFFR010000003.1_48@PF00015_full_PFAM.369.536--1||RS_GCF_900230255.1_protein.faa_NZ_OCNJ01000023.1_5@PF00015_full_PFAM.478.648--1:scovhsp_avg=73.78602150537635:scovhsp_max=98.2:scovhsp_min=50.3:scovhsp_std=13.162851834247236:scovhsp_sum=13724.2:send_avg=137.41397849462365:send_max=172.0:send_min=52.0:send_std=24.27802071899535:send_sum=25559.0:sstart_avg=13.494623655913978:sstart_max=67.0:sstart_min=1.0:sstart_std=12.805086536566275:sstart_sum=2510.0])0.854:0.0162741[&&NHX:Sample_counter=rhizpot1--202||rhizpot2--22||rhizpot3--154||rhiztom1--153||rhiztom2--92||rhiztom3--75:Type_counter=GTDB--500||capture--698:besthit_avg=79.42812500000001:besthit_max=100.0:besthit_min=53.5:besthit_std=8.940639520394068:besthit_sum=17791.9:bitscore_avg=162.58794642857143:bitscore_max=243.0:bitscore_min=70.5:bitscore_std=32.47138356955065:bitscore_sum=36419.7:capture_class_counter=c__Acidobacteriae--2||c__Actinomycetia--56||c__Alphaproteobacteria--255||c__Armatimonadia--1||c__Bacilli--14||c__Chloroflexia--1||c__Clostridia--14||c__Desulfobacteria--2||c__Desulfobulbia--1||c__Desulfovibrionia--41||c__Desulfuromonadia--6||c__Eremiobacteria--1||c__Fibrobacteria--1||c__GWC2-55-46--1||c__Gammaproteobacteria--221||c__Gemmatimonadetes--3||c__Geothermincolia--1||c__Halobacteria--3||c__Holophagae--5||c__Krumholzibacteria--2||c__Limnocylindria--1||c__Mor1--2||c__Myxococcia--12||c__Phycisphaerae--3||c__Planctomycetia--1||c__Polyangia--8||c__SAR324--6||c__Spirochaetia--5||c__Syntrophomonadia--1||c__Thermoanaerobaculia--3||c__Thermoleophilia--1||c__Thermoplasmata--1||c__UBA1135--3||c__UBA6099--1||c__UBA7883--4||c__UBA9160--1||c__Vicinamibacteria--14:capture_domain_counter=d__Archaea--4||d__Bacteria--694:capture_family_counter=f__21-64-14--1||f__Acetobacteraceae--9||f__Aeromonadaceae--7||f__Amorphaceae--1||f__Anaeromyxobacteraceae--3||f__Ancalomicrobiaceae--3||f__Anoxybacillaceae--1||f__Azospirillaceae--15||f__Baltobacteraceae--1||f__Beijerinckiaceae--35||f__Bryobacteraceae--2||f__Burkholderiaceae--48||f__CAIOGM01--1||f__CSP1-4--1||f__Capsulimonadaceae--1||f__Casp-alpha2--1||f__Caulobacteraceae--22||f__Cellulomonadaceae--7||f__Cellvibrionaceae--2||f__Ch109--1||f__Chloroflexaceae--1||f__Chromatiaceae--4||f__Chromobacteriaceae--23||f__Competibacteraceae--2||f__DSWB01--1||f__Demequinaceae--1||f__Desulfobacteraceae--1||f__Desulfocapsaceae--1||f__Desulfomicrobiaceae--2||f__Desulfosarcinaceae--1||f__Desulfovibrionaceae--39||f__Devosiaceae--1||f__Dongiaceae--17||f__Egibacteraceae--1||f__Enterobacteriaceae--2||f__Exiguobacteraceae--1||f__GCA-002686595--2||f__GCA-2753255--6||f__GCF-013343005--1||f__GWC2-55-46--1||f__GWC2-71-9--1||f__Gallaecimonadaceae--1||f__Gallionellaceae--6||f__Gemmatimonadaceae--1||f__Geobacteraceae--1||f__Geodermatophilaceae--19||f__Gp7-AA8--3||f__Haliangiaceae--2||f__Haloarculaceae--1||f__Haloferacaceae--1||f__Halomonadaceae--2||f__Holophagaceae--5||f__JAACEH01--1||f__JAAXQG01--1||f__JACRLM01--4||f__JAFLCR01--15||f__Kineosporiaceae--1||f__Kordiimonadaceae--2||f__LZORAL124-64-63--2||f__Lachnospiraceae--6||f__Longimicrobiaceae--1||f__Magnetospirillaceae--13||f__Marinomonadaceae--1||f__Methanomassiliicoccaceae--1||f__Methylopilaceae--1||f__Micromonosporaceae--24||f__Myxococcaceae--8||f__Natrialbaceae--1||f__Nitriliruptoraceae--1||f__Nocardioidaceae--2||f__Oleiphilaceae--2||f__Oscillospiraceae--8||f__Paenibacillaceae--11||f__Polyangiaceae--6||f__Porticoccaceae--1||f__Pseudomonadaceae--93||f__Pseudopelobacteraceae--3||f__RBG-13-55-18--1||f__RFNS01--1||f__Reyranellaceae--1||f__Rhizobiaceae--25||f__Rhodanobacteraceae--1||f__Rhodobacteraceae--8||f__Rhodocyclaceae--9||f__Rhodospirillaceae--1||f__Rhodovibrionaceae--2||f__S140-43--2||f__SG8-4--1||f__SM23-33--1||f__SMYD01--2||f__Sedimenticolaceae--1||f__Solirubrobacteraceae--1||f__Sphingomonadaceae--22||f__Stappiaceae--2||f__Steroidobacteraceae--1||f__Succinivibrionaceae--1||f__Termitinemataceae--2||f__Thalassobaculaceae--3||f__Thioalkalivibrionaceae--1||f__Thiohalomonadaceae--2||f__Treponemataceae--1||f__Tumebacillaceae--1||f__UBA12059--1||f__UBA1268--1||f__UBA2386--1||f__UBA2999--1||f__UBA5070--1||f__UBA5297--1||f__UBA8932--1||f__UBA9160--1||f__UXAT02--1||f__Vibrionaceae--6||f__Vicinamibacteraceae--13||f__Wenzhouxiangellaceae--1||f__Xanthobacteraceae--54:capture_genus_counter=g__13-2-20CM-66-19--1||g__14-2--4||g__21-64-14--1||g__66-26--1||g__AG11--1||g__AG41--1||g__AWRV01--1||g__Actinoplanes--22||g__Actinotalea--4||g__Acuticoccus--1||g__Aeromonas--7||g__Afipia--1||g__Agrobacterium--1||g__Albitalea--1||g__Allochromatium--3||g__Allorhizobium--4||g__Anoxybacillus--1||g__Aquabacterium--3||g__Aquitalea--19||g__Aromatoleum--3||g__Aurantimonas--1||g__Aureimonas--1||g__Aureimonas_A--1||g__Azonexus--2||g__Azospirillum--12||g__BOG-931--4||g__BOG-944--1||g__BRH-c0--1||g__Blastococcus--13||g__Bog-375--1||g__Bosea--1||g__Bradyrhizobium--22||g__Burkholderia--18||g__CAINDZ01--2||g__CAIOGM01--1||g__Casp-alpha2--1||g__Catenuloplanes--1||g__Caulobacter--6||g__Cellulomonas--3||g__Ch109--1||g__Chloroflexus--1||g__Chromobacterium--3||g__Citreimonas--1||g__Cohnella--2||g__Corallococcus--2||g__Cronobacter--1||g__Curvibacter--1||g__DSWB01--1||g__Demequina--1||g__Denitratisoma--1||g__Desulfatitalea--1||g__Desulfobacterium_B--1||g__Desulfomicrobium--2||g__Desulfovibrio--2||g__Devosia--1||g__Dongia--1||g__Duganella--2||g__ER4--7||g__Enterovibrio--6||g__Erythrobacter--3||g__Eubacterium_F--1||g__Exiguobacterium--1||g__FEN-1143--5||g__Fen-1039--1||g__GCA-2686945--2||g__GCA-2753255--6||g__GWA2-54-12--1||g__Ga0077545--1||g__Gallaecimonas--1||g__Gemmobacter_B--2||g__Geodermatophilus--4||g__Geomonas--1||g__Geothrix--4||g__Halapricum--1||g__Halomonas--2||g__Halorubrum--1||g__Herbaspirillum--1||g__Holophaga--1||g__Imhoffiella--1||g__JAAXQG01--1||g__JAAYDY01--1||g__JAAYUR01--1||g__JABFXX01--2||g__JACPDH01--2||g__JACRCG01--2||g__JACRLM01--4||g__JADGNX01--1||g__JADKCZ01--3||g__JAEUJG01--1||g__JAFAYN01--1||g__JAFGEJ01--1||g__JAFLCR01--15||g__Janthinobacterium--3||g__Komagataeibacter--3||g__Kordiimonas--2||g__Lichenicola--5||g__Luteitalea--13||g__MESE01--1||g__Marinobacter--2||g__Marinomonas--1||g__Massilia--1||g__Methylobacterium--29||g__Modestobacter--2||g__Myxococcus--1||g__NIC37A-2--5||g__Natronorubrum--1||g__Nisaea--3||g__Niveispirillum--1||g__Nocardioides--2||g__Novosphingobium--1||g__Oricola--1||g__Oxalicibacterium--5||g__PALSA-1006--3||g__PLanc-01--1||g__PUKE01--1||g__Paenibacillus--2||g__Paenibacillus_A--6||g__Paenibacillus_O--1||g__Pannonibacter--1||g__Pantoea--1||g__Paraburkholderia--3||g__Pararhodospirillum--1||g__Paucibacter_A--1||g__Pelagimonas--1||g__Phaeospirillum--10||g__Phenylobacterium--16||g__Pinisolibacter--3||g__Plasticicumulans--2||g__Pseudaminobacter--2||g__Pseudoduganella--1||g__Pseudomonas_A--3||g__Pseudomonas_E--82||g__Pseudomonas_F--5||g__Pseudomonas_H--2||g__Pseudomonas_N--1||g__Pseudopelobacter--1||g__R-H-3--1||g__RFNS01--1||g__Reidiella--1||g__Reyranella--1||g__Rhizobium--11||g__Rhizobium_A--1||g__Rhodanobacter--1||g__Rhodobaculum--1||g__Rhodoplanes--23||g__Rhodovibrio--2||g__Roseococcus--1||g__Rubrivivax--2||g__S140-43--2||g__SG-bin9--1||g__SLDB01--1||g__SLIM01--1||g__SMYD01--2||g__SSA4--1||g__SURF-21--1||g__SYFR01--1||g__SYSU-D60009--16||g__Salinarimonas--5||g__Sideroxydans--3||g__Simiduia--2||g__Sinorhizobium--2||g__Skermanella--2||g__Solidesulfovibrio--36||g__Solirubrobacter--1||g__Sphingomicrobium--3||g__Sphingomonas--7||g__Sphingomonas_B--4||g__Sphingomonas_I--1||g__Sphingomonas_N--1||g__Spirilliplanes--1||g__Spiro-10--1||g__Stappia--1||g__Succinivibrio--1||g__Sulfitobacter_F--1||g__Sulfurivermis--2||g__Tardibacter--2||g__Tardiphaga--3||g__Telmatospirillum--3||g__Thalassobius--1||g__Thioalkalivibrio--1||g__Thiomonas--3||g__Tumebacillus--1||g__UBA10939--1||g__UBA2270--1||g__UBA2386--1||g__UBA2658--1||g__UBA2868--1||g__UBA4655--1||g__UBA5070--1||g__UBA6--1||g__UBA6814--1||g__UBA9160--1||g__Uliginosibacterium--1||g__Undibacterium--1||g__VFZE01--1||g__Velthaea--1||g__Vogesella--1||g__WHSN01--1||g__WNDY01--1||g__WQXQ01--2||g__Wenzhouxiangella--1||g__Zoogloea--1:capture_order_counter=o__21-64-14--1||o__Acetobacterales--9||o__Actinomycetales--9||o__Armatimonadales--1||o__Azospirillales--15||o__Bacillales--1||o__Baltobacterales--1||o__Bryobacterales--2||o__Burkholderiales--86||o__Caulobacterales--22||o__Ch66--1||o__Chloroflexales--1||o__Chromatiales--5||o__Competibacterales--2||o__Desulfobacterales--2||o__Desulfobulbales--1||o__Desulfovibrionales--41||o__Desulfuromonadales--1||o__Dongiales--17||o__Ectothiorhodospirales--1||o__Enterobacterales--17||o__Euzebyales--1||o__Exiguobacterales--1||o__FEN-1346--1||o__GCF-013343005--1||o__GWC2-55-46--1||o__Gemmatimonadales--2||o__Geobacterales--5||o__Geothermincolales--1||o__Gp7-AA8--3||o__Haliangiales--2||o__Halobacteriales--3||o__Holophagales--5||o__Kiloniellales--2||o__LZORAL124-64-63--2||o__Lachnospirales--6||o__Limnocylindrales--1||o__Longimicrobiales--1||o__Methanomassiliicoccales--1||o__Mycobacteriales--43||o__Myxococcales--12||o__Nitriliruptorales--1||o__Oscillospirales--8||o__Paenibacillales--11||o__Pirellulales--1||o__Polyangiales--6||o__Propionibacteriales--2||o__Pseudomonadales--101||o__Reyranellales--1||o__Rhizobiales--122||o__Rhodobacterales--8||o__Rhodospirillales--16||o__Rickettsiales--15||o__S140-43--2||o__SAR324--6||o__SM23-33--1||o__SMYD01--2||o__Sedimentisphaerales--1||o__Solirubrobacterales--1||o__Sphingomonadales--24||o__Steroidobacterales--1||o__Thalassobaculales--3||o__Thiohalomonadales--2||o__Treponematales--5||o__Tumebacillales--1||o__UBA1135--2||o__UBA2386--1||o__UBA5070--1||o__UBA6099--1||o__UBA7883--4||o__UBA9160--1||o__UBA9219--1||o__Vicinamibacterales--14||o__Xanthomonadales--2:capture_phylum_counter=p__Acidobacteriota--26||p__Actinobacteriota--58||p__Armatimonadota--1||p__Chloroflexota--2||p__Desulfobacterota--10||p__Desulfobacterota_I--41||p__Eremiobacterota--1||p__Fibrobacterota--1||p__Firmicutes--14||p__Firmicutes_A--14||p__Firmicutes_B--1||p__Gemmatimonadota--3||p__Halobacteriota--3||p__Krumholzibacteriota--2||p__Myxococcota--20||p__Myxococcota_A--1||p__Nitrospinota--4||p__Planctomycetota--7||p__Proteobacteria--476||p__SAR324--6||p__Spirochaetota--5||p__Thermoplasmatota--1||p__UBP15--1:capture_species_counter=s__13-2-20CM-66-19 sp018241505--1||s__14-2 sp000403315--2||s__14-2 sp910585395--1||s__14-2 sp910585625--1||s__21-64-14 sp002255365--1||s__66-26 sp001897745--1||s__AG11 sp003223455--1||s__AG41 sp003220975--1||s__AWRV01 sp000504185--1||s__Actinoplanes cyaneus--15||s__Actinoplanes durhamensis--1||s__Actinoplanes ferrugineus_A--2||s__Actinoplanes italicus--1||s__Actinoplanes liguriensis--1||s__Actinoplanes siamensis--1||s__Actinoplanes utahensis--1||s__Actinotalea sp012514545--4||s__Acuticoccus sp016411865--1||s__Aeromonas bivalvium--1||s__Aeromonas salmonicida--6||s__Afipia felis--1||s__Agrobacterium rubi--1||s__Albitalea sp005882155--1||s__Allochromatium palmeri--2||s__Allochromatium vinosum--1||s__Allorhizobium naphthalenivorans_A--1||s__Allorhizobium rosettiformans--1||s__Allorhizobium sp900176345--1||s__Allorhizobium sp900473805--1||s__Anoxybacillus thermarum--1||s__Aquabacterium sp001770725--1||s__Aquabacterium sp002339015--2||s__Aquitalea magnusonii--2||s__Aquitalea pelogenes--17||s__Aromatoleum sp001190925--3||s__Aurantimonas manganoxydans--1||s__Aureimonas sp001463765--1||s__Aureimonas_A endophytica--1||s__Azonexus sp002345845--1||s__Azonexus sp008933675--1||s__Azospirillum halopraeferens--1||s__Azospirillum humicireducens--1||s__Azospirillum lipoferum_B--2||s__Azospirillum oleiclasticum--1||s__Azospirillum picis--1||s__Azospirillum rugosum--1||s__Azospirillum sp003116015--1||s__Azospirillum sp003116035--2||s__Azospirillum sp003116065--2||s__BOG-931 sp003164375--4||s__BOG-944 sp003134215--1||s__BRH-c0 sp000961645--1||s__Blastococcus saxobsidens--12||s__Blastococcus saxobsidens_B--1||s__Bog-375 sp003142185--1||s__Bosea sp005502805--1||s__Bradyrhizobium diazoefficiens_A--1||s__Bradyrhizobium sp000239775--1||s__Bradyrhizobium sp000239795--13||s__Bradyrhizobium sp001556045--4||s__Bradyrhizobium sp013178945--1||s__Bradyrhizobium sp900115265--2||s__Burkholderia sp000687455--1||s__Burkholderia sp003854275--8||s__Burkholderia sp017104645--9||s__CAINDZ01 sp903912525--2||s__CAIOGM01 sp903902345--1||s__Casp-alpha2 sp016763915--1||s__Catenuloplanes japonicus--1||s__Caulobacter segnis--1||s__Caulobacter sp001556515--2||s__Caulobacter sp002742625--1||s__Caulobacter sp013181195--2||s__Cellulomonas biazotea--1||s__Cellulomonas persica--2||s__Ch109 sp013178275--1||s__Chloroflexus islandicus--1||s__Chromobacterium sphagni--1||s__Chromobacterium vaccinii_A--2||s__Citreimonas salinaria--1||s__Cohnella algarum--1||s__Cohnella nanjingensis--1||s__Corallococcus sp003612115--2||s__Cronobacter sakazakii--1||s__Curvibacter sp003987795--1||s__DSWB01 sp011368175--1||s__Demequina mangrovi--1||s__Denitratisoma sp007833355--1||s__Desulfatitalea sp016218685--1||s__Desulfobacterium_B sp016342325--1||s__Desulfomicrobium macestii--2||s__Desulfovibrio legallii--2||s__Devosia sp900110945--1||s__Dongia sp016794165--1||s__Duganella sp009857445--1||s__Duganella sp900109645--1||s__ER4 sp015068395--7||s__Enterovibrio sp004116385--6||s__Erythrobacter sp001515985--3||s__Eubacterium_F sp910584065--1||s__Exiguobacterium mexicanum--1||s__FEN-1143 sp003153055--5||s__Fen-1039 sp003158875--1||s__GCA-2686945 sp011524785--2||s__GCA-2753255 sp002753255--6||s__GWA2-54-12 sp905339405--1||s__Ga0077545 sp001464335--1||s__Gallaecimonas pentaromativorans--1||s__Gemmobacter_B sp000500915--2||s__Geodermatophilus amargosae--3||s__Geodermatophilus sp008124535--1||s__Geomonas sp000175115--1||s__Geothrix sp903873655--4||s__Halapricum sp017094525--1||s__Halomonas salina_B--2||s__Halorubrum californiense--1||s__Herbaspirillum sp004563925--1||s__Holophaga foetida--1||s__Imhoffiella purpurea--1||s__JAAXQG01 sp012974445--1||s__JAAYDY01 sp016935955--1||s__JAAYUR01 sp012517645--1||s__JABFXX01 sp016706545--2||s__JACPDH01 sp016184115--2||s__JACRCG01 sp001802125--1||s__JACRCG01 sp019162745--1||s__JACRLM01 sp016235255--4||s__JADGNX01 sp017883265--1||s__JADKCZ01 sp016718565--3||s__JAEUJG01 sp016794765--1||s__JAFAYN01 sp019240375--1||s__JAFGEJ01 sp016931655--1||s__JAFLCR01 sp017302755--15||s__Janthinobacterium sp003133225--1||s__Janthinobacterium sp900156175--1||s__Janthinobacterium violaceinigrum--1||s__Komagataeibacter melomenusus--3||s__Kordiimonas sp017640725--2||s__Lichenicola sp903844135--5||s__Luteitalea sp001464065--13||s__MESE01 sp001770855--1||s__Marinobacter maroccanus--1||s__Marinobacter sp005298175--1||s__Marinomonas ostreistagni--1||s__Massilia sp902506415--1||s__Methylobacterium aquaticum_C--1||s__Methylobacterium indicum--1||s__Methylobacterium sp001423085--1||s__Methylobacterium sp003201865--1||s__Methylobacterium sp006151805--1||s__Methylobacterium sp008806345--1||s__Methylobacterium sp014191355--2||s__Methylobacterium sp900103195--1||s__Methylobacterium sp900112625--15||s__Methylobacterium tarhaniae--5||s__Modestobacter caceresii--1||s__Modestobacter versicolor--1||s__Myxococcus xanthus_B--1||s__NIC37A-2 sp002085155--5||s__Natronorubrum aibiense--1||s__Nisaea sp014904705--3||s__Niveispirillum sp001296005--1||s__Nocardioides soli--1||s__Nocardioides sp001428825--1||s__Novosphingobium aerophilum--1||s__Oricola cellulosilytica--1||s__Oxalicibacterium flavum--2||s__Oxalicibacterium solurbis--3||s__PALSA-1006 sp004297065--3||s__PLanc-01 sp001603075--1||s__PUKE01 sp003553565--1||s__Paenibacillus barcinonensis--1||s__Paenibacillus panacisoli--1||s__Paenibacillus_A ihumii--1||s__Paenibacillus_A lutimineralis--1||s__Paenibacillus_A phaseoli--4||s__Paenibacillus_O sp012676905--1||s__Pannonibacter phragmitetus--1||s__Pantoea endophytica--1||s__Paraburkholderia lycopersici--1||s__Paraburkholderia phenazinium_B--1||s__Paraburkholderia sp013426895--1||s__Pararhodospirillum oryzae--1||s__Paucibacter_A sp003852425--1||s__Pelagimonas sp004804335--1||s__Phaeospirillum kuznetsovii--1||s__Phaeospirillum sp016195125--5||s__Phaeospirillum sp902729425--1||s__Phaeospirillum sp903853455--3||s__Phenylobacterium sp001557235--16||s__Pinisolibacter sp002298965--3||s__Plasticicumulans sp003962905--2||s__Pseudaminobacter soli--2||s__Pseudoduganella dura--1||s__Pseudomonas_A songnenensis--1||s__Pseudomonas_A sp003488145--2||s__Pseudomonas_E antarctica--1||s__Pseudomonas_E avellanae--1||s__Pseudomonas_E capeferrum--5||s__Pseudomonas_E capeferrum_A--2||s__Pseudomonas_E congelans--1||s__Pseudomonas_E cuatrocienegasensis--2||s__Pseudomonas_E cyclaminis--1||s__Pseudomonas_E extremaustralis--3||s__Pseudomonas_E fulgida--1||s__Pseudomonas_E fulva_B--1||s__Pseudomonas_E fuscovaginae_A--1||s__Pseudomonas_E gingeri_B--1||s__Pseudomonas_E khazarica--1||s__Pseudomonas_E koreensis_B--2||s__Pseudomonas_E marincola--1||s__Pseudomonas_E putida_G--25||s__Pseudomonas_E putida_J--1||s__Pseudomonas_E qingdaonensis--1||s__Pseudomonas_E quercus--1||s__Pseudomonas_E sichuanensis--1||s__Pseudomonas_E sp000282275--1||s__Pseudomonas_E sp000761545--1||s__Pseudomonas_E sp001297015--1||s__Pseudomonas_E sp001705835--1||s__Pseudomonas_E sp001945395--1||s__Pseudomonas_E sp001984065--4||s__Pseudomonas_E sp002113125--1||s__Pseudomonas_E sp002483005--1||s__Pseudomonas_E sp003013355--1||s__Pseudomonas_E sp003523465--1||s__Pseudomonas_E sp005508865--1||s__Pseudomonas_E sp005938045--1||s__Pseudomonas_E sp011752525--1||s__Pseudomonas_E sp012844475--1||s__Pseudomonas_E sp012985465--1||s__Pseudomonas_E sp013386825--1||s__Pseudomonas_E sp016650815--1||s__Pseudomonas_E sp019139535--2||s__Pseudomonas_E sp900475325--1||s__Pseudomonas_E sp900585815--1||s__Pseudomonas_E sp900589395--1||s__Pseudomonas_E sp902506535--1||s__Pseudomonas_E sp903970465--1||s__Pseudomonas_E viridiflava_B--1||s__Pseudomonas_E yamanorum--1||s__Pseudomonas_F resinovorans_A--5||s__Pseudomonas_H flexibilis--2||s__Pseudomonas_N azotifigens--1||s__Pseudopelobacter propionicus--1||s__R-H-3 sp002198675--1||s__RFNS01 sp009927055--1||s__Reidiella endopervernicosa--1||s__Reyranella aerosaccus_B--1||s__Rhizobium anhuiense--1||s__Rhizobium ecuadorense--2||s__Rhizobium esperanzae_A--1||s__Rhizobium leguminosarum_D--1||s__Rhizobium leguminosarum_J--1||s__Rhizobium leguminosarum_K--1||s__Rhizobium sp003627795--1||s__Rhizobium sp012641405--1||s__Rhizobium sp900467745--1||s__Rhizobium tropici_A--1||s__Rhizobium_A sp018760785--1||s__Rhodanobacter sp014205795--1||s__Rhodobaculum sp002967695--1||s__Rhodoplanes elegans--23||s__Rhodovibrio sodomensis--2||s__Roseococcus flocculans--1||s__Rubrivivax sp016790395--1||s__Rubrivivax sp017302505--1||s__S140-43 sp015491615--2||s__SG-bin9 sp002083525--1||s__SLDB01 sp007125475--1||s__SLIM01 sp011390365--1||s__SMYD01 sp004356015--2||s__SSA4 sp016712375--1||s__SURF-21 sp016931915--1||s__SYFR01 sp005800325--1||s__SYSU-D60009 sp013822765--6||s__SYSU-D60009 sp016794075--10||s__Salinarimonas rosea--5||s__Sideroxydans sp003445795--3||s__Simiduia aestuariiviva--2||s__Sinorhizobium aridi--1||s__Sinorhizobium kostiense--1||s__Skermanella aerolata--2||s__Solidesulfovibrio magneticus_A--35||s__Solidesulfovibrio magneticus_B--1||s__Solirubrobacter pauli--1||s__Sphingomicrobium sp902806265--3||s__Sphingomonas insulae--3||s__Sphingomonas kyeonggiensis--1||s__Sphingomonas melonis_A--1||s__Sphingomonas sp001421245--1||s__Sphingomonas sp001421715--1||s__Sphingomonas_B sp002291855--4||s__Sphingomonas_I sp003248515--1||s__Sphingomonas_N sp000333335--1||s__Spirilliplanes yamanashiensis--1||s__Spiro-10 sp003252395--1||s__Stappia sp003610575--1||s__Succinivibrio sp900770725--1||s__Sulfitobacter_F sp017592335--1||s__Sulfurivermis sp002376325--2||s__Tardibacter chloracetimidivorans--2||s__Tardiphaga robiniae--1||s__Tardiphaga sp018279705--2||s__Telmatospirillum sp009712185--3||s__Thalassobius aquimarinus--1||s__Thioalkalivibrio sp000377345--1||s__Thiomonas sp000377645--3||s__Tumebacillus permanentifrigoris--1||s__UBA10939 sp002408385--1||s__UBA2270 sp903891045--1||s__UBA2386 sp005776475--1||s__UBA2658 sp012719035--1||s__UBA2868 sp017620055--1||s__UBA4655 sp002405515--1||s__UBA5070 sp016699655--1||s__UBA6 sp002508545--1||s__UBA6814 sp002452635--1||s__UBA9160 sp003520425--1||s__Uliginosibacterium sp016718265--1||s__Undibacterium sp014284115--1||s__VFZE01 sp016871315--1||s__Velthaea versatilis--1||s__Vogesella indigofera--1||s__WHSN01 sp902826465--1||s__WNDY01 sp009914555--1||s__WQXQ01 sp009778155--2||s__Wenzhouxiangella sp003565625--1||s__Zoogloea sp017309145--1:evalue_avg=7.579434834473642e-20:evalue_max=1.09e-17:evalue_min=1.03e-82:evalue_std=8.300600195405702e-19:evalue_sum=1.6977934029220956e-17:gapopen_avg=0.17410714285714285:gapopen_max=2.0:gapopen_min=0.0:gapopen_std=0.4139377860392582:gapopen_sum=39.0:gtdb_class_counter=c__Actinomycetia--1||c__Alphaproteobacteria--489||c__Clostridia--1||c__Desulfobacteria--3||c__Gammaproteobacteria--3||c__UBA4055--2||c__Zetaproteobacteria--1:gtdb_domain_counter=d__Bacteria--500:gtdb_family_counter=f__33-17--1||f__Acetobacteraceae--9||f__Afifellaceae--1||f__Ancalomicrobiaceae--1||f__Azospirillaceae--121||f__Beijerinckiaceae--2||f__CAIWAD01--2||f__CGMCC-115125--1||f__Casp-alpha2--16||f__Caulobacteraceae--8||f__Cellulomonadaceae--1||f__Cohaesibacteraceae--4||f__Competibacteraceae--1||f__DSM-21159--3||f__Desulfobacteraceae--1||f__Desulfolunaceae--2||f__Dongiaceae--4||f__Elsteraceae--4||f__Emcibacteraceae--12||f__GCA-2696645--15||f__GCA-2720935--2||f__GCA-2731375--1||f__Hyphomonadaceae--7||f__Inquilinaceae--1||f__J153--1||f__JACAEB01--1||f__JAHDSF01--1||f__Kiloniellaceae--9||f__Kordiimonadaceae--3||f__Lachnospiraceae--1||f__Magnetospirillaceae--32||f__Magnetovibrionaceae--1||f__Maricaulaceae--7||f__Mariprofundaceae--1||f__Micavibrionaceae--8||f__Micropepsaceae--1||f__Oceanibaculaceae--4||f__Parvibaculaceae--1||f__Phreatobacteraceae--5||f__Pleomorphomonadaceae--8||f__Porticoccaceae--2||f__RFNS01--1||f__Rhodospirillaceae--47||f__Rhodothalassiaceae--1||f__Rhodovibrionaceae--7||f__SHVZ01--1||f__SZUA-500--6||f__Sneathiellaceae--32||f__Stappiaceae--5||f__TH1-2--3||f__TMED2--1||f__Terasakiellaceae--31||f__Thalassobaculaceae--11||f__Thalassospiraceae--12||f__Tistrellaceae--4||f__UBA11222--1||f__UBA11393--1||f__UBA2562--1||f__UBA2966--1||f__UBA8366--3||f__UBA9219--2||f__VGEU01--1||f__Xanthobacteraceae--22:gtdb_genus_counter=g__33-17--1||g__50-400-T64--2||g__69-11--1||g__Aestuariispira--4||g__Afifella--1||g__Algihabitans--2||g__Alpha-05--13||g__Azospirillum--109||g__BOG-908--1||g__BOG-933--2||g__BRH-c57--2||g__Bradyrhizobium--18||g__Butyrivibrio--1||g__CAIMFV01--3||g__CAIQVS01--1||g__CAIRTN01--1||g__CAIWAD01--2||g__CAIXLI01--1||g__CAIYCT01--1||g__CAIZEE01--1||g__Caenispirillum--3||g__Caulobacter--3||g__Chthonobacter--1||g__Cohaesibacter--4||g__Curvivirga--2||g__Denitrobaculum--2||g__Desertibacter--1||g__Desulfamplus--1||g__Desulfoluna--2||g__Dongia--1||g__Elstera--3||g__GCA-2690215--1||g__GCA-2696645--3||g__GCA-2731375--1||g__GCA-2753275--1||g__Hartmannibacter--1||g__Hirschia--1||g__Hwanghaeella--4||g__Insolitispirillum--4||g__J153--1||g__JABDIP01--1||g__JABIRP01--2||g__JABJGO01--3||g__JABJOR01--7||g__JABMNR01--1||g__JACAEB01--1||g__JACRFY01--1||g__JAEULV01--1||g__JAGOTX01--1||g__JAHDSF01--1||g__Jonesia--1||g__Kiloniella--3||g__Kordiimonas--3||g__Limimonas--1||g__Magnetospirillum--10||g__Magnetovibrio--1||g__Marivibrio--1||g__Mongoliimonas--1||g__Nisaea--7||g__Nitrospirillum--3||g__Novispirillum--11||g__Oceanibaculum--4||g__Oharaeibacter--1||g__P52-10--1||g__Paracraurococcus--2||g__Pararhodospirillum--5||g__Paremcibacter--11||g__Parvibaculum--1||g__Pelagibius--2||g__Phaeospirillum--6||g__Phenylobacterium--2||g__Phreatobacter--5||g__Plasticicumulans--1||g__Pleomorphomonas--4||g__Ponticaulis--6||g__Pseudovibrio--1||g__Pyruvatibacter--1||g__RI-112--1||g__RI-461--1||g__RZZS01--2||g__Rhabdaerophilum--2||g__Rhizomicrobium--1||g__Rhodopila--1||g__Rhodospira--6||g__Rhodospirillum--2||g__Rhodothalassium--1||g__Rhodovibrio--5||g__Robiginitomaculum_B--7||g__Roseibium--4||g__Roseomonas--1||g__Roseomonas_A--1||g__Roseospirillum--1||g__SHVZ01--1||g__SKZV01--1||g__SPJV01--1||g__SYSU-D60009--3||g__SZUA-500--6||g__SZUA-601--2||g__Skermanella--5||g__Sneathiella--32||g__TMED2--1||g__TMED27--1||g__Tardiphaga--2||g__Telmatospirillum--14||g__Terasakiella--31||g__Thalassobaculum--1||g__Thalassospira--12||g__Tistlia--1||g__Tistrella--4||g__UBA11222--1||g__UBA1479--1||g__UBA1672--3||g__UBA1942--3||g__UBA2562--1||g__UBA2638--1||g__UBA2705--1||g__UBA4441--1||g__UBA4479--5||g__UBA6159--1||g__UBA6544--2||g__VGEU01--1||g__WHTV01--2||g__WHUA01--1||g__Z2-YC6860--1:gtdb_order_counter=o__Acetobacterales--9||o__Actinomycetales--1||o__Azospirillales--121||o__CAIWAD01--2||o__Caulobacterales--25||o__Competibacterales--1||o__DSM-16000--1||o__Desulfobacterales--3||o__Dongiales--4||o__Elsterales--4||o__GCA-2731375--1||o__JACAEB01--1||o__Kiloniellales--20||o__Lachnospirales--1||o__MPNO01--1||o__Mariprofundales--1||o__Micavibrionales--10||o__Micropepsales--1||o__Oceanibaculales--4||o__Paracaedibacterales--1||o__Parvibaculales--2||o__Pseudomonadales--2||o__RF32--6||o__Rhizobiales--48||o__Rhodospirillales--140||o__Rickettsiales--1||o__SHVZ01--1||o__Sneathiellales--32||o__Sphingomonadales--16||o__TMED2--1||o__Thalassobaculales--11||o__Tistrellales--4||o__UBA11222--1||o__UBA2562--1||o__UBA2966--1||o__UBA8366--18||o__UBA9219--3:gtdb_phylum_counter=p__Actinobacteriota--1||p__Delongbacteria--2||p__Desulfobacterota--3||p__Firmicutes_A--1||p__Proteobacteria--493:gtdb_species_counter=s__33-17 sp001897445--1||s__50-400-T64 sp002162755--1||s__50-400-T64 sp002746135--1||s__69-11 sp001898425--1||s__Aestuariispira insulae--4||s__Afifella pfennigii--1||s__Algihabitans albus--1||s__Algihabitans sp006969625--1||s__Alpha-05 sp001603335--2||s__Alpha-05 sp002307145--2||s__Alpha-05 sp003246625--3||s__Alpha-05 sp003250275--2||s__Alpha-05 sp016937315--2||s__Alpha-05 sp900079695--2||s__Azospirillum agricola--2||s__Azospirillum baldaniorum--3||s__Azospirillum brasilense--4||s__Azospirillum brasilense_A--3||s__Azospirillum brasilense_B--5||s__Azospirillum brasilense_C--3||s__Azospirillum brasilense_D--3||s__Azospirillum brasilense_E--3||s__Azospirillum griseum--3||s__Azospirillum halopraeferens--4||s__Azospirillum humicireducens--1||s__Azospirillum lipoferum--4||s__Azospirillum lipoferum_B--4||s__Azospirillum lipoferum_C--3||s__Azospirillum melinis--3||s__Azospirillum oleiclasticum--5||s__Azospirillum oryzae--1||s__Azospirillum oryzae_A--2||s__Azospirillum picis--2||s__Azospirillum ramasamyi--2||s__Azospirillum rugosum--2||s__Azospirillum sp003115975--4||s__Azospirillum sp003116015--2||s__Azospirillum sp003116035--3||s__Azospirillum sp003116065--3||s__Azospirillum sp003116095--6||s__Azospirillum sp003119115--5||s__Azospirillum sp003590795--2||s__Azospirillum sp008364825--3||s__Azospirillum sp008365375--3||s__Azospirillum sp014192915--4||s__Azospirillum sp016595245--2||s__Azospirillum sp017356015--1||s__Azospirillum thermophilum--5||s__Azospirillum thiophilum--4||s__BOG-908 sp003133065--1||s__BOG-933 sp903920145--1||s__BOG-933 sp903927615--1||s__BRH-c57 sp000961745--2||s__Bradyrhizobium centrolobii--1||s__Bradyrhizobium guangdongense--1||s__Bradyrhizobium icense--1||s__Bradyrhizobium ivorense--1||s__Bradyrhizobium liaoningense_C--1||s__Bradyrhizobium macuxiense_A--1||s__Bradyrhizobium mercantei--1||s__Bradyrhizobium nanningense--1||s__Bradyrhizobium neotropicale--1||s__Bradyrhizobium nitroreducens--1||s__Bradyrhizobium oligotrophicum--1||s__Bradyrhizobium septentrionale--1||s__Bradyrhizobium sp000239815--1||s__Bradyrhizobium sp001908235--1||s__Bradyrhizobium sp002531575--1||s__Bradyrhizobium sp002532045--1||s__Bradyrhizobium sp016219575--1||s__Bradyrhizobium sp018449695--1||s__Butyrivibrio sp017446125--1||s__CAIMFV01 sp903851655--1||s__CAIMFV01 sp903858685--1||s__CAIMFV01 sp903884425--1||s__CAIQVS01 sp903875345--1||s__CAIRTN01 sp903881515--1||s__CAIWAD01 sp903910645--2||s__CAIXLI01 sp903824505--1||s__CAIYCT01 sp903924765--1||s__CAIZEE01 sp903931835--1||s__Caenispirillum bisanense--1||s__Caenispirillum salinarum--2||s__Caulobacter henricii--1||s__Caulobacter sp003060965--1||s__Caulobacter vibrioides--1||s__Chthonobacter albigriseus--1||s__Cohaesibacter celericrescens--1||s__Cohaesibacter haloalkalitolerans--2||s__Cohaesibacter marisflavi--1||s__Curvivirga aplysinae--2||s__Denitrobaculum tricleocarpae--2||s__Desertibacter sp017355985--1||s__Desulfamplus sp015231395--1||s__Desulfoluna butyratoxydans--1||s__Desulfoluna spongiiphila--1||s__Dongia sp016183985--1||s__Elstera cyanobacteriorum--1||s__Elstera litoralis--1||s__Elstera sp013298565--1||s__GCA-2690215 sp002690215--1||s__GCA-2696645 sp012926505--1||s__GCA-2696645 sp017792345--2||s__GCA-2731375 sp018667855--1||s__GCA-2753275 sp002753275--1||s__Hartmannibacter diazotrophicus--1||s__Hirschia baltica--1||s__Hwanghaeella grinnelliae--4||s__Insolitispirillum peregrinum--4||s__J153 sp003693905--1||s__JABDIP01 sp013003675--1||s__JABIRP01 sp018699735--2||s__JABJGO01 sp018662225--3||s__JABJOR01 sp018664265--7||s__JABMNR01 sp013203465--1||s__JACAEB01 sp013389075--1||s__JACRFY01 sp016212565--1||s__JAEULV01 sp016793065--1||s__JAGOTX01 sp018061565--1||s__JAHDSF01 sp018432935--1||s__Jonesia quinghaiensis--1||s__Kiloniella laminaria--2||s__Kiloniella litopenaei--1||s__Kordiimonas sp006226495--1||s__Kordiimonas sp017640725--2||s__Limimonas halophila--1||s__Magnetospirillum gryphiswaldense--1||s__Magnetospirillum moscoviense--1||s__Magnetospirillum sp001898825--1||s__Magnetospirillum sp002435715--1||s__Magnetospirillum sp006218045--1||s__Magnetospirillum sp014379805--1||s__Magnetospirillum sp014380005--2||s__Magnetospirillum sp018224925--1||s__Magnetospirillum sp902729435--1||s__Magnetovibrio sp016763895--1||s__Marivibrio halodurans--1||s__Mongoliimonas rhizosphaerae--1||s__Nisaea denitrificans--2||s__Nisaea nitritireducens--1||s__Nisaea sp014904705--2||s__Nisaea sp017640745--2||s__Nitrospirillum amazonense--1||s__Nitrospirillum amazonense_B--1||s__Nitrospirillum sp000333275--1||s__Novispirillum itersonii--5||s__Novispirillum itersonii_A--6||s__Oceanibaculum indicum--1||s__Oceanibaculum nanhaiense--1||s__Oceanibaculum pacificum--1||s__Oceanibaculum sp018823745--1||s__Oharaeibacter diazotrophicus--1||s__P52-10 sp000516555--1||s__Paracraurococcus sp004343615--1||s__Paracraurococcus sp013112485--1||s__Pararhodospirillum oryzae--3||s__Pararhodospirillum photometricum--2||s__Paremcibacter congregatus--1||s__Paremcibacter sp002401455--2||s__Paremcibacter sp002749135--2||s__Paremcibacter sp011051815--1||s__Paremcibacter sp013152615--1||s__Paremcibacter sp013152755--2||s__Paremcibacter sp016764855--1||s__Paremcibacter sp016765435--1||s__Parvibaculum sp903889655--1||s__Pelagibius litoralis--1||s__Pelagibius sp001657395--1||s__Phaeospirillum fulvum_B--1||s__Phaeospirillum kuznetsovii--1||s__Phaeospirillum marisnigri--1||s__Phaeospirillum sp016195125--1||s__Phaeospirillum sp903853455--1||s__Phaeospirillum sp903901915--1||s__Phenylobacterium sp903930545--2||s__Phreatobacter cathodiphilus--1||s__Phreatobacter oligotrophus--1||s__Phreatobacter sp001464235--1||s__Phreatobacter sp005160265--2||s__Plasticicumulans sp003962905--1||s__Pleomorphomonas carboxyditropha--1||s__Pleomorphomonas diazotrophica--1||s__Pleomorphomonas sp004366315--2||s__Ponticaulis koreensis--1||s__Ponticaulis sp002338565--1||s__Ponticaulis sp002692725--1||s__Ponticaulis sp002699325--1||s__Ponticaulis sp002701295--1||s__Ponticaulis sp002723155--1||s__Pseudovibrio stylochi--1||s__Pyruvatibacter mobilis--1||s__RI-112 sp016124535--1||s__RI-461 sp016124955--1||s__RZZS01 sp009929775--2||s__Rhabdaerophilum sp002256205--1||s__Rhabdaerophilum sp002928875--1||s__Rhizomicrobium sp018241025--1||s__Rhodopila sp009765975--1||s__Rhodospira marina--3||s__Rhodospira navarrensis--2||s__Rhodospira trueperi--1||s__Rhodospirillum rubrum--2||s__Rhodothalassium salexigens--1||s__Rhodovibrio salinarum--1||s__Rhodovibrio sodomensis--4||s__Robiginitomaculum_B sp002733485--1||s__Robiginitomaculum_B sp002733495--1||s__Robiginitomaculum_B sp002733735--1||s__Robiginitomaculum_B sp002733805--1||s__Robiginitomaculum_B sp015485155--1||s__Robiginitomaculum_B sp015485335--1||s__Robiginitomaculum_B sp016763315--1||s__Roseibium aestuarii--1||s__Roseibium sediminis--1||s__Roseibium sp000148725--1||s__Roseibium suaedae--1||s__Roseomonas sp015223225--1||s__Roseomonas_A stagni--1||s__Roseospirillum parvum--1||s__SHVZ01 sp009694025--1||s__SKZV01 sp007127165--1||s__SPJV01 sp006844765--1||s__SYSU-D60009 sp003574735--1||s__SYSU-D60009 sp013822765--1||s__SYSU-D60009 sp016794075--1||s__SZUA-500 sp003252195--6||s__SZUA-601 sp003250865--2||s__Skermanella aerolata--1||s__Skermanella mucosa--1||s__Skermanella pratensis--1||s__Skermanella rosea--1||s__Skermanella sp016653635--1||s__Sneathiella aquimaris--3||s__Sneathiella chinensis--3||s__Sneathiella chungangensis--1||s__Sneathiella glossodoripedis--2||s__Sneathiella limimaris--1||s__Sneathiella sp002163135--3||s__Sneathiella sp002428885--4||s__Sneathiella sp002694385--1||s__Sneathiella sp002706985--1||s__Sneathiella sp002732675--1||s__Sneathiella sp006226265--2||s__Sneathiella sp015143595--3||s__Sneathiella sp016764355--1||s__Sneathiella sp016765515--2||s__Sneathiella sp017643685--4||s__TMED2 sp019192455--1||s__TMED27 sp009995045--1||s__Tardiphaga sp018279705--1||s__Tardiphaga sp900114605--1||s__Telmatospirillum siberiense--3||s__Telmatospirillum sp009712185--6||s__Telmatospirillum sp013349735--1||s__Telmatospirillum sp015654615--3||s__Telmatospirillum sp903858635--1||s__Terasakiella brassicae--4||s__Terasakiella magnetica_A--4||s__Terasakiella pusilla--5||s__Terasakiella sp004564135--5||s__Terasakiella sp013373205--6||s__Terasakiella sp013373265--7||s__Thalassobaculum litoreum--1||s__Thalassospira alkalitolerans--1||s__Thalassospira indica--1||s__Thalassospira marina--1||s__Thalassospira mesophila--1||s__Thalassospira profundimaris--1||s__Thalassospira profundimaris_B--1||s__Thalassospira profundimaris_D--1||s__Thalassospira sp000948415--1||s__Thalassospira sp001907695--2||s__Thalassospira sp002115825--1||s__Thalassospira sp002709775--1||s__Tistlia consotensis--1||s__Tistrella bauzanensis--1||s__Tistrella mobilis--3||s__UBA11222 sp003454415--1||s__UBA1479 sp002781745--1||s__UBA1672 sp002401695--1||s__UBA1672 sp002401965--1||s__UBA1672 sp002747015--1||s__UBA1942 sp002336965--1||s__UBA1942 sp002337085--1||s__UBA1942 sp009773395--1||s__UBA2562 sp002340345--1||s__UBA2638 sp002359735--1||s__UBA2705 sp002690045--1||s__UBA4441 sp016763335--1||s__UBA4479 sp017640505--3||s__UBA4479 sp017644185--1||s__UBA4479 sp017857825--1||s__UBA6159 sp002422345--1||s__UBA6544 sp002716125--1||s__UBA6544 sp018665505--1||s__VGEU01 sp016869145--1||s__WHTV01 sp009377535--1||s__WHTV01 sp014925385--1||s__WHUA01 sp009377445--1||s__Z2-YC6860 sp003169835--1:heptad_counter=MCP-24H--1||MCP-38H--1191||MCP-42H--3||MCP-44H--1||MCP-58H--1||MCP-64H--1:lbd_counter=:lca_tree=c__Alphaproteobacteria:length_avg=123.23660714285714:length_max=162.0:length_min=43.0:length_std=26.277960536570625:length_sum=27605.0:mismatch_avg=25.584821428571427:mismatch_max=74.0:mismatch_min=0.0:mismatch_std=13.457854557667188:mismatch_sum=5731.0:name=N799598:qcovhsp_avg=98.82410714285713:qcovhsp_max=100.0:qcovhsp_min=95.1:qcovhsp_std=1.3115386873360788:qcovhsp_sum=22136.6:qend_avg=124.0:qend_max=167.0:qend_min=43.0:qend_std=26.47157710864304:qend_sum=27776.0:qstart_avg=1.9241071428571428:qstart_max=7.0:qstart_min=1.0:qstart_std=1.4042054412386944:qstart_sum=431.0:ref_name_counter=GB_GCA_000518365.1_protein.faa_JADL01000002.1_741@PF00015_full_PFAM.504.684--1||GB_GCA_002256345.1_protein.faa_NKIY01000010.1_3@PF00015_full_PFAM.370.547--1||GB_GCA_002733495.1_protein.faa_NVVV01000044.1_24@PF00015_full_PFAM.258.440--5||GB_GCA_003140315.1_protein.faa_PLJS01000007.1_11@PF00015_full_PFAM.668.843--7||GB_GCA_003169835.1_protein.faa_PNAI01000026.1_45@PF00015_full_PFAM.494.665--5||GB_GCA_003486725.1_protein.faa_DNGD01000150.1_1@PF00015_full_PFAM.362.457--1||GB_GCA_003574735.1_protein.faa_QORW01000002.1_83@PF00015_full_PFAM.374.534--4||GB_GCA_009377445.1_protein.faa_WHUA01000001.1_496@PF00015_full_PFAM.370.548--1||GB_GCA_009377445.1_protein.faa_WHUA01000007.1_27@PF00015_full_PFAM.539.717--1||GB_GCA_009377535.1_protein.faa_WHTV01000001.1_152@PF00015_full_PFAM.378.561--4||GB_GCA_013822765.1_protein.faa_PNKY01000004.1_303@PF00015_full_PFAM.373.538--2||GB_GCA_014873415.1_protein.faa_JADBCS010000014.1_122@PF00015_full_PFAM.368.545--1||GB_GCA_015485335.1_protein.faa_WFTT01000056.1_9@PF00015_full_PFAM.258.438--1||GB_GCA_015654615.1_protein.faa_JAATGN010000117.1_3@PF00015_full_PFAM.369.458--2||GB_GCA_016183985.1_protein.faa_JACPDN010000010.1_131@PF00015_full_PFAM.369.537--3||GB_GCA_016711265.1_protein.faa_JADJTI010000005.1_136@PF00015_full_PFAM.207.428--1||GB_GCA_016792585.1_protein.faa_JAEULB010000193.1_26@PF00015_full_PFAM.368.545--1||GB_GCA_016794075.1_protein.faa_JAEUKU010000308.1_14@PF00015_full_PFAM.374.547--4||GB_GCA_016794075.1_protein.faa_JAEUKU010000339.1_8@PF00015_full_PFAM.372.544--1||GB_GCA_017305595.1_protein.faa_JAFKKL010000167.1_10@PF00015_full_PFAM.522.691--1||GB_GCA_017308135.1_protein.faa_JAFKFM010000015.1_49@PF00015_full_PFAM.504.673--5||GB_GCA_018698795.1_protein.faa_JABIPG010000134.1_7@PF00015_full_PFAM.200.373--1||GB_GCA_903858685.1_protein.faa_CAIOJR010000251.1_8@PF00015_full_PFAM.297.472--2||GB_GCA_903873945.1_protein.faa_CAIQQM010000286.1_10@PF00015_full_PFAM.602.783--1||RS_GCF_000009985.1_protein.faa_NC_007626.1_3960@PF00015_full_PFAM.365.542--1||RS_GCF_000010725.1_protein.faa_NC_013859.1_317@PF00015_full_PFAM.369.539--1||RS_GCF_000342045.1_protein.faa_NZ_AONQ01000051.1_15@PF00015_full_PFAM.528.690--1||RS_GCF_000426505.1_protein.faa_NZ_KE384532.1_274@PF00015_full_PFAM.453.630--1||RS_GCF_000429625.1_protein.faa_NZ_AUCF01000006.1_96@PF00015_full_PFAM.256.421--1||RS_GCF_000429625.1_protein.faa_NZ_AUCF01000036.1_40@PF00015_full_PFAM.368.530--8||RS_GCF_000442515.1_protein.faa_NZ_AQPH01000019.1_7@PF00015_full_PFAM.536.700--1||RS_GCF_000472925.1_protein.faa_NZ_AXAS01000001.1_222@PF00015_full_PFAM.517.688--1||RS_GCF_000620685.1_protein.faa_NZ_JIAS01000019.1_19@PF00015_full_PFAM.368.532--2||RS_GCF_000936425.1_protein.faa_NZ_AVFK01000008.1_104@PF00015_full_PFAM.232.514--9||RS_GCF_001440415.1_protein.faa_NZ_LLYA01000001.1_57@PF00015_full_PFAM.504.610--1||RS_GCF_001639105.2_protein.faa_NZ_CP015285.1_2657@PF00015_full_PFAM.367.537--1||RS_GCF_001641635.1_protein.faa_NZ_LUUB01000078.1_134@PF00015_full_PFAM.473.654--1||RS_GCF_002266465.2_protein.faa_NZ_CP029427.1_3903@PF00015_full_PFAM.247.416--2||RS_GCF_003116095.1_protein.faa_NZ_LGRA01000008.1_678@PF00015_full_PFAM.463.622--20||RS_GCF_003116095.1_protein.faa_NZ_LGRA01000018.1_419@PF00015_full_PFAM.371.533--1||RS_GCF_003116095.1_protein.faa_NZ_LGRA01000021.1_1268@PF00015_full_PFAM.366.534--15||RS_GCF_003116095.1_protein.faa_NZ_LGRA01000021.1_1799@PF00015_full_PFAM.366.533--1||RS_GCF_003119115.1_protein.faa_NZ_CP022364.1_1433@PF00015_full_PFAM.370.541--2||RS_GCF_003130795.1_protein.faa_NZ_CP029354.1_90@PF00015_full_PFAM.368.545--2||RS_GCF_003130795.1_protein.faa_NZ_CP029358.1_258@PF00015_full_PFAM.279.458--12||RS_GCF_003966125.1_protein.faa_NZ_RXMA01000025.1_50@PF00015_full_PFAM.551.729--1||RS_GCF_004114935.1_protein.faa_NZ_CP022221.1_6337@PF00015_full_PFAM.245.321--1||RS_GCF_004923315.1_protein.faa_NZ_CP039646.1_382@PF00015_full_PFAM.369.542--1||RS_GCF_006483445.1_protein.faa_NZ_PPPT01000289.1_1@PF00015_full_PFAM.251.420--1||RS_GCF_007004665.1_protein.faa_NZ_ML660055.1_169@PF00015_full_PFAM.364.539--1||RS_GCF_008364825.1_protein.faa_NZ_VTTO01000002.1_231@PF00015_full_PFAM.367.539--47||RS_GCF_008364955.1_protein.faa_NZ_VTTN01000021.1_66@PF00015_full_PFAM.373.537--11||RS_GCF_008365375.1_protein.faa_NZ_QOKW01000003.1_94@PF00015_full_PFAM.372.539--1||RS_GCF_008728835.1_protein.faa_NZ_CP042582.1_4433@PF00015_full_PFAM.498.670--1||RS_GCF_008728855.1_protein.faa_NZ_CP042906.1_5227@PF00015_full_PFAM.365.540--1||RS_GCF_008843145.1_protein.faa_NZ_CP030265.1_2941@PF00015_full_PFAM.343.510--3||RS_GCF_009766005.1_protein.faa_NZ_LMUK01000042.1_323@PF00015_full_PFAM.364.539--3||RS_GCF_011683915.1_protein.faa_NZ_JAAQPH010000028.1_5@PF00015_full_PFAM.378.554--3||RS_GCF_011777495.1_protein.faa_NZ_JAATJS010000001.1_26@PF00015_full_PFAM.248.431--1||RS_GCF_013423485.1_protein.faa_NZ_JABFFR010000003.1_48@PF00015_full_PFAM.369.536--1||RS_GCF_016595245.1_protein.faa_NZ_JAENHM010000059.1_46@PF00015_full_PFAM.390.550--5||RS_GCF_900100695.1_protein.faa_NZ_FNCF01000006.1_53@PF00015_full_PFAM.343.520--1||RS_GCF_900230255.1_protein.faa_NZ_OCNJ01000023.1_5@PF00015_full_PFAM.478.648--1:scovhsp_avg=71.26160714285714:scovhsp_max=98.2:scovhsp_min=50.0:scovhsp_std=13.967381896646376:scovhsp_sum=15962.6:send_avg=139.93303571428572:send_max=277.0:send_min=52.0:send_std=37.36920361854023:send_sum=31345.0:sstart_avg=18.209821428571427:sstart_max=125.0:sstart_min=1.0:sstart_std=25.519458714129097:sstart_sum=4079.0])0.936:0.0265711[&&NHX:Sample_counter=rhizpot1--204||rhizpot2--22||rhizpot3--154||rhiztom1--156||rhiztom2--103||rhiztom3--78:Type_counter=GTDB--544||capture--717:besthit_avg=79.20307017543861:besthit_max=100.0:besthit_min=53.3:besthit_std=9.340025151339413:besthit_sum=18058.300000000003:bitscore_avg=161.45789473684212:bitscore_max=243.0:bitscore_min=70.5:bitscore_std=33.32791660911749:bitscore_sum=36812.4:capture_class_counter=c__Acidobacteriae--2||c__Actinomycetia--57||c__Alphaproteobacteria--262||c__Armatimonadia--1||c__Bacilli--15||c__Chloroflexia--1||c__Clostridia--14||c__Desulfobacteria--2||c__Desulfobulbia--1||c__Desulfovibrionia--41||c__Desulfuromonadia--6||c__Eremiobacteria--1||c__Fibrobacteria--1||c__GWC2-55-46--1||c__Gammaproteobacteria--231||c__Gemmatimonadetes--3||c__Geothermincolia--1||c__Halobacteria--3||c__Holophagae--5||c__Krumholzibacteria--2||c__Limnocylindria--1||c__Mor1--2||c__Myxococcia--12||c__Phycisphaerae--3||c__Planctomycetia--1||c__Polyangia--8||c__SAR324--6||c__Spirochaetia--5||c__Syntrophomonadia--1||c__Thermoanaerobaculia--3||c__Thermoleophilia--1||c__Thermoplasmata--1||c__UBA1135--3||c__UBA6099--1||c__UBA7883--4||c__UBA9160--1||c__Vicinamibacteria--14:capture_domain_counter=d__Archaea--4||d__Bacteria--713:capture_family_counter=f__21-64-14--1||f__Acetobacteraceae--9||f__Aeromonadaceae--7||f__Amorphaceae--1||f__Anaeromyxobacteraceae--3||f__Ancalomicrobiaceae--3||f__Anoxybacillaceae--1||f__Azospirillaceae--15||f__Baltobacteraceae--1||f__Beijerinckiaceae--37||f__Bryobacteraceae--2||f__Burkholderiaceae--50||f__CAIOGM01--1||f__CSP1-4--1||f__Capsulimonadaceae--1||f__Casp-alpha2--1||f__Caulobacteraceae--22||f__Cellulomonadaceae--7||f__Cellvibrionaceae--2||f__Ch109--1||f__Chloroflexaceae--1||f__Chromatiaceae--4||f__Chromobacteriaceae--23||f__Competibacteraceae--2||f__DSM-22653--1||f__DSWB01--1||f__Demequinaceae--1||f__Desulfobacteraceae--1||f__Desulfocapsaceae--1||f__Desulfomicrobiaceae--2||f__Desulfosarcinaceae--1||f__Desulfovibrionaceae--39||f__Devosiaceae--1||f__Dongiaceae--17||f__Egibacteraceae--1||f__Enterobacteriaceae--2||f__Exiguobacteraceae--1||f__GCA-002686595--2||f__GCA-2753255--6||f__GCF-013343005--1||f__GWC2-55-46--1||f__GWC2-71-9--1||f__Gallaecimonadaceae--1||f__Gallionellaceae--6||f__Gemmatimonadaceae--1||f__Geobacteraceae--1||f__Geodermatophilaceae--20||f__Gp7-AA8--3||f__Haliangiaceae--2||f__Haloarculaceae--1||f__Haloferacaceae--1||f__Halomonadaceae--2||f__Holophagaceae--5||f__JAACEH01--1||f__JAAXQG01--1||f__JACRLM01--4||f__JAFLCR01--15||f__Kineosporiaceae--1||f__Kordiimonadaceae--2||f__LZORAL124-64-63--2||f__Lachnospiraceae--6||f__Longimicrobiaceae--1||f__Magnetospirillaceae--14||f__Marinomonadaceae--1||f__Methanomassiliicoccaceae--1||f__Methylopilaceae--1||f__Micromonosporaceae--24||f__Myxococcaceae--8||f__Natrialbaceae--1||f__Nitriliruptoraceae--1||f__Nocardioidaceae--2||f__Oleiphilaceae--3||f__Oscillospiraceae--8||f__Paenibacillaceae--11||f__Phreatobacteraceae--2||f__Polyangiaceae--6||f__Porticoccaceae--1||f__Pseudomonadaceae--100||f__Pseudopelobacteraceae--3||f__RBG-13-55-18--1||f__RFNS01--1||f__Reyranellaceae--1||f__Rhizobiaceae--26||f__Rhodanobacteraceae--1||f__Rhodobacteraceae--8||f__Rhodocyclaceae--9||f__Rhodospirillaceae--1||f__Rhodovibrionaceae--2||f__S140-43--2||f__SG8-4--1||f__SM23-33--1||f__SMYD01--2||f__Sedimenticolaceae--1||f__Solirubrobacteraceae--1||f__Sphingomonadaceae--23||f__Stappiaceae--2||f__Steroidobacteraceae--1||f__Succinivibrionaceae--1||f__Termitinemataceae--2||f__Thalassobaculaceae--3||f__Thioalkalivibrionaceae--1||f__Thiohalomonadaceae--2||f__Treponemataceae--1||f__Tumebacillaceae--1||f__UBA12059--1||f__UBA1268--1||f__UBA2386--1||f__UBA2999--1||f__UBA5070--1||f__UBA5297--1||f__UBA8932--1||f__UBA9160--1||f__UXAT02--1||f__Vibrionaceae--6||f__Vicinamibacteraceae--13||f__Wenzhouxiangellaceae--1||f__Xanthobacteraceae--54:capture_genus_counter=g__13-2-20CM-66-19--1||g__14-2--4||g__21-64-14--1||g__66-26--1||g__AG11--1||g__AG41--1||g__AWRV01--1||g__Actinoplanes--22||g__Actinotalea--4||g__Acuticoccus--1||g__Aeromonas--7||g__Afipia--1||g__Agrobacterium--1||g__Albitalea--1||g__Allochromatium--3||g__Allorhizobium--4||g__Anoxybacillus--1||g__Aquabacterium--3||g__Aquitalea--19||g__Aromatoleum--3||g__Aurantimonas--1||g__Aureimonas--1||g__Aureimonas_A--1||g__Azonexus--2||g__Azospirillum--12||g__BOG-931--4||g__BOG-944--1||g__BRH-c0--1||g__Blastococcus--13||g__Bog-375--1||g__Bosea--1||g__Bradyrhizobium--22||g__Brockia--1||g__Burkholderia--18||g__CAINDZ01--2||g__CAIOGM01--1||g__Casp-alpha2--1||g__Catenuloplanes--1||g__Caulobacter--6||g__Cellulomonas--3||g__Ch109--1||g__Chloroflexus--1||g__Chromobacterium--3||g__Citreimonas--1||g__Cohnella--2||g__Corallococcus--2||g__Cronobacter--1||g__Cupriavidus--2||g__Curvibacter--1||g__DSWB01--1||g__Demequina--1||g__Denitratisoma--1||g__Desulfatitalea--1||g__Desulfobacterium_B--1||g__Desulfomicrobium--2||g__Desulfovibrio--2||g__Devosia--1||g__Dongia--1||g__Duganella--2||g__ER4--7||g__Enterovibrio--6||g__Erythrobacter--3||g__Eubacterium_F--1||g__Exiguobacterium--1||g__FEN-1143--5||g__Fen-1039--1||g__GCA-2686945--2||g__GCA-2753255--6||g__GWA2-54-12--1||g__Ga0077545--1||g__Gallaecimonas--1||g__Gemmobacter_B--2||g__Geodermatophilus--5||g__Geomonas--1||g__Geothrix--4||g__Halapricum--1||g__Halomonas--2||g__Halorubrum--1||g__Herbaspirillum--1||g__Holophaga--1||g__Imhoffiella--1||g__JAAXQG01--1||g__JAAYDY01--1||g__JAAYUR01--1||g__JABFXX01--2||g__JACPDH01--2||g__JACRCG01--2||g__JACRLM01--4||g__JADGNX01--1||g__JADKCZ01--3||g__JAEUJG01--1||g__JAFAYN01--1||g__JAFGEJ01--1||g__JAFLCR01--15||g__Janthinobacterium--3||g__Komagataeibacter--3||g__Kordiimonas--2||g__Lichenicola--5||g__Luteitalea--13||g__MESE01--1||g__Marinobacter--2||g__Marinobacter_A--1||g__Marinomonas--1||g__Massilia--1||g__Methylobacterium--31||g__Modestobacter--2||g__Myxococcus--1||g__NIC37A-2--5||g__Natronorubrum--1||g__Nisaea--3||g__Niveispirillum--1||g__Nocardioides--2||g__Novosphingobium--1||g__Oricola--1||g__Oxalicibacterium--5||g__PALSA-1006--3||g__PLanc-01--1||g__PUKE01--1||g__Paenibacillus--2||g__Paenibacillus_A--6||g__Paenibacillus_O--1||g__Pannonibacter--1||g__Pantoea--1||g__Paraburkholderia--3||g__Pararhodospirillum--1||g__Paucibacter_A--1||g__Pelagimonas--1||g__Phaeospirillum--11||g__Phenylobacterium--16||g__Phreatobacter--2||g__Pinisolibacter--3||g__Plasticicumulans--2||g__Pseudaminobacter--2||g__Pseudoduganella--1||g__Pseudomonas_A--10||g__Pseudomonas_E--82||g__Pseudomonas_F--5||g__Pseudomonas_H--2||g__Pseudomonas_N--1||g__Pseudopelobacter--1||g__R-H-3--1||g__RFNS01--1||g__Reidiella--1||g__Reyranella--1||g__Rhizobium--12||g__Rhizobium_A--1||g__Rhodanobacter--1||g__Rhodobaculum--1||g__Rhodoplanes--23||g__Rhodovibrio--2||g__Roseococcus--1||g__Rubrivivax--2||g__S140-43--2||g__SG-bin9--1||g__SLDB01--1||g__SLIM01--1||g__SMYD01--2||g__SSA4--1||g__SURF-21--1||g__SYFR01--1||g__SYSU-D60009--16||g__Salinarimonas--5||g__Sideroxydans--3||g__Simiduia--2||g__Sinorhizobium--2||g__Skermanella--2||g__Solidesulfovibrio--36||g__Solirubrobacter--1||g__Sphingomicrobium--3||g__Sphingomonas--7||g__Sphingomonas_B--4||g__Sphingomonas_I--1||g__Sphingomonas_N--1||g__Sphingopyxis--1||g__Spirilliplanes--1||g__Spiro-10--1||g__Stappia--1||g__Succinivibrio--1||g__Sulfitobacter_F--1||g__Sulfurivermis--2||g__Tardibacter--2||g__Tardiphaga--3||g__Telmatospirillum--3||g__Thalassobius--1||g__Thioalkalivibrio--1||g__Thiomonas--3||g__Tumebacillus--1||g__UBA10939--1||g__UBA2270--1||g__UBA2386--1||g__UBA2658--1||g__UBA2868--1||g__UBA4655--1||g__UBA5070--1||g__UBA6--1||g__UBA6814--1||g__UBA9160--1||g__Uliginosibacterium--1||g__Undibacterium--1||g__VFZE01--1||g__Velthaea--1||g__Vogesella--1||g__WHSN01--1||g__WNDY01--1||g__WQXQ01--2||g__Wenzhouxiangella--1||g__Zoogloea--1:capture_order_counter=o__21-64-14--1||o__Acetobacterales--9||o__Actinomycetales--9||o__Armatimonadales--1||o__Azospirillales--15||o__Bacillales--1||o__Baltobacterales--1||o__Bryobacterales--2||o__Burkholderiales--88||o__Caulobacterales--22||o__Ch66--1||o__Chloroflexales--1||o__Chromatiales--5||o__Competibacterales--2||o__DSM-22653--1||o__Desulfobacterales--2||o__Desulfobulbales--1||o__Desulfovibrionales--41||o__Desulfuromonadales--1||o__Dongiales--17||o__Ectothiorhodospirales--1||o__Enterobacterales--17||o__Euzebyales--1||o__Exiguobacterales--1||o__FEN-1346--1||o__GCF-013343005--1||o__GWC2-55-46--1||o__Gemmatimonadales--2||o__Geobacterales--5||o__Geothermincolales--1||o__Gp7-AA8--3||o__Haliangiales--2||o__Halobacteriales--3||o__Holophagales--5||o__Kiloniellales--2||o__LZORAL124-64-63--2||o__Lachnospirales--6||o__Limnocylindrales--1||o__Longimicrobiales--1||o__Methanomassiliicoccales--1||o__Mycobacteriales--44||o__Myxococcales--12||o__Nitriliruptorales--1||o__Oscillospirales--8||o__Paenibacillales--11||o__Pirellulales--1||o__Polyangiales--6||o__Propionibacteriales--2||o__Pseudomonadales--109||o__Reyranellales--1||o__Rhizobiales--127||o__Rhodobacterales--8||o__Rhodospirillales--17||o__Rickettsiales--15||o__S140-43--2||o__SAR324--6||o__SM23-33--1||o__SMYD01--2||o__Sedimentisphaerales--1||o__Solirubrobacterales--1||o__Sphingomonadales--25||o__Steroidobacterales--1||o__Thalassobaculales--3||o__Thiohalomonadales--2||o__Treponematales--5||o__Tumebacillales--1||o__UBA1135--2||o__UBA2386--1||o__UBA5070--1||o__UBA6099--1||o__UBA7883--4||o__UBA9160--1||o__UBA9219--1||o__Vicinamibacterales--14||o__Xanthomonadales--2:capture_phylum_counter=p__Acidobacteriota--26||p__Actinobacteriota--59||p__Armatimonadota--1||p__Chloroflexota--2||p__Desulfobacterota--10||p__Desulfobacterota_I--41||p__Eremiobacterota--1||p__Fibrobacterota--1||p__Firmicutes--15||p__Firmicutes_A--14||p__Firmicutes_B--1||p__Gemmatimonadota--3||p__Halobacteriota--3||p__Krumholzibacteriota--2||p__Myxococcota--20||p__Myxococcota_A--1||p__Nitrospinota--4||p__Planctomycetota--7||p__Proteobacteria--493||p__SAR324--6||p__Spirochaetota--5||p__Thermoplasmatota--1||p__UBP15--1:capture_species_counter=s__13-2-20CM-66-19 sp018241505--1||s__14-2 sp000403315--2||s__14-2 sp910585395--1||s__14-2 sp910585625--1||s__21-64-14 sp002255365--1||s__66-26 sp001897745--1||s__AG11 sp003223455--1||s__AG41 sp003220975--1||s__AWRV01 sp000504185--1||s__Actinoplanes cyaneus--15||s__Actinoplanes durhamensis--1||s__Actinoplanes ferrugineus_A--2||s__Actinoplanes italicus--1||s__Actinoplanes liguriensis--1||s__Actinoplanes siamensis--1||s__Actinoplanes utahensis--1||s__Actinotalea sp012514545--4||s__Acuticoccus sp016411865--1||s__Aeromonas bivalvium--1||s__Aeromonas salmonicida--6||s__Afipia felis--1||s__Agrobacterium rubi--1||s__Albitalea sp005882155--1||s__Allochromatium palmeri--2||s__Allochromatium vinosum--1||s__Allorhizobium naphthalenivorans_A--1||s__Allorhizobium rosettiformans--1||s__Allorhizobium sp900176345--1||s__Allorhizobium sp900473805--1||s__Anoxybacillus thermarum--1||s__Aquabacterium sp001770725--1||s__Aquabacterium sp002339015--2||s__Aquitalea magnusonii--2||s__Aquitalea pelogenes--17||s__Aromatoleum sp001190925--3||s__Aurantimonas manganoxydans--1||s__Aureimonas sp001463765--1||s__Aureimonas_A endophytica--1||s__Azonexus sp002345845--1||s__Azonexus sp008933675--1||s__Azospirillum halopraeferens--1||s__Azospirillum humicireducens--1||s__Azospirillum lipoferum_B--2||s__Azospirillum oleiclasticum--1||s__Azospirillum picis--1||s__Azospirillum rugosum--1||s__Azospirillum sp003116015--1||s__Azospirillum sp003116035--2||s__Azospirillum sp003116065--2||s__BOG-931 sp003164375--4||s__BOG-944 sp003134215--1||s__BRH-c0 sp000961645--1||s__Blastococcus saxobsidens--12||s__Blastococcus saxobsidens_B--1||s__Bog-375 sp003142185--1||s__Bosea sp005502805--1||s__Bradyrhizobium diazoefficiens_A--1||s__Bradyrhizobium sp000239775--1||s__Bradyrhizobium sp000239795--13||s__Bradyrhizobium sp001556045--4||s__Bradyrhizobium sp013178945--1||s__Bradyrhizobium sp900115265--2||s__Brockia lithotrophica_A--1||s__Burkholderia sp000687455--1||s__Burkholderia sp003854275--8||s__Burkholderia sp017104645--9||s__CAINDZ01 sp903912525--2||s__CAIOGM01 sp903902345--1||s__Casp-alpha2 sp016763915--1||s__Catenuloplanes japonicus--1||s__Caulobacter segnis--1||s__Caulobacter sp001556515--2||s__Caulobacter sp002742625--1||s__Caulobacter sp013181195--2||s__Cellulomonas biazotea--1||s__Cellulomonas persica--2||s__Ch109 sp013178275--1||s__Chloroflexus islandicus--1||s__Chromobacterium sphagni--1||s__Chromobacterium vaccinii_A--2||s__Citreimonas salinaria--1||s__Cohnella algarum--1||s__Cohnella nanjingensis--1||s__Corallococcus sp003612115--2||s__Cronobacter sakazakii--1||s__Cupriavidus necator_C--2||s__Curvibacter sp003987795--1||s__DSWB01 sp011368175--1||s__Demequina mangrovi--1||s__Denitratisoma sp007833355--1||s__Desulfatitalea sp016218685--1||s__Desulfobacterium_B sp016342325--1||s__Desulfomicrobium macestii--2||s__Desulfovibrio legallii--2||s__Devosia sp900110945--1||s__Dongia sp016794165--1||s__Duganella sp009857445--1||s__Duganella sp900109645--1||s__ER4 sp015068395--7||s__Enterovibrio sp004116385--6||s__Erythrobacter sp001515985--3||s__Eubacterium_F sp910584065--1||s__Exiguobacterium mexicanum--1||s__FEN-1143 sp003153055--5||s__Fen-1039 sp003158875--1||s__GCA-2686945 sp011524785--2||s__GCA-2753255 sp002753255--6||s__GWA2-54-12 sp905339405--1||s__Ga0077545 sp001464335--1||s__Gallaecimonas pentaromativorans--1||s__Gemmobacter_B sp000500915--2||s__Geodermatophilus amargosae--3||s__Geodermatophilus endophyticus--1||s__Geodermatophilus sp008124535--1||s__Geomonas sp000175115--1||s__Geothrix sp903873655--4||s__Halapricum sp017094525--1||s__Halomonas salina_B--2||s__Halorubrum californiense--1||s__Herbaspirillum sp004563925--1||s__Holophaga foetida--1||s__Imhoffiella purpurea--1||s__JAAXQG01 sp012974445--1||s__JAAYDY01 sp016935955--1||s__JAAYUR01 sp012517645--1||s__JABFXX01 sp016706545--2||s__JACPDH01 sp016184115--2||s__JACRCG01 sp001802125--1||s__JACRCG01 sp019162745--1||s__JACRLM01 sp016235255--4||s__JADGNX01 sp017883265--1||s__JADKCZ01 sp016718565--3||s__JAEUJG01 sp016794765--1||s__JAFAYN01 sp019240375--1||s__JAFGEJ01 sp016931655--1||s__JAFLCR01 sp017302755--15||s__Janthinobacterium sp003133225--1||s__Janthinobacterium sp900156175--1||s__Janthinobacterium violaceinigrum--1||s__Komagataeibacter melomenusus--3||s__Kordiimonas sp017640725--2||s__Lichenicola sp903844135--5||s__Luteitalea sp001464065--13||s__MESE01 sp001770855--1||s__Marinobacter maroccanus--1||s__Marinobacter sp005298175--1||s__Marinobacter_A bohaiensis--1||s__Marinomonas ostreistagni--1||s__Massilia sp902506415--1||s__Methylobacterium aquaticum_C--1||s__Methylobacterium indicum--1||s__Methylobacterium sp001423085--1||s__Methylobacterium sp003201865--1||s__Methylobacterium sp006151805--1||s__Methylobacterium sp008806345--1||s__Methylobacterium sp014191355--2||s__Methylobacterium sp900103195--1||s__Methylobacterium sp900112625--15||s__Methylobacterium tarhaniae--7||s__Modestobacter caceresii--1||s__Modestobacter versicolor--1||s__Myxococcus xanthus_B--1||s__NIC37A-2 sp002085155--5||s__Natronorubrum aibiense--1||s__Nisaea sp014904705--3||s__Niveispirillum sp001296005--1||s__Nocardioides soli--1||s__Nocardioides sp001428825--1||s__Novosphingobium aerophilum--1||s__Oricola cellulosilytica--1||s__Oxalicibacterium flavum--2||s__Oxalicibacterium solurbis--3||s__PALSA-1006 sp004297065--3||s__PLanc-01 sp001603075--1||s__PUKE01 sp003553565--1||s__Paenibacillus barcinonensis--1||s__Paenibacillus panacisoli--1||s__Paenibacillus_A ihumii--1||s__Paenibacillus_A lutimineralis--1||s__Paenibacillus_A phaseoli--4||s__Paenibacillus_O sp012676905--1||s__Pannonibacter phragmitetus--1||s__Pantoea endophytica--1||s__Paraburkholderia lycopersici--1||s__Paraburkholderia phenazinium_B--1||s__Paraburkholderia sp013426895--1||s__Pararhodospirillum oryzae--1||s__Paucibacter_A sp003852425--1||s__Pelagimonas sp004804335--1||s__Phaeospirillum kuznetsovii--1||s__Phaeospirillum sp016195125--5||s__Phaeospirillum sp902729425--1||s__Phaeospirillum sp903853455--4||s__Phenylobacterium sp001557235--16||s__Phreatobacter oligotrophus--2||s__Pinisolibacter sp002298965--3||s__Plasticicumulans sp003962905--2||s__Pseudaminobacter soli--2||s__Pseudoduganella dura--1||s__Pseudomonas_A songnenensis--1||s__Pseudomonas_A sp003488145--2||s__Pseudomonas_A stutzeri_O--7||s__Pseudomonas_E antarctica--1||s__Pseudomonas_E avellanae--1||s__Pseudomonas_E capeferrum--5||s__Pseudomonas_E capeferrum_A--2||s__Pseudomonas_E congelans--1||s__Pseudomonas_E cuatrocienegasensis--2||s__Pseudomonas_E cyclaminis--1||s__Pseudomonas_E extremaustralis--3||s__Pseudomonas_E fulgida--1||s__Pseudomonas_E fulva_B--1||s__Pseudomonas_E fuscovaginae_A--1||s__Pseudomonas_E gingeri_B--1||s__Pseudomonas_E khazarica--1||s__Pseudomonas_E koreensis_B--2||s__Pseudomonas_E marincola--1||s__Pseudomonas_E putida_G--25||s__Pseudomonas_E putida_J--1||s__Pseudomonas_E qingdaonensis--1||s__Pseudomonas_E quercus--1||s__Pseudomonas_E sichuanensis--1||s__Pseudomonas_E sp000282275--1||s__Pseudomonas_E sp000761545--1||s__Pseudomonas_E sp001297015--1||s__Pseudomonas_E sp001705835--1||s__Pseudomonas_E sp001945395--1||s__Pseudomonas_E sp001984065--4||s__Pseudomonas_E sp002113125--1||s__Pseudomonas_E sp002483005--1||s__Pseudomonas_E sp003013355--1||s__Pseudomonas_E sp003523465--1||s__Pseudomonas_E sp005508865--1||s__Pseudomonas_E sp005938045--1||s__Pseudomonas_E sp011752525--1||s__Pseudomonas_E sp012844475--1||s__Pseudomonas_E sp012985465--1||s__Pseudomonas_E sp013386825--1||s__Pseudomonas_E sp016650815--1||s__Pseudomonas_E sp019139535--2||s__Pseudomonas_E sp900475325--1||s__Pseudomonas_E sp900585815--1||s__Pseudomonas_E sp900589395--1||s__Pseudomonas_E sp902506535--1||s__Pseudomonas_E sp903970465--1||s__Pseudomonas_E viridiflava_B--1||s__Pseudomonas_E yamanorum--1||s__Pseudomonas_F resinovorans_A--5||s__Pseudomonas_H flexibilis--2||s__Pseudomonas_N azotifigens--1||s__Pseudopelobacter propionicus--1||s__R-H-3 sp002198675--1||s__RFNS01 sp009927055--1||s__Reidiella endopervernicosa--1||s__Reyranella aerosaccus_B--1||s__Rhizobium anhuiense--1||s__Rhizobium ecuadorense--2||s__Rhizobium esperanzae_A--1||s__Rhizobium leguminosarum_D--1||s__Rhizobium leguminosarum_J--1||s__Rhizobium leguminosarum_K--1||s__Rhizobium leucaenae--1||s__Rhizobium sp003627795--1||s__Rhizobium sp012641405--1||s__Rhizobium sp900467745--1||s__Rhizobium tropici_A--1||s__Rhizobium_A sp018760785--1||s__Rhodanobacter sp014205795--1||s__Rhodobaculum sp002967695--1||s__Rhodoplanes elegans--23||s__Rhodovibrio sodomensis--2||s__Roseococcus flocculans--1||s__Rubrivivax sp016790395--1||s__Rubrivivax sp017302505--1||s__S140-43 sp015491615--2||s__SG-bin9 sp002083525--1||s__SLDB01 sp007125475--1||s__SLIM01 sp011390365--1||s__SMYD01 sp004356015--2||s__SSA4 sp016712375--1||s__SURF-21 sp016931915--1||s__SYFR01 sp005800325--1||s__SYSU-D60009 sp013822765--6||s__SYSU-D60009 sp016794075--10||s__Salinarimonas rosea--5||s__Sideroxydans sp003445795--3||s__Simiduia aestuariiviva--2||s__Sinorhizobium aridi--1||s__Sinorhizobium kostiense--1||s__Skermanella aerolata--2||s__Solidesulfovibrio magneticus_A--35||s__Solidesulfovibrio magneticus_B--1||s__Solirubrobacter pauli--1||s__Sphingomicrobium sp902806265--3||s__Sphingomonas insulae--3||s__Sphingomonas kyeonggiensis--1||s__Sphingomonas melonis_A--1||s__Sphingomonas sp001421245--1||s__Sphingomonas sp001421715--1||s__Sphingomonas_B sp002291855--4||s__Sphingomonas_I sp003248515--1||s__Sphingomonas_N sp000333335--1||s__Sphingopyxis sp000763945--1||s__Spirilliplanes yamanashiensis--1||s__Spiro-10 sp003252395--1||s__Stappia sp003610575--1||s__Succinivibrio sp900770725--1||s__Sulfitobacter_F sp017592335--1||s__Sulfurivermis sp002376325--2||s__Tardibacter chloracetimidivorans--2||s__Tardiphaga robiniae--1||s__Tardiphaga sp018279705--2||s__Telmatospirillum sp009712185--3||s__Thalassobius aquimarinus--1||s__Thioalkalivibrio sp000377345--1||s__Thiomonas sp000377645--3||s__Tumebacillus permanentifrigoris--1||s__UBA10939 sp002408385--1||s__UBA2270 sp903891045--1||s__UBA2386 sp005776475--1||s__UBA2658 sp012719035--1||s__UBA2868 sp017620055--1||s__UBA4655 sp002405515--1||s__UBA5070 sp016699655--1||s__UBA6 sp002508545--1||s__UBA6814 sp002452635--1||s__UBA9160 sp003520425--1||s__Uliginosibacterium sp016718265--1||s__Undibacterium sp014284115--1||s__VFZE01 sp016871315--1||s__Velthaea versatilis--1||s__Vogesella indigofera--1||s__WHSN01 sp902826465--1||s__WNDY01 sp009914555--1||s__WQXQ01 sp009778155--2||s__Wenzhouxiangella sp003565625--1||s__Zoogloea sp017309145--1:evalue_avg=7.44688847920086e-20:evalue_max=1.09e-17:evalue_min=1.03e-82:evalue_std=8.22774266500714e-19:evalue_sum=1.697890573257796e-17:gapopen_avg=0.18421052631578946:gapopen_max=2.0:gapopen_min=0.0:gapopen_std=0.4211540568775176:gapopen_sum=42.0:gtdb_class_counter=c__Actinomycetia--1||c__Alphaproteobacteria--532||c__Clostridia--1||c__Desulfobacteria--3||c__Desulfobulbia--1||c__Gammaproteobacteria--3||c__UBA4055--2||c__Zetaproteobacteria--1:gtdb_domain_counter=d__Bacteria--544:gtdb_family_counter=f__33-17--1||f__Acetobacteraceae--12||f__Afifellaceae--1||f__Ancalomicrobiaceae--1||f__Azospirillaceae--129||f__Beijerinckiaceae--6||f__CAIWAD01--2||f__CGMCC-115125--1||f__Casp-alpha2--16||f__Caulobacteraceae--8||f__Cellulomonadaceae--1||f__Cohaesibacteraceae--4||f__Competibacteraceae--1||f__DSM-21159--3||f__Desulfobacteraceae--1||f__Desulfobulbaceae--1||f__Desulfolunaceae--2||f__Dongiaceae--4||f__Elsteraceae--6||f__Emcibacteraceae--12||f__GCA-2696645--15||f__GCA-2720935--2||f__GCA-2731375--1||f__Hyphomonadaceae--7||f__Inquilinaceae--1||f__J153--1||f__JACAEB01--1||f__JAHDSF01--1||f__Kiloniellaceae--9||f__Kordiimonadaceae--3||f__Lachnospiraceae--1||f__Magnetospirillaceae--32||f__Magnetovibrionaceae--1||f__Maricaulaceae--7||f__Mariprofundaceae--1||f__Micavibrionaceae--8||f__Micropepsaceae--1||f__Oceanibaculaceae--4||f__Parvibaculaceae--1||f__Phreatobacteraceae--5||f__Pleomorphomonadaceae--8||f__Porticoccaceae--2||f__RFNS01--1||f__Rhodospirillaceae--47||f__Rhodothalassiaceae--1||f__Rhodovibrionaceae--7||f__SHVZ01--1||f__SMXQ01--1||f__SZUA-500--6||f__Sneathiellaceae--32||f__Stappiaceae--5||f__TH1-2--3||f__TMED2--1||f__Terasakiellaceae--31||f__Thalassobaculaceae--11||f__Thalassospiraceae--35||f__Tistrellaceae--4||f__UBA11222--2||f__UBA11393--1||f__UBA2562--1||f__UBA2966--1||f__UBA8366--3||f__UBA9219--2||f__VGEU01--1||f__Xanthobacteraceae--23:gtdb_genus_counter=g__33-17--1||g__50-400-T64--2||g__69-11--1||g__Aerophototrophica--3||g__Aestuariispira--4||g__Afifella--1||g__Algihabitans--2||g__Alpha-05--13||g__Azospirillum--109||g__BOG-908--1||g__BOG-930--1||g__BOG-933--2||g__BRH-c57--2||g__Bradyrhizobium--19||g__Butyrivibrio--1||g__CAIMFV01--3||g__CAIQVS01--1||g__CAIRTN01--1||g__CAIWAD01--2||g__CAIXLI01--1||g__CAIYCT01--1||g__CAIZEE01--3||g__Caenispirillum--3||g__Caulobacter--3||g__Chthonobacter--1||g__Cohaesibacter--4||g__Curvivirga--2||g__DRLX01--1||g__Denitrobaculum--2||g__Desertibacter--1||g__Desulfamplus--1||g__Desulfoluna--2||g__Dongia--1||g__Elstera--3||g__GCA-2690215--1||g__GCA-2696645--3||g__GCA-2731375--1||g__GCA-2753275--1||g__Hartmannibacter--1||g__Hirschia--1||g__Hwanghaeella--4||g__Indioceanicola--1||g__Insolitispirillum--4||g__J153--1||g__JABDIP01--1||g__JABIRP01--2||g__JABJGO01--3||g__JABJOR01--7||g__JABMNR01--1||g__JACAEB01--1||g__JACRFY01--1||g__JAEULV01--1||g__JAGOTX01--1||g__JAHDSF01--1||g__Jonesia--1||g__Kiloniella--3||g__Kordiimonas--3||g__Limimonas--1||g__Magnetospirillum--10||g__Magnetovibrio--1||g__Marivibrio--1||g__Mongoliimonas--1||g__Nisaea--7||g__Nitrospirillum--3||g__Novispirillum--11||g__Oceanibaculum--4||g__Oharaeibacter--1||g__Oleisolibacter--2||g__P52-10--1||g__Paracraurococcus--2||g__Pararhodospirillum--5||g__Paremcibacter--11||g__Parvibaculum--1||g__Pelagibius--2||g__Phaeospirillum--6||g__Phenylobacterium--2||g__Phreatobacter--5||g__Plasticicumulans--1||g__Pleomorphomonas--4||g__Ponticaulis--6||g__Pseudovibrio--1||g__Pyruvatibacter--1||g__RI-112--1||g__RI-461--1||g__RZZS01--2||g__Rhabdaerophilum--6||g__Rhizomicrobium--1||g__Rhodopila--1||g__Rhodospira--6||g__Rhodospirillum--2||g__Rhodospirillum_A--2||g__Rhodothalassium--1||g__Rhodovastum--2||g__Rhodovibrio--5||g__Robiginitomaculum_B--7||g__Roseibium--4||g__Roseomonas--1||g__Roseomonas_A--1||g__Roseospirillum--1||g__SHVZ01--1||g__SKZV01--1||g__SMXQ01--1||g__SPJV01--1||g__SYSU-D60009--3||g__SZUA-500--6||g__SZUA-601--2||g__Skermanella--5||g__Sneathiella--32||g__TMED2--1||g__TMED27--1||g__Tardiphaga--2||g__Telmatospirillum--14||g__Terasakiella--31||g__Thalassobaculum--1||g__Thalassospira--35||g__Tistlia--1||g__Tistrella--4||g__UBA11222--2||g__UBA1479--1||g__UBA1672--3||g__UBA1942--3||g__UBA2562--1||g__UBA2638--1||g__UBA2705--1||g__UBA4441--1||g__UBA4479--5||g__UBA6159--1||g__UBA6544--2||g__VGEU01--1||g__WHTV01--2||g__WHUA01--1||g__Z2-YC6860--1:gtdb_order_counter=o__Acetobacterales--12||o__Actinomycetales--1||o__Azospirillales--129||o__CAIWAD01--2||o__Caulobacterales--25||o__Competibacterales--1||o__DSM-16000--1||o__Desulfobacterales--3||o__Desulfobulbales--1||o__Dongiales--4||o__Elsterales--6||o__GCA-2731375--1||o__JACAEB01--1||o__Kiloniellales--20||o__Lachnospirales--1||o__MPNO01--1||o__Mariprofundales--1||o__Micavibrionales--10||o__Micropepsales--1||o__Oceanibaculales--4||o__Paracaedibacterales--1||o__Parvibaculales--2||o__Pseudomonadales--2||o__RF32--6||o__Rhizobiales--53||o__Rhodospirillales--163||o__Rickettsiales--1||o__SHVZ01--1||o__SMXQ01--1||o__Sneathiellales--32||o__Sphingomonadales--16||o__TMED2--1||o__Thalassobaculales--11||o__Tistrellales--4||o__UBA11222--2||o__UBA2562--1||o__UBA2966--1||o__UBA8366--18||o__UBA9219--3:gtdb_phylum_counter=p__Actinobacteriota--1||p__Delongbacteria--2||p__Desulfobacterota--4||p__Firmicutes_A--1||p__Proteobacteria--536:gtdb_species_counter=s__33-17 sp001897445--1||s__50-400-T64 sp002162755--1||s__50-400-T64 sp002746135--1||s__69-11 sp001898425--1||s__Aerophototrophica crusticola--3||s__Aestuariispira insulae--4||s__Afifella pfennigii--1||s__Algihabitans albus--1||s__Algihabitans sp006969625--1||s__Alpha-05 sp001603335--2||s__Alpha-05 sp002307145--2||s__Alpha-05 sp003246625--3||s__Alpha-05 sp003250275--2||s__Alpha-05 sp016937315--2||s__Alpha-05 sp900079695--2||s__Azospirillum agricola--2||s__Azospirillum baldaniorum--3||s__Azospirillum brasilense--4||s__Azospirillum brasilense_A--3||s__Azospirillum brasilense_B--5||s__Azospirillum brasilense_C--3||s__Azospirillum brasilense_D--3||s__Azospirillum brasilense_E--3||s__Azospirillum griseum--3||s__Azospirillum halopraeferens--4||s__Azospirillum humicireducens--1||s__Azospirillum lipoferum--4||s__Azospirillum lipoferum_B--4||s__Azospirillum lipoferum_C--3||s__Azospirillum melinis--3||s__Azospirillum oleiclasticum--5||s__Azospirillum oryzae--1||s__Azospirillum oryzae_A--2||s__Azospirillum picis--2||s__Azospirillum ramasamyi--2||s__Azospirillum rugosum--2||s__Azospirillum sp003115975--4||s__Azospirillum sp003116015--2||s__Azospirillum sp003116035--3||s__Azospirillum sp003116065--3||s__Azospirillum sp003116095--6||s__Azospirillum sp003119115--5||s__Azospirillum sp003590795--2||s__Azospirillum sp008364825--3||s__Azospirillum sp008365375--3||s__Azospirillum sp014192915--4||s__Azospirillum sp016595245--2||s__Azospirillum sp017356015--1||s__Azospirillum thermophilum--5||s__Azospirillum thiophilum--4||s__BOG-908 sp003133065--1||s__BOG-930 sp003164455--1||s__BOG-933 sp903920145--1||s__BOG-933 sp903927615--1||s__BRH-c57 sp000961745--2||s__Bradyrhizobium centrolobii--1||s__Bradyrhizobium guangdongense--1||s__Bradyrhizobium icense--1||s__Bradyrhizobium ivorense--1||s__Bradyrhizobium liaoningense_C--1||s__Bradyrhizobium macuxiense_A--1||s__Bradyrhizobium mercantei--1||s__Bradyrhizobium nanningense--1||s__Bradyrhizobium neotropicale--1||s__Bradyrhizobium nitroreducens--1||s__Bradyrhizobium oligotrophicum--1||s__Bradyrhizobium septentrionale--1||s__Bradyrhizobium sp000239815--1||s__Bradyrhizobium sp001908235--1||s__Bradyrhizobium sp002531575--1||s__Bradyrhizobium sp002532045--1||s__Bradyrhizobium sp016219575--1||s__Bradyrhizobium sp018449695--1||s__Bradyrhizobium sp900115265--1||s__Butyrivibrio sp017446125--1||s__CAIMFV01 sp903851655--1||s__CAIMFV01 sp903858685--1||s__CAIMFV01 sp903884425--1||s__CAIQVS01 sp903875345--1||s__CAIRTN01 sp903881515--1||s__CAIWAD01 sp903910645--2||s__CAIXLI01 sp903824505--1||s__CAIYCT01 sp903924765--1||s__CAIZEE01 sp903931835--3||s__Caenispirillum bisanense--1||s__Caenispirillum salinarum--2||s__Caulobacter henricii--1||s__Caulobacter sp003060965--1||s__Caulobacter vibrioides--1||s__Chthonobacter albigriseus--1||s__Cohaesibacter celericrescens--1||s__Cohaesibacter haloalkalitolerans--2||s__Cohaesibacter marisflavi--1||s__Curvivirga aplysinae--2||s__DRLX01 sp011051825--1||s__Denitrobaculum tricleocarpae--2||s__Desertibacter sp017355985--1||s__Desulfamplus sp015231395--1||s__Desulfoluna butyratoxydans--1||s__Desulfoluna spongiiphila--1||s__Dongia sp016183985--1||s__Elstera cyanobacteriorum--1||s__Elstera litoralis--1||s__Elstera sp013298565--1||s__GCA-2690215 sp002690215--1||s__GCA-2696645 sp012926505--1||s__GCA-2696645 sp017792345--2||s__GCA-2731375 sp018667855--1||s__GCA-2753275 sp002753275--1||s__Hartmannibacter diazotrophicus--1||s__Hirschia baltica--1||s__Hwanghaeella grinnelliae--4||s__Indioceanicola profundi--1||s__Insolitispirillum peregrinum--4||s__J153 sp003693905--1||s__JABDIP01 sp013003675--1||s__JABIRP01 sp018699735--2||s__JABJGO01 sp018662225--3||s__JABJOR01 sp018664265--7||s__JABMNR01 sp013203465--1||s__JACAEB01 sp013389075--1||s__JACRFY01 sp016212565--1||s__JAEULV01 sp016793065--1||s__JAGOTX01 sp018061565--1||s__JAHDSF01 sp018432935--1||s__Jonesia quinghaiensis--1||s__Kiloniella laminaria--2||s__Kiloniella litopenaei--1||s__Kordiimonas sp006226495--1||s__Kordiimonas sp017640725--2||s__Limimonas halophila--1||s__Magnetospirillum gryphiswaldense--1||s__Magnetospirillum moscoviense--1||s__Magnetospirillum sp001898825--1||s__Magnetospirillum sp002435715--1||s__Magnetospirillum sp006218045--1||s__Magnetospirillum sp014379805--1||s__Magnetospirillum sp014380005--2||s__Magnetospirillum sp018224925--1||s__Magnetospirillum sp902729435--1||s__Magnetovibrio sp016763895--1||s__Marivibrio halodurans--1||s__Mongoliimonas rhizosphaerae--1||s__Nisaea denitrificans--2||s__Nisaea nitritireducens--1||s__Nisaea sp014904705--2||s__Nisaea sp017640745--2||s__Nitrospirillum amazonense--1||s__Nitrospirillum amazonense_B--1||s__Nitrospirillum sp000333275--1||s__Novispirillum itersonii--5||s__Novispirillum itersonii_A--6||s__Oceanibaculum indicum--1||s__Oceanibaculum nanhaiense--1||s__Oceanibaculum pacificum--1||s__Oceanibaculum sp018823745--1||s__Oharaeibacter diazotrophicus--1||s__Oleisolibacter albus--2||s__P52-10 sp000516555--1||s__Paracraurococcus sp004343615--1||s__Paracraurococcus sp013112485--1||s__Pararhodospirillum oryzae--3||s__Pararhodospirillum photometricum--2||s__Paremcibacter congregatus--1||s__Paremcibacter sp002401455--2||s__Paremcibacter sp002749135--2||s__Paremcibacter sp011051815--1||s__Paremcibacter sp013152615--1||s__Paremcibacter sp013152755--2||s__Paremcibacter sp016764855--1||s__Paremcibacter sp016765435--1||s__Parvibaculum sp903889655--1||s__Pelagibius litoralis--1||s__Pelagibius sp001657395--1||s__Phaeospirillum fulvum_B--1||s__Phaeospirillum kuznetsovii--1||s__Phaeospirillum marisnigri--1||s__Phaeospirillum sp016195125--1||s__Phaeospirillum sp903853455--1||s__Phaeospirillum sp903901915--1||s__Phenylobacterium sp903930545--2||s__Phreatobacter cathodiphilus--1||s__Phreatobacter oligotrophus--1||s__Phreatobacter sp001464235--1||s__Phreatobacter sp005160265--2||s__Plasticicumulans sp003962905--1||s__Pleomorphomonas carboxyditropha--1||s__Pleomorphomonas diazotrophica--1||s__Pleomorphomonas sp004366315--2||s__Ponticaulis koreensis--1||s__Ponticaulis sp002338565--1||s__Ponticaulis sp002692725--1||s__Ponticaulis sp002699325--1||s__Ponticaulis sp002701295--1||s__Ponticaulis sp002723155--1||s__Pseudovibrio stylochi--1||s__Pyruvatibacter mobilis--1||s__RI-112 sp016124535--1||s__RI-461 sp016124955--1||s__RZZS01 sp009929775--2||s__Rhabdaerophilum sp002256205--2||s__Rhabdaerophilum sp002928875--2||s__Rhabdaerophilum sp009773635--1||s__Rhabdaerophilum sp009846685--1||s__Rhizomicrobium sp018241025--1||s__Rhodopila sp009765975--1||s__Rhodospira marina--3||s__Rhodospira navarrensis--2||s__Rhodospira trueperi--1||s__Rhodospirillum rubrum--2||s__Rhodospirillum_A centenum--2||s__Rhodothalassium salexigens--1||s__Rhodovastum atsumiense--2||s__Rhodovibrio salinarum--1||s__Rhodovibrio sodomensis--4||s__Robiginitomaculum_B sp002733485--1||s__Robiginitomaculum_B sp002733495--1||s__Robiginitomaculum_B sp002733735--1||s__Robiginitomaculum_B sp002733805--1||s__Robiginitomaculum_B sp015485155--1||s__Robiginitomaculum_B sp015485335--1||s__Robiginitomaculum_B sp016763315--1||s__Roseibium aestuarii--1||s__Roseibium sediminis--1||s__Roseibium sp000148725--1||s__Roseibium suaedae--1||s__Roseomonas sp015223225--1||s__Roseomonas_A stagni--1||s__Roseospirillum parvum--1||s__SHVZ01 sp009694025--1||s__SKZV01 sp007127165--1||s__SMXQ01 sp004356985--1||s__SPJV01 sp006844765--1||s__SYSU-D60009 sp003574735--1||s__SYSU-D60009 sp013822765--1||s__SYSU-D60009 sp016794075--1||s__SZUA-500 sp003252195--6||s__SZUA-601 sp003250865--2||s__Skermanella aerolata--1||s__Skermanella mucosa--1||s__Skermanella pratensis--1||s__Skermanella rosea--1||s__Skermanella sp016653635--1||s__Sneathiella aquimaris--3||s__Sneathiella chinensis--3||s__Sneathiella chungangensis--1||s__Sneathiella glossodoripedis--2||s__Sneathiella limimaris--1||s__Sneathiella sp002163135--3||s__Sneathiella sp002428885--4||s__Sneathiella sp002694385--1||s__Sneathiella sp002706985--1||s__Sneathiella sp002732675--1||s__Sneathiella sp006226265--2||s__Sneathiella sp015143595--3||s__Sneathiella sp016764355--1||s__Sneathiella sp016765515--2||s__Sneathiella sp017643685--4||s__TMED2 sp019192455--1||s__TMED27 sp009995045--1||s__Tardiphaga sp018279705--1||s__Tardiphaga sp900114605--1||s__Telmatospirillum siberiense--3||s__Telmatospirillum sp009712185--6||s__Telmatospirillum sp013349735--1||s__Telmatospirillum sp015654615--3||s__Telmatospirillum sp903858635--1||s__Terasakiella brassicae--4||s__Terasakiella magnetica_A--4||s__Terasakiella pusilla--5||s__Terasakiella sp004564135--5||s__Terasakiella sp013373205--6||s__Terasakiella sp013373265--7||s__Thalassobaculum litoreum--1||s__Thalassospira alkalitolerans--1||s__Thalassospira australica--1||s__Thalassospira indica--2||s__Thalassospira lohafexi--1||s__Thalassospira lucentensis--1||s__Thalassospira lucentensis_A--1||s__Thalassospira lucentensis_B--1||s__Thalassospira marina--2||s__Thalassospira mesophila--1||s__Thalassospira povalilytica--1||s__Thalassospira profundimaris--2||s__Thalassospira profundimaris_B--2||s__Thalassospira profundimaris_C--1||s__Thalassospira profundimaris_D--2||s__Thalassospira sp000948415--2||s__Thalassospira sp001613795--1||s__Thalassospira sp001907695--3||s__Thalassospira sp002115785--1||s__Thalassospira sp002115825--2||s__Thalassospira sp002709775--2||s__Thalassospira sp011806525--1||s__Thalassospira sp017922435--1||s__Thalassospira tepidiphila--1||s__Thalassospira xiamenensis--1||s__Thalassospira xianhensis--1||s__Tistlia consotensis--1||s__Tistrella bauzanensis--1||s__Tistrella mobilis--3||s__UBA11222 sp003454415--1||s__UBA11222 sp009693835--1||s__UBA1479 sp002781745--1||s__UBA1672 sp002401695--1||s__UBA1672 sp002401965--1||s__UBA1672 sp002747015--1||s__UBA1942 sp002336965--1||s__UBA1942 sp002337085--1||s__UBA1942 sp009773395--1||s__UBA2562 sp002340345--1||s__UBA2638 sp002359735--1||s__UBA2705 sp002690045--1||s__UBA4441 sp016763335--1||s__UBA4479 sp017640505--3||s__UBA4479 sp017644185--1||s__UBA4479 sp017857825--1||s__UBA6159 sp002422345--1||s__UBA6544 sp002716125--1||s__UBA6544 sp018665505--1||s__VGEU01 sp016869145--1||s__WHTV01 sp009377535--1||s__WHTV01 sp014925385--1||s__WHUA01 sp009377445--1||s__Z2-YC6860 sp003169835--1:heptad_counter=MCP-24H--1||MCP-38H--1253||MCP-42H--4||MCP-44H--1||MCP-58H--1||MCP-64H--1:lbd_counter=:lca_tree=c__Alphaproteobacteria:length_avg=122.7719298245614:length_max=162.0:length_min=43.0:length_std=26.590725781387704:length_sum=27992.0:mismatch_avg=25.776315789473685:mismatch_max=74.0:mismatch_min=0.0:mismatch_std=13.70320906903582:mismatch_sum=5877.0:name=N799599:qcovhsp_avg=98.82982456140351:qcovhsp_max=100.0:qcovhsp_min=95.1:qcovhsp_std=1.3028555438745515:qcovhsp_sum=22533.2:qend_avg=123.52631578947368:qend_max=167.0:qend_min=43.0:qend_std=26.787863162232934:qend_sum=28164.0:qstart_avg=1.9166666666666667:qstart_max=7.0:qstart_min=1.0:qstart_std=1.3944772545687307:qstart_sum=437.0:ref_name_counter=GB_GCA_000518365.1_protein.faa_JADL01000002.1_741@PF00015_full_PFAM.504.684--1||GB_GCA_002256345.1_protein.faa_NKIY01000010.1_3@PF00015_full_PFAM.370.547--1||GB_GCA_002733495.1_protein.faa_NVVV01000044.1_24@PF00015_full_PFAM.258.440--5||GB_GCA_003140315.1_protein.faa_PLJS01000007.1_11@PF00015_full_PFAM.668.843--7||GB_GCA_003169835.1_protein.faa_PNAI01000026.1_45@PF00015_full_PFAM.494.665--5||GB_GCA_003486725.1_protein.faa_DNGD01000150.1_1@PF00015_full_PFAM.362.457--1||GB_GCA_003574735.1_protein.faa_QORW01000002.1_83@PF00015_full_PFAM.374.534--4||GB_GCA_005885285.1_protein.faa_VAZG01000410.1_8@PF00015_full_PFAM.370.456--1||GB_GCA_009377445.1_protein.faa_WHUA01000001.1_496@PF00015_full_PFAM.370.548--1||GB_GCA_009377445.1_protein.faa_WHUA01000007.1_27@PF00015_full_PFAM.539.717--1||GB_GCA_009377535.1_protein.faa_WHTV01000001.1_152@PF00015_full_PFAM.378.561--4||GB_GCA_013822765.1_protein.faa_PNKY01000004.1_303@PF00015_full_PFAM.373.538--2||GB_GCA_014873415.1_protein.faa_JADBCS010000014.1_122@PF00015_full_PFAM.368.545--1||GB_GCA_015485335.1_protein.faa_WFTT01000056.1_9@PF00015_full_PFAM.258.438--1||GB_GCA_015654615.1_protein.faa_JAATGN010000117.1_3@PF00015_full_PFAM.369.458--2||GB_GCA_016183985.1_protein.faa_JACPDN010000010.1_131@PF00015_full_PFAM.369.537--3||GB_GCA_016711265.1_protein.faa_JADJTI010000005.1_136@PF00015_full_PFAM.207.428--1||GB_GCA_016792585.1_protein.faa_JAEULB010000193.1_26@PF00015_full_PFAM.368.545--1||GB_GCA_016794075.1_protein.faa_JAEUKU010000308.1_14@PF00015_full_PFAM.374.547--4||GB_GCA_016794075.1_protein.faa_JAEUKU010000339.1_8@PF00015_full_PFAM.372.544--1||GB_GCA_017305595.1_protein.faa_JAFKKL010000167.1_10@PF00015_full_PFAM.522.691--1||GB_GCA_017308135.1_protein.faa_JAFKFM010000015.1_49@PF00015_full_PFAM.504.673--5||GB_GCA_018698795.1_protein.faa_JABIPG010000134.1_7@PF00015_full_PFAM.200.373--1||GB_GCA_903858685.1_protein.faa_CAIOJR010000251.1_8@PF00015_full_PFAM.297.472--2||GB_GCA_903873945.1_protein.faa_CAIQQM010000286.1_10@PF00015_full_PFAM.602.783--1||RS_GCF_000009985.1_protein.faa_NC_007626.1_3960@PF00015_full_PFAM.365.542--1||RS_GCF_000010725.1_protein.faa_NC_013859.1_317@PF00015_full_PFAM.369.539--1||RS_GCF_000342045.1_protein.faa_NZ_AONQ01000051.1_15@PF00015_full_PFAM.528.690--1||RS_GCF_000426505.1_protein.faa_NZ_KE384532.1_274@PF00015_full_PFAM.453.630--1||RS_GCF_000429625.1_protein.faa_NZ_AUCF01000006.1_96@PF00015_full_PFAM.256.421--1||RS_GCF_000429625.1_protein.faa_NZ_AUCF01000036.1_40@PF00015_full_PFAM.368.530--8||RS_GCF_000442515.1_protein.faa_NZ_AQPH01000019.1_7@PF00015_full_PFAM.536.700--1||RS_GCF_000472925.1_protein.faa_NZ_AXAS01000001.1_222@PF00015_full_PFAM.517.688--1||RS_GCF_000473045.1_protein.faa_NZ_AXAY01000015.1_55@PF00015_full_PFAM.362.528--1||RS_GCF_000620685.1_protein.faa_NZ_JIAS01000019.1_19@PF00015_full_PFAM.368.532--2||RS_GCF_000936425.1_protein.faa_NZ_AVFK01000008.1_104@PF00015_full_PFAM.232.514--9||RS_GCF_001440415.1_protein.faa_NZ_LLYA01000001.1_57@PF00015_full_PFAM.504.610--1||RS_GCF_001639105.2_protein.faa_NZ_CP015285.1_2657@PF00015_full_PFAM.367.537--1||RS_GCF_001641635.1_protein.faa_NZ_LUUB01000078.1_134@PF00015_full_PFAM.473.654--1||RS_GCF_002266465.2_protein.faa_NZ_CP029427.1_3903@PF00015_full_PFAM.247.416--2||RS_GCF_002776695.1_protein.faa_NZ_LFJC01000003.1_5546@PF00015_full_PFAM.498.654--1||RS_GCF_003116095.1_protein.faa_NZ_LGRA01000008.1_678@PF00015_full_PFAM.463.622--20||RS_GCF_003116095.1_protein.faa_NZ_LGRA01000018.1_419@PF00015_full_PFAM.371.533--1||RS_GCF_003116095.1_protein.faa_NZ_LGRA01000021.1_1268@PF00015_full_PFAM.366.534--15||RS_GCF_003116095.1_protein.faa_NZ_LGRA01000021.1_1799@PF00015_full_PFAM.366.533--1||RS_GCF_003119115.1_protein.faa_NZ_CP022364.1_1433@PF00015_full_PFAM.370.541--2||RS_GCF_003130795.1_protein.faa_NZ_CP029354.1_90@PF00015_full_PFAM.368.545--2||RS_GCF_003130795.1_protein.faa_NZ_CP029358.1_258@PF00015_full_PFAM.279.458--12||RS_GCF_003966125.1_protein.faa_NZ_RXMA01000025.1_50@PF00015_full_PFAM.551.729--1||RS_GCF_004114935.1_protein.faa_NZ_CP022221.1_6337@PF00015_full_PFAM.245.321--1||RS_GCF_004923315.1_protein.faa_NZ_CP039646.1_382@PF00015_full_PFAM.369.542--1||RS_GCF_006483445.1_protein.faa_NZ_PPPT01000289.1_1@PF00015_full_PFAM.251.420--1||RS_GCF_007004665.1_protein.faa_NZ_ML660055.1_169@PF00015_full_PFAM.364.539--1||RS_GCF_008364825.1_protein.faa_NZ_VTTO01000002.1_231@PF00015_full_PFAM.367.539--47||RS_GCF_008364955.1_protein.faa_NZ_VTTN01000021.1_66@PF00015_full_PFAM.373.537--11||RS_GCF_008365375.1_protein.faa_NZ_QOKW01000003.1_94@PF00015_full_PFAM.372.539--1||RS_GCF_008728835.1_protein.faa_NZ_CP042582.1_4433@PF00015_full_PFAM.498.670--1||RS_GCF_008728855.1_protein.faa_NZ_CP042906.1_5227@PF00015_full_PFAM.365.540--2||RS_GCF_008843145.1_protein.faa_NZ_CP030265.1_2941@PF00015_full_PFAM.343.510--3||RS_GCF_009766005.1_protein.faa_NZ_LMUK01000042.1_323@PF00015_full_PFAM.364.539--3||RS_GCF_011683915.1_protein.faa_NZ_JAAQPH010000028.1_5@PF00015_full_PFAM.378.554--3||RS_GCF_011777495.1_protein.faa_NZ_JAATJS010000001.1_26@PF00015_full_PFAM.248.431--1||RS_GCF_013423485.1_protein.faa_NZ_JABFFR010000003.1_48@PF00015_full_PFAM.369.536--1||RS_GCF_016595245.1_protein.faa_NZ_JAENHM010000059.1_46@PF00015_full_PFAM.390.550--5||RS_GCF_900100695.1_protein.faa_NZ_FNCF01000006.1_53@PF00015_full_PFAM.343.520--1||RS_GCF_900230255.1_protein.faa_NZ_OCNJ01000023.1_5@PF00015_full_PFAM.478.648--1:scovhsp_avg=71.14210526315789:scovhsp_max=98.2:scovhsp_min=50.0:scovhsp_std=13.920541629145855:scovhsp_sum=16220.4:send_avg=139.80263157894737:send_max=277.0:send_min=52.0:send_std=37.25788911645866:send_sum=31875.0:sstart_avg=18.54824561403509:sstart_max=125.0:sstart_min=1.0:sstart_std=25.427834249456282:sstart_sum=4229.0],(((((RS_GCF_000284415.1_protein.faa_NC_017059.1_1120@PF00015_full_PFAM.504.681:0.402261[&&NHX:Type=GTDB:gtdb_class=c__Alphaproteobacteria:gtdb_domain=d__Bacteria:gtdb_family=f__Rhodospirillaceae:gtdb_genus=g__Pararhodospirillum:gtdb_order=o__Rhodospirillales:gtdb_phylum=p__Proteobacteria:gtdb_species=s__Pararhodospirillum photometricum:heptad=MCP-38H:species=d__Bacteria_p__Proteobacteria_c__Alphaproteobacteria_o__Rhodospirillales_f__Rhodospirillaceae_g__Pararhodospirillum_s__Pararhodospirillum photometricum],(GB_GCA_018332375.1_protein.faa_BOPV01000001.1_3607@PF00015_full_PFAM.365.545:0.246559[&&NHX:Type=GTDB:gtdb_class=c__Alphaproteobacteria:gtdb_domain=d__Bacteria:gtdb_family=f__BOG-932:gtdb_genus=g__TMPK1:gtdb_order=o__BOG-932:gtdb_phylum=p__Proteobacteria:gtdb_species=s__TMPK1 sp018332375:heptad=MCP-38H:species=d__Bacteria_p__Proteobacteria_c__Alphaproteobacteria_o__BOG-932_f__BOG-932_g__TMPK1_s__TMPK1 sp018332375],(RS_GCF_000344805.1_protein.faa_NC_020453.1_5388@PF00015_full_PFAM.384.559:0.0199674[&&NHX:Type=GTDB:gtdb_class=c__Alphaproteobacteria:gtdb_domain=d__Bacteria:gtdb_family=f__Xanthobacteraceae:gtdb_genus=g__Bradyrhizobium:gtdb_order=o__Rhizobiales:gtdb_phylum=p__Proteobacteria:gtdb_species=s__Bradyrhizobium oligotrophicum:heptad=MCP-38H:species=d__Bacteria_p__Proteobacteria_c__Alphaproteobacteria_o__Rhizobiales_f__Xanthobacteraceae_g__Bradyrhizobium_s__Bradyrhizobium oligotrophicum],(RS_GCF_013178945.1_protein.faa_NZ_JABFDM010000001.1_770@PF00015_full_PFAM.215.389:0.0255531[&&NHX:Type=GTDB:gtdb_class=c__Alphaproteobacteria:gtdb_domain=d__Bacteria:gtdb_family=f__Xanthobacteraceae:gtdb_genus=g__Bradyrhizobium:gtdb_order=o__Rhizobiales:gtdb_phylum=p__Proteobacteria:gtdb_species=s__Bradyrhizobium sp013178945:heptad=MCP-38H:species=d__Bacteria_p__Proteobacteria_c__Alphaproteobacteria_o__Rhizobiales_f__Xanthobacteraceae_g__Bradyrhizobium_s__Bradyrhizobium sp013178945],(RS_GCF_000239775.1_protein.faa_NZ_CAFI01000273.1_37@PF00015_full_PFAM.382.563:0.0284981[&&NHX:Type=GTDB:gtdb_class=c__Alphaproteobacteria:gtdb_domain=d__Bacteria:gtdb_family=f__Xanthobacteraceae:gtdb_genus=g__Bradyrhizobium:gtdb_order=o__Rhizobiales:gtdb_phylum=p__Proteobacteria:gtdb_species=s__Bradyrhizobium sp000239775:heptad=MCP-38H:species=d__Bacteria_p__Proteobacteria_c__Alphaproteobacteria_o__Rhizobiales_f__Xanthobacteraceae_g__Bradyrhizobium_s__Bradyrhizobium sp000239775],(RS_GCF_000026145.1_protein.faa_NC_009445.1_1947@PF00015_full_PFAM.384.561:0.0125772[&&NHX:Type=GTDB:gtdb_class=c__Alphaproteobacteria:gtdb_domain=d__Bacteria:gtdb_family=f__Xanthobacteraceae:gtdb_genus=g__Bradyrhizobium:gtdb_order=o__Rhizobiales:gtdb_phylum=p__Proteobacteria:gtdb_species=s__Bradyrhizobium sp000026145:heptad=MCP-38H:species=d__Bacteria_p__Proteobacteria_c__Alphaproteobacteria_o__Rhizobiales_f__Xanthobacteraceae_g__Bradyrhizobium_s__Bradyrhizobium sp000026145],RS_GCF_000239795.1_protein.faa_NZ_CAFJ01000437.1_7@PF00015_full_PFAM.391.568:0.0208694[&&NHX:Type=GTDB:gtdb_class=c__Alphaproteobacteria:gtdb_domain=d__Bacteria:gtdb_family=f__Xanthobacteraceae:gtdb_genus=g__Bradyrhizobium:gtdb_order=o__Rhizobiales:gtdb_phylum=p__Proteobacteria:gtdb_species=s__Bradyrhizobium sp000239795:heptad=MCP-38H:species=d__Bacteria_p__Proteobacteria_c__Alphaproteobacteria_o__Rhizobiales_f__Xanthobacteraceae_g__Bradyrhizobium_s__Bradyrhizobium sp000239795])0.732:0.00325276[&&NHX:Sample_counter=:Type_counter=GTDB--2:capture_class_counter=:capture_domain_counter=:capture_family_counter=:capture_genus_counter=:capture_order_counter=:capture_phylum_counter=:capture_species_counter=:evoltype=D:gtdb_class_counter=c__Alphaproteobacteria--2:gtdb_domain_counter=d__Bacteria--2:gtdb_family_counter=f__Xanthobacteraceae--2:gtdb_genus_counter=g__Bradyrhizobium--2:gtdb_order_counter=o__Rhizobiales--2:gtdb_phylum_counter=p__Proteobacteria--2:gtdb_species_counter=s__Bradyrhizobium sp000026145--1||s__Bradyrhizobium sp000239795--1:heptad_counter=MCP-38H--2:lbd_counter=:lca=d__Bacteria:lca_tree=g__Bradyrhizobium:name=N799607:ref_name_counter=])0.819:0.00987242[&&NHX:Sample_counter=:Type_counter=GTDB--3:capture_class_counter=:capture_domain_counter=:capture_family_counter=:capture_genus_counter=:capture_order_counter=:capture_phylum_counter=:capture_species_counter=:evoltype=D:gtdb_class_counter=c__Alphaproteobacteria--3:gtdb_domain_counter=d__Bacteria--3:gtdb_family_counter=f__Xanthobacteraceae--3:gtdb_genus_counter=g__Bradyrhizobium--3:gtdb_order_counter=o__Rhizobiales--3:gtdb_phylum_counter=p__Proteobacteria--3:gtdb_species_counter=s__Bradyrhizobium sp000026145--1||s__Bradyrhizobium sp000239775--1||s__Bradyrhizobium sp000239795--1:heptad_counter=MCP-38H--3:lbd_counter=:lca=d__Bacteria:lca_tree=g__Bradyrhizobium:name=N799608:ref_name_counter=])0.831:0.0241072[&&NHX:Sample_counter=:Type_counter=GTDB--4:capture_class_counter=:capture_domain_counter=:capture_family_counter=:capture_genus_counter=:capture_order_counter=:capture_phylum_counter=:capture_species_counter=:evoltype=D:gtdb_class_counter=c__Alphaproteobacteria--4:gtdb_domain_counter=d__Bacteria--4:gtdb_family_counter=f__Xanthobacteraceae--4:gtdb_genus_counter=g__Bradyrhizobium--4:gtdb_order_counter=o__Rhizobiales--4:gtdb_phylum_counter=p__Proteobacteria--4:gtdb_species_counter=s__Bradyrhizobium sp000026145--1||s__Bradyrhizobium sp000239775--1||s__Bradyrhizobium sp000239795--1||s__Bradyrhizobium sp013178945--1:heptad_counter=MCP-38H--4:lbd_counter=:lca=d__Bacteria:lca_tree=g__Bradyrhizobium:name=N799609:ref_name_counter=])1:0.314092[&&NHX:Sample_counter=:Type_counter=GTDB--5:capture_class_counter=:capture_domain_counter=:capture_family_counter=:capture_genus_counter=:capture_order_counter=:capture_phylum_counter=:capture_species_counter=:evoltype=D:gtdb_class_counter=c__Alphaproteobacteria--5:gtdb_domain_counter=d__Bacteria--5:gtdb_family_counter=f__Xanthobacteraceae--5:gtdb_genus_counter=g__Bradyrhizobium--5:gtdb_order_counter=o__Rhizobiales--5:gtdb_phylum_counter=p__Proteobacteria--5:gtdb_species_counter=s__Bradyrhizobium oligotrophicum--1||s__Bradyrhizobium sp000026145--1||s__Bradyrhizobium sp000239775--1||s__Bradyrhizobium sp000239795--1||s__Bradyrhizobium sp013178945--1:heptad_counter=MCP-38H--5:lbd_counter=:lca=d__Bacteria:lca_tree=g__Bradyrhizobium:name=N799610:ref_name_counter=])0.248:0.0261882[&&NHX:Sample_counter=:Type_counter=GTDB--6:capture_class_counter=:capture_domain_counter=:capture_family_counter=:capture_genus_counter=:capture_order_counter=:capture_phylum_counter=:capture_species_counter=:evoltype=D:gtdb_class_counter=c__Alphaproteobacteria--6:gtdb_domain_counter=d__Bacteria--6:gtdb_family_counter=f__BOG-932--1||f__Xanthobacteraceae--5:gtdb_genus_counter=g__Bradyrhizobium--5||g__TMPK1--1:gtdb_order_counter=o__BOG-932--1||o__Rhizobiales--5:gtdb_phylum_counter=p__Proteobacteria--6:gtdb_species_counter=s__Bradyrhizobium oligotrophicum--1||s__Bradyrhizobium sp000026145--1||s__Bradyrhizobium sp000239775--1||s__Bradyrhizobium sp000239795--1||s__Bradyrhizobium sp013178945--1||s__TMPK1 sp018332375--1:heptad_counter=MCP-38H--6:lbd_counter=:lca=d__Bacteria:lca_tree=c__Alphaproteobacteria:name=N799611:ref_name_counter=])0.97:0.106424[&&NHX:Sample_counter=:Type_counter=GTDB--7:capture_class_counter=:capture_domain_counter=:capture_family_counter=:capture_genus_counter=:capture_order_counter=:capture_phylum_counter=:capture_species_counter=:evoltype=D:gtdb_class_counter=c__Alphaproteobacteria--7:gtdb_domain_counter=d__Bacteria--7:gtdb_family_counter=f__BOG-932--1||f__Rhodospirillaceae--1||f__Xanthobacteraceae--5:gtdb_genus_counter=g__Bradyrhizobium--5||g__Pararhodospirillum--1||g__TMPK1--1:gtdb_order_counter=o__BOG-932--1||o__Rhizobiales--5||o__Rhodospirillales--1:gtdb_phylum_counter=p__Proteobacteria--7:gtdb_species_counter=s__Bradyrhizobium oligotrophicum--1||s__Bradyrhizobium sp000026145--1||s__Bradyrhizobium sp000239775--1||s__Bradyrhizobium sp000239795--1||s__Bradyrhizobium sp013178945--1||s__Pararhodospirillum photometricum--1||s__TMPK1 sp018332375--1:heptad_counter=MCP-38H--7:lbd_counter=:lca=d__Bacteria:lca_tree=c__Alphaproteobacteria:name=N799612:ref_name_counter=],RS_GCF_014643535.1_protein.faa_NZ_BMJQ01000001.1_523@PF00015_full_PFAM.356.513:0.27818[&&NHX:Type=GTDB:gtdb_class=c__Alphaproteobacteria:gtdb_domain=d__Bacteria:gtdb_family=f__Stellaceae:gtdb_genus=g__Aliidongia:gtdb_order=o__ATCC43930:gtdb_phylum=p__Proteobacteria:gtdb_species=s__Aliidongia dinghuensis:heptad=MCP-38H:species=d__Bacteria_p__Proteobacteria_c__Alphaproteobacteria_o__ATCC43930_f__Stellaceae_g__Aliidongia_s__Aliidongia dinghuensis])0.316:0.0238251[&&NHX:Sample_counter=:Type_counter=GTDB--8:capture_class_counter=:capture_domain_counter=:capture_family_counter=:capture_genus_counter=:capture_order_counter=:capture_phylum_counter=:capture_species_counter=:evoltype=D:gtdb_class_counter=c__Alphaproteobacteria--8:gtdb_domain_counter=d__Bacteria--8:gtdb_family_counter=f__BOG-932--1||f__Rhodospirillaceae--1||f__Stellaceae--1||f__Xanthobacteraceae--5:gtdb_genus_counter=g__Aliidongia--1||g__Bradyrhizobium--5||g__Pararhodospirillum--1||g__TMPK1--1:gtdb_order_counter=o__ATCC43930--1||o__BOG-932--1||o__Rhizobiales--5||o__Rhodospirillales--1:gtdb_phylum_counter=p__Proteobacteria--8:gtdb_species_counter=s__Aliidongia dinghuensis--1||s__Bradyrhizobium oligotrophicum--1||s__Bradyrhizobium sp000026145--1||s__Bradyrhizobium sp000239775--1||s__Bradyrhizobium sp000239795--1||s__Bradyrhizobium sp013178945--1||s__Pararhodospirillum photometricum--1||s__TMPK1 sp018332375--1:heptad_counter=MCP-38H--8:lbd_counter=:lca=d__Bacteria:lca_tree=c__Alphaproteobacteria:name=N799614:ref_name_counter=],((((GB_GCA_016220035.1_protein.faa_JACRIO010000262.1_5@PF00015_full_PFAM.200.391:0.0550245[&&NHX:Type=GTDB:gtdb_class=c__UBA1135:gtdb_domain=d__Bacteria:gtdb_family=f__GCA-002686595:gtdb_genus=g__JADJNY01:gtdb_order=o__UBA1135:gtdb_phylum=p__Planctomycetota:gtdb_species=s__JADJNY01 sp016220035:heptad=MCP-38H:species=d__Bacteria_p__Planctomycetota_c__UBA1135_o__UBA1135_f__GCA-002686595_g__JADJNY01_s__JADJNY01 sp016220035],(GB_GCA_903925435.1_protein.faa_CAIYFF010000102.1_14@PF00015_full_PFAM.207.391:0.158864[&&NHX:Type=GTDB:gtdb_class=c__UBA1135:gtdb_domain=d__Bacteria:gtdb_family=f__UBA2386:gtdb_genus=g__SXPK01:gtdb_order=o__UBA2386:gtdb_phylum=p__Planctomycetota:gtdb_species=s__SXPK01 sp903925435:heptad=MCP-38H:species=d__Bacteria_p__Planctomycetota_c__UBA1135_o__UBA2386_f__UBA2386_g__SXPK01_s__SXPK01 sp903925435],GB_GCA_016714045.1_protein.faa_JADJNY010000003.1_365@PF00015_full_PFAM.203.391:0.0810956[&&NHX:Type=GTDB:gtdb_class=c__UBA1135:gtdb_domain=d__Bacteria:gtdb_family=f__GCA-002686595:gtdb_genus=g__JADJNY01:gtdb_order=o__UBA1135:gtdb_phylum=p__Planctomycetota:gtdb_species=s__JADJNY01 sp016714045:heptad=MCP-38H:species=d__Bacteria_p__Planctomycetota_c__UBA1135_o__UBA1135_f__GCA-002686595_g__JADJNY01_s__JADJNY01 sp016714045])0.79:0.0291351[&&NHX:Sample_counter=:Type_counter=GTDB--2:capture_class_counter=:capture_domain_counter=:capture_family_counter=:capture_genus_counter=:capture_order_counter=:capture_phylum_counter=:capture_species_counter=:evoltype=D:gtdb_class_counter=c__UBA1135--2:gtdb_domain_counter=d__Bacteria--2:gtdb_family_counter=f__GCA-002686595--1||f__UBA2386--1:gtdb_genus_counter=g__JADJNY01--1||g__SXPK01--1:gtdb_order_counter=o__UBA1135--1||o__UBA2386--1:gtdb_phylum_counter=p__Planctomycetota--2:gtdb_species_counter=s__JADJNY01 sp016714045--1||s__SXPK01 sp903925435--1:heptad_counter=MCP-38H--2:lbd_counter=:lca=d__Bacteria:lca_tree=c__UBA1135:name=N799618:ref_name_counter=])1:0.235095[&&NHX:Sample_counter=:Type_counter=GTDB--3:capture_class_counter=:capture_domain_counter=:capture_family_counter=:capture_genus_counter=:capture_order_counter=:capture_phylum_counter=:capture_species_counter=:evoltype=D:gtdb_class_counter=c__UBA1135--3:gtdb_domain_counter=d__Bacteria--3:gtdb_family_counter=f__GCA-002686595--2||f__UBA2386--1:gtdb_genus_counter=g__JADJNY01--2||g__SXPK01--1:gtdb_order_counter=o__UBA1135--2||o__UBA2386--1:gtdb_phylum_counter=p__Planctomycetota--3:gtdb_species_counter=s__JADJNY01 sp016220035--1||s__JADJNY01 sp016714045--1||s__SXPK01 sp903925435--1:heptad_counter=MCP-38H--3:lbd_counter=:lca=d__Bacteria:lca_tree=c__UBA1135:name=N799619:ref_name_counter=],((RS_GCF_013423485.1_protein.faa_NZ_JABFFR010000033.1_77@PF00015_full_PFAM.371.551:0.152517[&&NHX:Type=GTDB:gtdb_class=c__Alphaproteobacteria:gtdb_domain=d__Bacteria:gtdb_family=f__Azospirillaceae:gtdb_genus=g__Azospirillum:gtdb_order=o__Azospirillales:gtdb_phylum=p__Proteobacteria:gtdb_species=s__Azospirillum oleiclasticum:heptad=MCP-38H:species=d__Bacteria_p__Proteobacteria_c__Alphaproteobacteria_o__Azospirillales_f__Azospirillaceae_g__Azospirillum_s__Azospirillum oleiclasticum],((RS_GCF_008365375.1_protein.faa_NZ_QOKW01000013.1_77@PF00015_full_PFAM.374.549:0.0117959[&&NHX:Type=GTDB:gtdb_class=c__Alphaproteobacteria:gtdb_domain=d__Bacteria:gtdb_family=f__Azospirillaceae:gtdb_genus=g__Azospirillum:gtdb_order=o__Azospirillales:gtdb_phylum=p__Proteobacteria:gtdb_species=s__Azospirillum sp008365375:heptad=MCP-38H:species=d__Bacteria_p__Proteobacteria_c__Alphaproteobacteria_o__Azospirillales_f__Azospirillaceae_g__Azospirillum_s__Azospirillum sp008365375],((RS_GCF_003119195.2_protein.faa_NZ_CP022254.1_738@PF00015_full_PFAM.374.551:5e-09[&&NHX:Type=GTDB:gtdb_class=c__Alphaproteobacteria:gtdb_domain=d__Bacteria:gtdb_family=f__Azospirillaceae:gtdb_genus=g__Azospirillum:gtdb_order=o__Azospirillales:gtdb_phylum=p__Proteobacteria:gtdb_species=s__Azospirillum baldaniorum:heptad=MCP-38H:species=d__Bacteria_p__Proteobacteria_c__Alphaproteobacteria_o__Azospirillales_f__Azospirillaceae_g__Azospirillum_s__Azospirillum baldaniorum],((RS_GCF_007827795.1_protein.faa_NZ_VITI01000013.1_100@PF00015_full_PFAM.374.551:0.00413866[&&NHX:Type=GTDB:gtdb_class=c__Alphaproteobacteria:gtdb_domain=d__Bacteria:gtdb_family=f__Azospirillaceae:gtdb_genus=g__Azospirillum:gtdb_order=o__Azospirillales:gtdb_phylum=p__Proteobacteria:gtdb_species=s__Azospirillum brasilense_E:heptad=MCP-38H:species=d__Bacteria_p__Proteobacteria_c__Alphaproteobacteria_o__Azospirillales_f__Azospirillaceae_g__Azospirillum_s__Azospirillum brasilense_E],(RS_GCF_007827815.1_protein.faa_NZ_VITH01000019.1_18@PF00015_full_PFAM.374.552:0.0172369[&&NHX:Type=GTDB:gtdb_class=c__Alphaproteobacteria:gtdb_domain=d__Bacteria:gtdb_family=f__Azospirillaceae:gtdb_genus=g__Azospirillum:gtdb_order=o__Azospirillales:gtdb_phylum=p__Proteobacteria:gtdb_species=s__Azospirillum brasilense_C:heptad=MCP-38H:species=d__Bacteria_p__Proteobacteria_c__Alphaproteobacteria_o__Azospirillales_f__Azospirillaceae_g__Azospirillum_s__Azospirillum brasilense_C],(RS_GCF_002245955.1_protein.faa_NZ_NOWT01000008.1_11@PF00015_full_PFAM.374.551:0[&&NHX:Type=GTDB:gtdb_class=c__Alphaproteobacteria:gtdb_domain=d__Bacteria:gtdb_family=f__Azospirillaceae:gtdb_genus=g__Azospirillum:gtdb_order=o__Azospirillales:gtdb_phylum=p__Proteobacteria:gtdb_species=s__Azospirillum brasilense_A:heptad=MCP-38H:species=d__Bacteria_p__Proteobacteria_c__Alphaproteobacteria_o__Azospirillales_f__Azospirillaceae_g__Azospirillum_s__Azospirillum brasilense_A],RS_GCF_014192915.1_protein.faa_NZ_JACHYN010000007.1_108@PF00015_full_PFAM.374.551:0[&&NHX:Type=GTDB:gtdb_class=c__Alphaproteobacteria:gtdb_domain=d__Bacteria:gtdb_family=f__Azospirillaceae:gtdb_genus=g__Azospirillum:gtdb_order=o__Azospirillales:gtdb_phylum=p__Proteobacteria:gtdb_species=s__Azospirillum sp014192915:heptad=MCP-38H:species=d__Bacteria_p__Proteobacteria_c__Alphaproteobacteria_o__Azospirillales_f__Azospirillaceae_g__Azospirillum_s__Azospirillum sp014192915]):5e-09[&&NHX:Sample_counter=:Type_counter=GTDB--2:capture_class_counter=:capture_domain_counter=:capture_family_counter=:capture_genus_counter=:capture_order_counter=:capture_phylum_counter=:capture_species_counter=:evoltype=D:gtdb_class_counter=c__Alphaproteobacteria--2:gtdb_domain_counter=d__Bacteria--2:gtdb_family_counter=f__Azospirillaceae--2:gtdb_genus_counter=g__Azospirillum--2:gtdb_order_counter=o__Azospirillales--2:gtdb_phylum_counter=p__Proteobacteria--2:gtdb_species_counter=s__Azospirillum brasilense_A--1||s__Azospirillum sp014192915--1:heptad_counter=MCP-38H--2:lbd_counter=:lca=d__Bacteria:lca_tree=g__Azospirillum:name=N799627:ref_name_counter=])0:5e-09[&&NHX:Sample_counter=:Type_counter=GTDB--3:capture_class_counter=:capture_domain_counter=:capture_family_counter=:capture_genus_counter=:capture_order_counter=:capture_phylum_counter=:capture_species_counter=:evoltype=D:gtdb_class_counter=c__Alphaproteobacteria--3:gtdb_domain_counter=d__Bacteria--3:gtdb_family_counter=f__Azospirillaceae--3:gtdb_genus_counter=g__Azospirillum--3:gtdb_order_counter=o__Azospirillales--3:gtdb_phylum_counter=p__Proteobacteria--3:gtdb_species_counter=s__Azospirillum brasilense_A--1||s__Azospirillum brasilense_C--1||s__Azospirillum sp014192915--1:heptad_counter=MCP-38H--3:lbd_counter=:lca=d__Bacteria:lca_tree=g__Azospirillum:name=N799628:ref_name_counter=])0.843:0.00428093[&&NHX:Sample_counter=:Type_counter=GTDB--4:capture_class_counter=:capture_domain_counter=:capture_family_counter=:capture_genus_counter=:capture_order_counter=:capture_phylum_counter=:capture_species_counter=:evoltype=D:gtdb_class_counter=c__Alphaproteobacteria--4:gtdb_domain_counter=d__Bacteria--4:gtdb_family_counter=f__Azospirillaceae--4:gtdb_genus_counter=g__Azospirillum--4:gtdb_order_counter=o__Azospirillales--4:gtdb_phylum_counter=p__Proteobacteria--4:gtdb_species_counter=s__Azospirillum brasilense_A--1||s__Azospirillum brasilense_C--1||s__Azospirillum brasilense_E--1||s__Azospirillum sp014192915--1:heptad_counter=MCP-38H--4:lbd_counter=:lca=d__Bacteria:lca_tree=g__Azospirillum:name=N799629:ref_name_counter=],RS_GCF_003349955.1_protein.faa_NZ_QLKQ01000016.1_57@PF00015_full_PFAM.374.551:0.00414032[&&NHX:Type=GTDB:gtdb_class=c__Alphaproteobacteria:gtdb_domain=d__Bacteria:gtdb_family=f__Azospirillaceae:gtdb_genus=g__Azospirillum:gtdb_order=o__Azospirillales:gtdb_phylum=p__Proteobacteria:gtdb_species=s__Azospirillum brasilense_B:heptad=MCP-38H:species=d__Bacteria_p__Proteobacteria_c__Alphaproteobacteria_o__Azospirillales_f__Azospirillaceae_g__Azospirillum_s__Azospirillum brasilense_B])0:5e-09[&&NHX:Sample_counter=:Type_counter=GTDB--5:capture_class_counter=:capture_domain_counter=:capture_family_counter=:capture_genus_counter=:capture_order_counter=:capture_phylum_counter=:capture_species_counter=:evoltype=D:gtdb_class_counter=c__Alphaproteobacteria--5:gtdb_domain_counter=d__Bacteria--5:gtdb_family_counter=f__Azospirillaceae--5:gtdb_genus_counter=g__Azospirillum--5:gtdb_order_counter=o__Azospirillales--5:gtdb_phylum_counter=p__Proteobacteria--5:gtdb_species_counter=s__Azospirillum brasilense_A--1||s__Azospirillum brasilense_B--1||s__Azospirillum brasilense_C--1||s__Azospirillum brasilense_E--1||s__Azospirillum sp014192915--1:heptad_counter=MCP-38H--5:lbd_counter=:lca=d__Bacteria:lca_tree=g__Azospirillum:name=N799631:ref_name_counter=])0.878:0.00427184[&&NHX:Sample_counter=:Type_counter=GTDB--6:capture_class_counter=:capture_domain_counter=:capture_family_counter=:capture_genus_counter=:capture_order_counter=:capture_phylum_counter=:capture_species_counter=:evoltype=D:gtdb_class_counter=c__Alphaproteobacteria--6:gtdb_domain_counter=d__Bacteria--6:gtdb_family_counter=f__Azospirillaceae--6:gtdb_genus_counter=g__Azospirillum--6:gtdb_order_counter=o__Azospirillales--6:gtdb_phylum_counter=p__Proteobacteria--6:gtdb_species_counter=s__Azospirillum baldaniorum--1||s__Azospirillum brasilense_A--1||s__Azospirillum brasilense_B--1||s__Azospirillum brasilense_C--1||s__Azospirillum brasilense_E--1||s__Azospirillum sp014192915--1:heptad_counter=MCP-38H--6:lbd_counter=:lca=d__Bacteria:lca_tree=g__Azospirillum:name=N799632:ref_name_counter=],RS_GCF_008365405.1_protein.faa_NZ_QOKV01000019.1_19@PF00015_full_PFAM.374.551:5e-09[&&NHX:Type=GTDB:gtdb_class=c__Alphaproteobacteria:gtdb_domain=d__Bacteria:gtdb_family=f__Azospirillaceae:gtdb_genus=g__Azospirillum:gtdb_order=o__Azospirillales:gtdb_phylum=p__Proteobacteria:gtdb_species=s__Azospirillum brasilense_D:heptad=MCP-38H:species=d__Bacteria_p__Proteobacteria_c__Alphaproteobacteria_o__Azospirillales_f__Azospirillaceae_g__Azospirillum_s__Azospirillum brasilense_D])0.294:0.0184946[&&NHX:Sample_counter=:Type_counter=GTDB--7:capture_class_counter=:capture_domain_counter=:capture_family_counter=:capture_genus_counter=:capture_order_counter=:capture_phylum_counter=:capture_species_counter=:evoltype=D:gtdb_class_counter=c__Alphaproteobacteria--7:gtdb_domain_counter=d__Bacteria--7:gtdb_family_counter=f__Azospirillaceae--7:gtdb_genus_counter=g__Azospirillum--7:gtdb_order_counter=o__Azospirillales--7:gtdb_phylum_counter=p__Proteobacteria--7:gtdb_species_counter=s__Azospirillum baldaniorum--1||s__Azospirillum brasilense_A--1||s__Azospirillum brasilense_B--1||s__Azospirillum brasilense_C--1||s__Azospirillum brasilense_D--1||s__Azospirillum brasilense_E--1||s__Azospirillum sp014192915--1:heptad_counter=MCP-38H--7:lbd_counter=:lca=d__Bacteria:lca_tree=g__Azospirillum:name=N799634:ref_name_counter=])0.929:0.0592227[&&NHX:Sample_counter=:Type_counter=GTDB--8:capture_class_counter=:capture_domain_counter=:capture_family_counter=:capture_genus_counter=:capture_order_counter=:capture_phylum_counter=:capture_species_counter=:evoltype=D:gtdb_class_counter=c__Alphaproteobacteria--8:gtdb_domain_counter=d__Bacteria--8:gtdb_family_counter=f__Azospirillaceae--8:gtdb_genus_counter=g__Azospirillum--8:gtdb_order_counter=o__Azospirillales--8:gtdb_phylum_counter=p__Proteobacteria--8:gtdb_species_counter=s__Azospirillum baldaniorum--1||s__Azospirillum brasilense_A--1||s__Azospirillum brasilense_B--1||s__Azospirillum brasilense_C--1||s__Azospirillum brasilense_D--1||s__Azospirillum brasilense_E--1||s__Azospirillum sp008365375--1||s__Azospirillum sp014192915--1:heptad_counter=MCP-38H--8:lbd_counter=:lca=d__Bacteria:lca_tree=g__Azospirillum:name=N799635:ref_name_counter=],(RS_GCF_017876155.1_protein.faa_NZ_JAGINP010000007.1_118@PF00015_full_PFAM.381.556:0.0359943[&&NHX:Type=GTDB:gtdb_class=c__Alphaproteobacteria:gtdb_domain=d__Bacteria:gtdb_family=f__Azospirillaceae:gtdb_genus=g__Azospirillum:gtdb_order=o__Azospirillales:gtdb_phylum=p__Proteobacteria:gtdb_species=s__Azospirillum rugosum:heptad=MCP-38H:species=d__Bacteria_p__Proteobacteria_c__Alphaproteobacteria_o__Azospirillales_f__Azospirillaceae_g__Azospirillum_s__Azospirillum rugosum],RS_GCF_017876165.1_protein.faa_NZ_JAGINQ010000013.1_15@PF00015_full_PFAM.375.552:0.0504634[&&NHX:Type=GTDB:gtdb_class=c__Alphaproteobacteria:gtdb_domain=d__Bacteria:gtdb_family=f__Azospirillaceae:gtdb_genus=g__Azospirillum:gtdb_order=o__Azospirillales:gtdb_phylum=p__Proteobacteria:gtdb_species=s__Azospirillum soli:heptad=MCP-38H:species=d__Bacteria_p__Proteobacteria_c__Alphaproteobacteria_o__Azospirillales_f__Azospirillaceae_g__Azospirillum_s__Azospirillum soli])0.811:0.0251685[&&NHX:Sample_counter=:Type_counter=GTDB--2:capture_class_counter=:capture_domain_counter=:capture_family_counter=:capture_genus_counter=:capture_order_counter=:capture_phylum_counter=:capture_species_counter=:evoltype=D:gtdb_class_counter=c__Alphaproteobacteria--2:gtdb_domain_counter=d__Bacteria--2:gtdb_family_counter=f__Azospirillaceae--2:gtdb_genus_counter=g__Azospirillum--2:gtdb_order_counter=o__Azospirillales--2:gtdb_phylum_counter=p__Proteobacteria--2:gtdb_species_counter=s__Azospirillum rugosum--1||s__Azospirillum soli--1:heptad_counter=MCP-38H--2:lbd_counter=:lca=d__Bacteria:lca_tree=g__Azospirillum:name=N799638:ref_name_counter=])0.989:0.0844512[&&NHX:Sample_counter=:Type_counter=GTDB--10:capture_class_counter=:capture_domain_counter=:capture_family_counter=:capture_genus_counter=:capture_order_counter=:capture_phylum_counter=:capture_species_counter=:evoltype=D:gtdb_class_counter=c__Alphaproteobacteria--10:gtdb_domain_counter=d__Bacteria--10:gtdb_family_counter=f__Azospirillaceae--10:gtdb_genus_counter=g__Azospirillum--10:gtdb_order_counter=o__Azospirillales--10:gtdb_phylum_counter=p__Proteobacteria--10:gtdb_species_counter=s__Azospirillum baldaniorum--1||s__Azospirillum brasilense_A--1||s__Azospirillum brasilense_B--1||s__Azospirillum brasilense_C--1||s__Azospirillum brasilense_D--1||s__Azospirillum brasilense_E--1||s__Azospirillum rugosum--1||s__Azospirillum soli--1||s__Azospirillum sp008365375--1||s__Azospirillum sp014192915--1:heptad_counter=MCP-38H--10:lbd_counter=:lca=d__Bacteria:lca_tree=g__Azospirillum:name=N799639:ref_name_counter=])0.629:0.0625197[&&NHX:Sample_counter=:Type_counter=GTDB--11:capture_class_counter=:capture_domain_counter=:capture_family_counter=:capture_genus_counter=:capture_order_counter=:capture_phylum_counter=:capture_species_counter=:evoltype=D:gtdb_class_counter=c__Alphaproteobacteria--11:gtdb_domain_counter=d__Bacteria--11:gtdb_family_counter=f__Azospirillaceae--11:gtdb_genus_counter=g__Azospirillum--11:gtdb_order_counter=o__Azospirillales--11:gtdb_phylum_counter=p__Proteobacteria--11:gtdb_species_counter=s__Azospirillum baldaniorum--1||s__Azospirillum brasilense_A--1||s__Azospirillum brasilense_B--1||s__Azospirillum brasilense_C--1||s__Azospirillum brasilense_D--1||s__Azospirillum brasilense_E--1||s__Azospirillum oleiclasticum--1||s__Azospirillum rugosum--1||s__Azospirillum soli--1||s__Azospirillum sp008365375--1||s__Azospirillum sp014192915--1:heptad_counter=MCP-38H--11:lbd_counter=:lca=d__Bacteria:lca_tree=g__Azospirillum:name=N799640:ref_name_counter=],(RS_GCF_017876165.1_protein.faa_NZ_JAGINQ010000002.1_343@PF00015_full_PFAM.377.542:0.0190676[&&NHX:Type=GTDB:gtdb_class=c__Alphaproteobacteria:gtdb_domain=d__Bacteria:gtdb_family=f__Azospirillaceae:gtdb_genus=g__Azospirillum:gtdb_order=o__Azospirillales:gtdb_phylum=p__Proteobacteria:gtdb_species=s__Azospirillum soli:heptad=MCP-38H:species=d__Bacteria_p__Proteobacteria_c__Alphaproteobacteria_o__Azospirillales_f__Azospirillaceae_g__Azospirillum_s__Azospirillum soli],9935a24f-09f3-4a78-9169-6c89944699d3_6@MCPsignal.808.890:0.105039[&&NHX:Sample=rhizpot1:Type=capture:capture_class=c__Gammaproteobacteria:capture_domain=d__Bacteria:capture_family=f__Methylomonadaceae:capture_genus=g__Methylomonas:capture_order=o__Methylococcales:capture_phylum=p__Proteobacteria:capture_species=s__Methylomonas methanica:heptad=MCP-38H])0.759:0.0615815[&&NHX:Sample_counter=rhizpot1--1:Type_counter=GTDB--1||capture--1:capture_class_counter=c__Gammaproteobacteria--1:capture_domain_counter=d__Bacteria--1:capture_family_counter=f__Methylomonadaceae--1:capture_genus_counter=g__Methylomonas--1:capture_order_counter=o__Methylococcales--1:capture_phylum_counter=p__Proteobacteria--1:capture_species_counter=s__Methylomonas methanica--1:gtdb_class_counter=c__Alphaproteobacteria--1:gtdb_domain_counter=d__Bacteria--1:gtdb_family_counter=f__Azospirillaceae--1:gtdb_genus_counter=g__Azospirillum--1:gtdb_order_counter=o__Azospirillales--1:gtdb_phylum_counter=p__Proteobacteria--1:gtdb_species_counter=s__Azospirillum soli--1:heptad_counter=MCP-38H--2:lbd_counter=:lca_tree=s__Azospirillum soli:name=N799643:ref_name_counter=])0.994:0.191639[&&NHX:Sample_counter=rhizpot1--1:Type_counter=GTDB--12||capture--1:capture_class_counter=c__Gammaproteobacteria--1:capture_domain_counter=d__Bacteria--1:capture_family_counter=f__Methylomonadaceae--1:capture_genus_counter=g__Methylomonas--1:capture_order_counter=o__Methylococcales--1:capture_phylum_counter=p__Proteobacteria--1:capture_species_counter=s__Methylomonas methanica--1:evoltype=D:gtdb_class_counter=c__Alphaproteobacteria--12:gtdb_domain_counter=d__Bacteria--12:gtdb_family_counter=f__Azospirillaceae--12:gtdb_genus_counter=g__Azospirillum--12:gtdb_order_counter=o__Azospirillales--12:gtdb_phylum_counter=p__Proteobacteria--12:gtdb_species_counter=s__Azospirillum baldaniorum--1||s__Azospirillum brasilense_A--1||s__Azospirillum brasilense_B--1||s__Azospirillum brasilense_C--1||s__Azospirillum brasilense_D--1||s__Azospirillum brasilense_E--1||s__Azospirillum oleiclasticum--1||s__Azospirillum rugosum--1||s__Azospirillum soli--2||s__Azospirillum sp008365375--1||s__Azospirillum sp014192915--1:heptad_counter=MCP-38H--13:lbd_counter=:lca=d__Bacteria:lca_tree=g__Azospirillum:name=N799644:ref_name_counter=])0.928:0.0820286[&&NHX:Sample_counter=rhizpot1--1:Type_counter=GTDB--15||capture--1:capture_class_counter=c__Gammaproteobacteria--1:capture_domain_counter=d__Bacteria--1:capture_family_counter=f__Methylomonadaceae--1:capture_genus_counter=g__Methylomonas--1:capture_order_counter=o__Methylococcales--1:capture_phylum_counter=p__Proteobacteria--1:capture_species_counter=s__Methylomonas methanica--1:evoltype=D:gtdb_class_counter=c__Alphaproteobacteria--12||c__UBA1135--3:gtdb_domain_counter=d__Bacteria--15:gtdb_family_counter=f__Azospirillaceae--12||f__GCA-002686595--2||f__UBA2386--1:gtdb_genus_counter=g__Azospirillum--12||g__JADJNY01--2||g__SXPK01--1:gtdb_order_counter=o__Azospirillales--12||o__UBA1135--2||o__UBA2386--1:gtdb_phylum_counter=p__Planctomycetota--3||p__Proteobacteria--12:gtdb_species_counter=s__Azospirillum baldaniorum--1||s__Azospirillum brasilense_A--1||s__Azospirillum brasilense_B--1||s__Azospirillum brasilense_C--1||s__Azospirillum brasilense_D--1||s__Azospirillum brasilense_E--1||s__Azospirillum oleiclasticum--1||s__Azospirillum rugosum--1||s__Azospirillum soli--2||s__Azospirillum sp008365375--1||s__Azospirillum sp014192915--1||s__JADJNY01 sp016220035--1||s__JADJNY01 sp016714045--1||s__SXPK01 sp903925435--1:heptad_counter=MCP-38H--16:lbd_counter=:lca=d__Bacteria:lca_tree=d__Bacteria:name=N799645:ref_name_counter=],((5fae235b-a742-439b-b0e7-68821f2457bb_3@MCPsignal.260.416:0.188453[&&NHX:Sample=rhizpot1:Type=capture:besthit=56.2:bitscore=142.0:capture_class=c__Clostridia:capture_domain=d__Bacteria:capture_family=f__Oscillospiraceae:capture_genus=g__An92:capture_order=o__Oscillospirales:capture_phylum=p__Firmicutes_A:capture_species=s__An92 sp009935845:evalue=4.98e-43:gapopen=0.0:heptad=MCP-38H:length=153.0:mismatch=67.0:qcovhsp=98.1:qend=154.0:qstart=2.0:ref_name=RS_GCF_000009985.1_protein.faa_NC_007626.1_3960@PF00015_full_PFAM.365.542:scovhsp=86.4:send=153.0:sstart=1.0],((bdbb9d4c-e965-4d0a-93be-7be382ab0faf_5@MCPsignal.301.436:5e-09[&&NHX:Sample=rhizpot1:Type=capture:besthit=65.7:bitscore=145.0:capture_class=c__Holophagae:capture_domain=d__Bacteria:capture_family=f__Holophagaceae:capture_genus=g__Geothrix:capture_order=o__Holophagales:capture_phylum=p__Acidobacteriota:capture_species=s__Geothrix sp903843705:evalue=3.53e-45:gapopen=0.0:heptad=MCP-38H:length=134.0:mismatch=46.0:qcovhsp=99.3:qend=134.0:qstart=1.0:ref_name=RS_GCF_000701345.1_protein.faa_NZ_JNIJ01000005.1_113@PF00015_full_PFAM.369.512:scovhsp=93.7:send=139.0:sstart=6.0],11451d08-0b5f-42fa-adef-83a45ff6c1c4_3@MCPsignal.77.229:5e-09[&&NHX:Sample=rhizpot3:Type=capture:besthit=65.3:bitscore=154.0:capture_class=c__Holophagae:capture_domain=d__Bacteria:capture_family=f__Holophagaceae:capture_genus=g__Geothrix:capture_order=o__Holophagales:capture_phylum=p__Acidobacteriota:capture_species=s__Geothrix sp903843705:evalue=6.59e-48:gapopen=0.0:heptad=MCP-38H:length=150.0:mismatch=52.0:qcovhsp=98.7:qend=152.0:qstart=3.0:ref_name=RS_GCF_015291745.1_protein.faa_NZ_CP030060.1_589@PF00015_full_PFAM.499.667:scovhsp=89.3:send=155.0:sstart=6.0])0.958:0.0552817[&&NHX:Sample_counter=rhizpot1--1||rhizpot3--1:Type_counter=capture--2:besthit_avg=65.5:besthit_max=65.7:besthit_min=65.3:besthit_std=0.28284271247462306:besthit_sum=131.0:bitscore_avg=149.5:bitscore_max=154.0:bitscore_min=145.0:bitscore_std=6.363961030678928:bitscore_sum=299.0:capture_class_counter=c__Holophagae--2:capture_domain_counter=d__Bacteria--2:capture_family_counter=f__Holophagaceae--2:capture_genus_counter=g__Geothrix--2:capture_order_counter=o__Holophagales--2:capture_phylum_counter=p__Acidobacteriota--2:capture_species_counter=s__Geothrix sp903843705--2:evalue_avg=1.7682950000000002e-45:evalue_max=3.53e-45:evalue_min=6.59e-48:evalue_std=2.4914271039004937e-45:evalue_sum=3.5365900000000004e-45:gapopen_avg=0.0:gapopen_max=0.0:gapopen_min=0.0:gapopen_std=0.0:gapopen_sum=0.0:gtdb_class_counter=:gtdb_domain_counter=:gtdb_family_counter=:gtdb_genus_counter=:gtdb_order_counter=:gtdb_phylum_counter=:gtdb_species_counter=:heptad_counter=MCP-38H--2:lbd_counter=:length_avg=142.0:length_max=150.0:length_min=134.0:length_std=11.313708498984761:length_sum=284.0:mismatch_avg=49.0:mismatch_max=52.0:mismatch_min=46.0:mismatch_std=4.242640687119285:mismatch_sum=98.0:name=N799649:qcovhsp_avg=99.0:qcovhsp_max=99.3:qcovhsp_min=98.7:qcovhsp_std=0.42426406871192446:qcovhsp_sum=198.0:qend_avg=143.0:qend_max=152.0:qend_min=134.0:qend_std=12.727922061357855:qend_sum=286.0:qstart_avg=2.0:qstart_max=3.0:qstart_min=1.0:qstart_std=1.4142135623730951:qstart_sum=4.0:ref_name_counter=RS_GCF_000701345.1_protein.faa_NZ_JNIJ01000005.1_113@PF00015_full_PFAM.369.512--1||RS_GCF_015291745.1_protein.faa_NZ_CP030060.1_589@PF00015_full_PFAM.499.667--1:scovhsp_avg=91.5:scovhsp_max=93.7:scovhsp_min=89.3:scovhsp_std=3.111269837220813:scovhsp_sum=183.0:send_avg=147.0:send_max=155.0:send_min=139.0:send_std=11.313708498984761:send_sum=294.0:sstart_avg=6.0:sstart_max=6.0:sstart_min=6.0:sstart_std=0.0:sstart_sum=12.0],((157171fb-7ab3-42d3-a9bd-a49f6336e25e_1@MCPsignal.292.395:0.00674585[&&NHX:Sample=rhizpot3:Type=capture:besthit=61.2:bitscore=96.7:capture_class=c__Alphaproteobacteria:capture_domain=d__Bacteria:capture_family=f__Xanthobacteraceae:capture_genus=g__Bradyrhizobium:capture_order=o__Rhizobiales:capture_phylum=p__Proteobacteria:capture_species=s__Bradyrhizobium sp004799405:evalue=8.14e-26:gapopen=0.0:heptad=MCP-38H:length=103.0:mismatch=40.0:qcovhsp=100.0:qend=103.0:qstart=1.0:ref_name=RS_GCF_000829825.1_protein.faa_NZ_JXSL01000030.1_124@PF00015_full_PFAM.461.662:scovhsp=51.2:send=157.0:sstart=55.0],(2200ea59-170f-43c3-bc4b-3e1ce600f086_3@MCPsignal.22.139:0.00659431[&&NHX:Sample=rhizpot3:Type=capture:besthit=65.5:bitscore=117.0:capture_class=c__Alphaproteobacteria:capture_domain=d__Bacteria:capture_family=f__Sphingomonadaceae:capture_genus=g__Sphingomonas_B:capture_order=o__Sphingomonadales:capture_phylum=p__Proteobacteria:capture_species=s__Sphingomonas_B sp002291855:evalue=7.5e-34:gapopen=0.0:heptad=MCP-38H:length=116.0:mismatch=40.0:qcovhsp=99.1:qend=117.0:qstart=2.0:ref_name=RS_GCF_000829825.1_protein.faa_NZ_JXSL01000030.1_124@PF00015_full_PFAM.461.662:scovhsp=57.7:send=157.0:sstart=42.0],6015c638-70be-4ad0-8749-413d36776738_2@MCPsignal.194.344:5e-09[&&NHX:Sample=rhizpot3:Type=capture:besthit=61.1:bitscore=147.0:capture_class=c__Desulfovibrionia:capture_domain=d__Bacteria:capture_family=f__Desulfovibrionaceae:capture_genus=g__Humidesulfovibrio:capture_order=o__Desulfovibrionales:capture_phylum=p__Desulfobacterota_I:capture_species=s__Humidesulfovibrio sp002422505:evalue=1.99e-45:gapopen=0.0:heptad=MCP-38H:length=149.0:mismatch=58.0:qcovhsp=99.3:qend=150.0:qstart=2.0:ref_name=RS_GCF_004348265.1_protein.faa_NZ_SMNT01000038.1_31@PF00015_full_PFAM.500.663:scovhsp=91.4:send=159.0:sstart=11.0])0:5e-09[&&NHX:Sample_counter=rhizpot3--2:Type_counter=capture--2:besthit_avg=63.3:besthit_max=65.5:besthit_min=61.1:besthit_std=3.111269837220808:besthit_sum=126.6:bitscore_avg=132.0:bitscore_max=147.0:bitscore_min=117.0:bitscore_std=21.213203435596427:bitscore_sum=264.0:capture_class_counter=c__Alphaproteobacteria--1||c__Desulfovibrionia--1:capture_domain_counter=d__Bacteria--2:capture_family_counter=f__Desulfovibrionaceae--1||f__Sphingomonadaceae--1:capture_genus_counter=g__Humidesulfovibrio--1||g__Sphingomonas_B--1:capture_order_counter=o__Desulfovibrionales--1||o__Sphingomonadales--1:capture_phylum_counter=p__Desulfobacterota_I--1||p__Proteobacteria--1:capture_species_counter=s__Humidesulfovibrio sp002422505--1||s__Sphingomonas_B sp002291855--1:evalue_avg=3.75000000000995e-34:evalue_max=7.5e-34:evalue_min=1.99e-45:evalue_std=5.303300858885035e-34:evalue_sum=7.5000000000199e-34:gapopen_avg=0.0:gapopen_max=0.0:gapopen_min=0.0:gapopen_std=0.0:gapopen_sum=0.0:gtdb_class_counter=:gtdb_domain_counter=:gtdb_family_counter=:gtdb_genus_counter=:gtdb_order_counter=:gtdb_phylum_counter=:gtdb_species_counter=:heptad_counter=MCP-38H--2:lbd_counter=:length_avg=132.5:length_max=149.0:length_min=116.0:length_std=23.33452377915607:length_sum=265.0:mismatch_avg=49.0:mismatch_max=58.0:mismatch_min=40.0:mismatch_std=12.727922061357855:mismatch_sum=98.0:name=N799653:qcovhsp_avg=99.19999999999999:qcovhsp_max=99.3:qcovhsp_min=99.1:qcovhsp_std=0.14142135623731153:qcovhsp_sum=198.39999999999998:qend_avg=133.5:qend_max=150.0:qend_min=117.0:qend_std=23.33452377915607:qend_sum=267.0:qstart_avg=2.0:qstart_max=2.0:qstart_min=2.0:qstart_std=0.0:qstart_sum=4.0:ref_name_counter=RS_GCF_000829825.1_protein.faa_NZ_JXSL01000030.1_124@PF00015_full_PFAM.461.662--1||RS_GCF_004348265.1_protein.faa_NZ_SMNT01000038.1_31@PF00015_full_PFAM.500.663--1:scovhsp_avg=74.55000000000001:scovhsp_max=91.4:scovhsp_min=57.7:scovhsp_std=23.82949852598665:scovhsp_sum=149.10000000000002:send_avg=158.0:send_max=159.0:send_min=157.0:send_std=1.4142135623730951:send_sum=316.0:sstart_avg=26.5:sstart_max=42.0:sstart_min=11.0:sstart_std=21.920310216782973:sstart_sum=53.0])0.987:0.0432864[&&NHX:Sample_counter=rhizpot3--3:Type_counter=capture--3:besthit_avg=62.6:besthit_max=65.5:besthit_min=61.1:besthit_std=2.511971337416093:besthit_sum=187.8:bitscore_avg=120.23333333333333:bitscore_max=147.0:bitscore_min=96.7:bitscore_std=25.305401267977025:bitscore_sum=360.7:capture_class_counter=c__Alphaproteobacteria--2||c__Desulfovibrionia--1:capture_domain_counter=d__Bacteria--3:capture_family_counter=f__Desulfovibrionaceae--1||f__Sphingomonadaceae--1||f__Xanthobacteraceae--1:capture_genus_counter=g__Bradyrhizobium--1||g__Humidesulfovibrio--1||g__Sphingomonas_B--1:capture_order_counter=o__Desulfovibrionales--1||o__Rhizobiales--1||o__Sphingomonadales--1:capture_phylum_counter=p__Desulfobacterota_I--1||p__Proteobacteria--2:capture_species_counter=s__Bradyrhizobium sp004799405--1||s__Humidesulfovibrio sp002422505--1||s__Sphingomonas_B sp002291855--1:evalue_avg=2.713333358333333e-26:evalue_max=8.14e-26:evalue_min=1.99e-45:evalue_std=4.699631169552919e-26:evalue_sum=8.140000074999999e-26:gapopen_avg=0.0:gapopen_max=0.0:gapopen_min=0.0:gapopen_std=0.0:gapopen_sum=0.0:gtdb_class_counter=:gtdb_domain_counter=:gtdb_family_counter=:gtdb_genus_counter=:gtdb_order_counter=:gtdb_phylum_counter=:gtdb_species_counter=:heptad_counter=MCP-38H--3:lbd_counter=:length_avg=122.66666666666667:length_max=149.0:length_min=103.0:length_std=23.71356854910988:length_sum=368.0:mismatch_avg=46.0:mismatch_max=58.0:mismatch_min=40.0:mismatch_std=10.392304845413264:mismatch_sum=138.0:name=N799654:qcovhsp_avg=99.46666666666665:qcovhsp_max=100.0:qcovhsp_min=99.1:qcovhsp_std=0.4725815626252636:qcovhsp_sum=298.4:qend_avg=123.33333333333333:qend_max=150.0:qend_min=103.0:qend_std=24.131583730317686:qend_sum=370.0:qstart_avg=1.6666666666666667:qstart_max=2.0:qstart_min=1.0:qstart_std=0.5773502691896257:qstart_sum=5.0:ref_name_counter=RS_GCF_000829825.1_protein.faa_NZ_JXSL01000030.1_124@PF00015_full_PFAM.461.662--2||RS_GCF_004348265.1_protein.faa_NZ_SMNT01000038.1_31@PF00015_full_PFAM.500.663--1:scovhsp_avg=66.76666666666667:scovhsp_max=91.4:scovhsp_min=51.2:scovhsp_std=21.57923384491056:scovhsp_sum=200.3:send_avg=157.66666666666666:send_max=159.0:send_min=157.0:send_std=1.1547005383792515:send_sum=473.0:sstart_avg=36.0:sstart_max=55.0:sstart_min=11.0:sstart_std=22.60530911091463:sstart_sum=108.0],(f296a7ef-da30-43d6-9117-fc47132bdf6a_1@MCPsignal.24.139:0.00692146[&&NHX:Sample=rhizpot3:Type=capture:besthit=52.2:bitscore=92.4:capture_class=c__Vicinamibacteria:capture_domain=d__Bacteria:capture_family=f__Vicinamibacteraceae:capture_genus=g__Luteitalea:capture_order=o__Vicinamibacterales:capture_phylum=p__Acidobacteriota:capture_species=s__Luteitalea sp001464065:evalue=2.91e-24:gapopen=0.0:heptad=MCP-38H:length=115.0:mismatch=55.0:qcovhsp=100.0:qend=115.0:qstart=1.0:ref_name=GB_GCA_016937315.1_protein.faa_JAFGWD010000119.1_3@PF00015_full_PFAM.142.315:scovhsp=66.5:send=155.0:sstart=41.0],(6aa3736e-d6a4-4dfa-8a0b-80901a85ba8a_6@MCPsignal.279.393:0.00679532[&&NHX:Sample=rhizpot3:Type=capture:besthit=50.9:bitscore=87.4:capture_class=c__Alphaproteobacteria:capture_domain=d__Bacteria:capture_family=f__Methyloligellaceae:capture_genus=g__Methyloceanibacter:capture_order=o__Rhizobiales:capture_phylum=p__Proteobacteria:capture_species=s__Methyloceanibacter methanicus:evalue=2.51e-22:gapopen=0.0:heptad=MCP-38H:length=112.0:mismatch=55.0:qcovhsp=98.2:qend=112.0:qstart=1.0:ref_name=GB_GCA_016937315.1_protein.faa_JAFGWD010000119.1_3@PF00015_full_PFAM.142.315:scovhsp=64.7:send=155.0:sstart=44.0],7caf5f30-2e9c-4543-9a67-143e0eb186bb_4@MCPsignal.224.352:0.0139347[&&NHX:Sample=rhizpot3:Type=capture:besthit=51.6:bitscore=93.2:capture_class=c__Nitrospiria:capture_domain=d__Bacteria:capture_family=f__Nitrospiraceae:capture_genus=g__Nitrospira_A:capture_order=o__Nitrospirales:capture_phylum=p__Nitrospirota:capture_species=s__Nitrospira_A sp001567445:evalue=2.88e-24:gapopen=1.0:heptad=MCP-38H:length=126.0:mismatch=60.0:qcovhsp=97.7:qend=125.0:qstart=1.0:ref_name=GB_GCA_017308575.1_protein.faa_JAFKEQ010000002.1_454@PF00015_full_PFAM.365.547:scovhsp=69.2:send=154.0:sstart=29.0])0:5e-09[&&NHX:Sample_counter=rhizpot3--2:Type_counter=capture--2:besthit_avg=51.25:besthit_max=51.6:besthit_min=50.9:besthit_std=0.4949747468305853:besthit_sum=102.5:bitscore_avg=90.30000000000001:bitscore_max=93.2:bitscore_min=87.4:bitscore_std=4.101219330881974:bitscore_sum=180.60000000000002:capture_class_counter=c__Alphaproteobacteria--1||c__Nitrospiria--1:capture_domain_counter=d__Bacteria--2:capture_family_counter=f__Methyloligellaceae--1||f__Nitrospiraceae--1:capture_genus_counter=g__Methyloceanibacter--1||g__Nitrospira_A--1:capture_order_counter=o__Nitrospirales--1||o__Rhizobiales--1:capture_phylum_counter=p__Nitrospirota--1||p__Proteobacteria--1:capture_species_counter=s__Methyloceanibacter methanicus--1||s__Nitrospira_A sp001567445--1:evalue_avg=1.2694e-22:evalue_max=2.51e-22:evalue_min=2.88e-24:evalue_std=1.7544733454800615e-22:evalue_sum=2.5388e-22:gapopen_avg=0.5:gapopen_max=1.0:gapopen_min=0.0:gapopen_std=0.7071067811865476:gapopen_sum=1.0:gtdb_class_counter=:gtdb_domain_counter=:gtdb_family_counter=:gtdb_genus_counter=:gtdb_order_counter=:gtdb_phylum_counter=:gtdb_species_counter=:heptad_counter=MCP-38H--2:lbd_counter=:length_avg=119.0:length_max=126.0:length_min=112.0:length_std=9.899494936611665:length_sum=238.0:mismatch_avg=57.5:mismatch_max=60.0:mismatch_min=55.0:mismatch_std=3.5355339059327378:mismatch_sum=115.0:name=N799658:qcovhsp_avg=97.95:qcovhsp_max=98.2:qcovhsp_min=97.7:qcovhsp_std=0.3535533905932738:qcovhsp_sum=195.9:qend_avg=118.5:qend_max=125.0:qend_min=112.0:qend_std=9.192388155425117:qend_sum=237.0:qstart_avg=1.0:qstart_max=1.0:qstart_min=1.0:qstart_std=0.0:qstart_sum=2.0:ref_name_counter=GB_GCA_016937315.1_protein.faa_JAFGWD010000119.1_3@PF00015_full_PFAM.142.315--1||GB_GCA_017308575.1_protein.faa_JAFKEQ010000002.1_454@PF00015_full_PFAM.365.547--1:scovhsp_avg=66.95:scovhsp_max=69.2:scovhsp_min=64.7:scovhsp_std=3.181980515339464:scovhsp_sum=133.9:send_avg=154.5:send_max=155.0:send_min=154.0:send_std=0.7071067811865476:send_sum=309.0:sstart_avg=36.5:sstart_max=44.0:sstart_min=29.0:sstart_std=10.606601717798213:sstart_sum=73.0])0.88:0.0181296[&&NHX:Sample_counter=rhizpot3--3:Type_counter=capture--3:besthit_avg=51.56666666666667:besthit_max=52.2:besthit_min=50.9:besthit_std=0.6506407098647733:besthit_sum=154.70000000000002:bitscore_avg=91.0:bitscore_max=93.2:bitscore_min=87.4:bitscore_std=3.143246729100341:bitscore_sum=273.0:capture_class_counter=c__Alphaproteobacteria--1||c__Nitrospiria--1||c__Vicinamibacteria--1:capture_domain_counter=d__Bacteria--3:capture_family_counter=f__Methyloligellaceae--1||f__Nitrospiraceae--1||f__Vicinamibacteraceae--1:capture_genus_counter=g__Luteitalea--1||g__Methyloceanibacter--1||g__Nitrospira_A--1:capture_order_counter=o__Nitrospirales--1||o__Rhizobiales--1||o__Vicinamibacterales--1:capture_phylum_counter=p__Acidobacteriota--1||p__Nitrospirota--1||p__Proteobacteria--1:capture_species_counter=s__Luteitalea sp001464065--1||s__Methyloceanibacter methanicus--1||s__Nitrospira_A sp001567445--1:evalue_avg=8.559666666666667e-23:evalue_max=2.51e-22:evalue_min=2.88e-24:evalue_std=1.432434893226681e-22:evalue_sum=2.5679e-22:gapopen_avg=0.3333333333333333:gapopen_max=1.0:gapopen_min=0.0:gapopen_std=0.5773502691896258:gapopen_sum=1.0:gtdb_class_counter=:gtdb_domain_counter=:gtdb_family_counter=:gtdb_genus_counter=:gtdb_order_counter=:gtdb_phylum_counter=:gtdb_species_counter=:heptad_counter=MCP-38H--3:lbd_counter=:length_avg=117.66666666666667:length_max=126.0:length_min=112.0:length_std=7.3711147958319945:length_sum=353.0:mismatch_avg=56.666666666666664:mismatch_max=60.0:mismatch_min=55.0:mismatch_std=2.8867513459481287:mismatch_sum=170.0:name=N799659:qcovhsp_avg=98.63333333333333:qcovhsp_max=100.0:qcovhsp_min=97.7:qcovhsp_std=1.2096831541082687:qcovhsp_sum=295.9:qend_avg=117.33333333333333:qend_max=125.0:qend_min=112.0:qend_std=6.8068592855540455:qend_sum=352.0:qstart_avg=1.0:qstart_max=1.0:qstart_min=1.0:qstart_std=0.0:qstart_sum=3.0:ref_name_counter=GB_GCA_016937315.1_protein.faa_JAFGWD010000119.1_3@PF00015_full_PFAM.142.315--2||GB_GCA_017308575.1_protein.faa_JAFKEQ010000002.1_454@PF00015_full_PFAM.365.547--1:scovhsp_avg=66.8:scovhsp_max=69.2:scovhsp_min=64.7:scovhsp_std=2.2649503305812253:scovhsp_sum=200.39999999999998:send_avg=154.66666666666666:send_max=155.0:send_min=154.0:send_std=0.5773502691896258:send_sum=464.0:sstart_avg=38.0:sstart_max=44.0:sstart_min=29.0:sstart_std=7.937253933193772:sstart_sum=114.0])0.919:0.0490979[&&NHX:Sample_counter=rhizpot3--6:Type_counter=capture--6:besthit_avg=57.083333333333336:besthit_max=65.5:besthit_min=50.9:besthit_std=6.262081656020358:besthit_sum=342.5:bitscore_avg=105.61666666666667:bitscore_max=147.0:bitscore_min=87.4:bitscore_std=22.72605699778707:bitscore_sum=633.7:capture_class_counter=c__Alphaproteobacteria--3||c__Desulfovibrionia--1||c__Nitrospiria--1||c__Vicinamibacteria--1:capture_domain_counter=d__Bacteria--6:capture_family_counter=f__Desulfovibrionaceae--1||f__Methyloligellaceae--1||f__Nitrospiraceae--1||f__Sphingomonadaceae--1||f__Vicinamibacteraceae--1||f__Xanthobacteraceae--1:capture_genus_counter=g__Bradyrhizobium--1||g__Humidesulfovibrio--1||g__Luteitalea--1||g__Methyloceanibacter--1||g__Nitrospira_A--1||g__Sphingomonas_B--1:capture_order_counter=o__Desulfovibrionales--1||o__Nitrospirales--1||o__Rhizobiales--2||o__Sphingomonadales--1||o__Vicinamibacterales--1:capture_phylum_counter=p__Acidobacteriota--1||p__Desulfobacterota_I--1||p__Nitrospirota--1||p__Proteobacteria--3:capture_species_counter=s__Bradyrhizobium sp004799405--1||s__Humidesulfovibrio sp002422505--1||s__Luteitalea sp001464065--1||s__Methyloceanibacter methanicus--1||s__Nitrospira_A sp001567445--1||s__Sphingomonas_B sp002291855--1:evalue_avg=4.2811900000125004e-23:evalue_max=2.51e-22:evalue_min=1.99e-45:evalue_std=1.0200060434746039e-22:evalue_sum=2.5687140000075e-22:gapopen_avg=0.16666666666666666:gapopen_max=1.0:gapopen_min=0.0:gapopen_std=0.408248290463863:gapopen_sum=1.0:gtdb_class_counter=:gtdb_domain_counter=:gtdb_family_counter=:gtdb_genus_counter=:gtdb_order_counter=:gtdb_phylum_counter=:gtdb_species_counter=:heptad_counter=MCP-38H--6:lbd_counter=:length_avg=120.16666666666667:length_max=149.0:length_min=103.0:length_std=15.94260539142416:length_sum=721.0:mismatch_avg=51.333333333333336:mismatch_max=60.0:mismatch_min=40.0:mismatch_std=8.981462390204985:mismatch_sum=308.0:name=N799660:qcovhsp_avg=99.05000000000001:qcovhsp_max=100.0:qcovhsp_min=97.7:qcovhsp_std=0.9396807968666792:qcovhsp_sum=594.3000000000001:qend_avg=120.33333333333333:qend_max=150.0:qend_min=103.0:qend_std=16.194649322126946:qend_sum=722.0:qstart_avg=1.3333333333333333:qstart_max=2.0:qstart_min=1.0:qstart_std=0.5163977794943223:qstart_sum=8.0:ref_name_counter=GB_GCA_016937315.1_protein.faa_JAFGWD010000119.1_3@PF00015_full_PFAM.142.315--2||GB_GCA_017308575.1_protein.faa_JAFKEQ010000002.1_454@PF00015_full_PFAM.365.547--1||RS_GCF_000829825.1_protein.faa_NZ_JXSL01000030.1_124@PF00015_full_PFAM.461.662--2||RS_GCF_004348265.1_protein.faa_NZ_SMNT01000038.1_31@PF00015_full_PFAM.500.663--1:scovhsp_avg=66.78333333333333:scovhsp_max=91.4:scovhsp_min=51.2:scovhsp_std=13.722888422874636:scovhsp_sum=400.7:send_avg=156.16666666666666:send_max=159.0:send_min=154.0:send_std=1.834847859269718:send_sum=937.0:sstart_avg=37.0:sstart_max=55.0:sstart_min=11.0:sstart_std=15.192103211866355:sstart_sum=222.0])0.992:0.15462[&&NHX:Sample_counter=rhizpot1--1||rhizpot3--7:Type_counter=capture--8:besthit_avg=59.1875:besthit_max=65.7:besthit_min=50.9:besthit_std=6.572765780095925:besthit_sum=473.5:bitscore_avg=116.5875:bitscore_max=154.0:bitscore_min=87.4:bitscore_std=28.05985630245254:bitscore_sum=932.7:capture_class_counter=c__Alphaproteobacteria--3||c__Desulfovibrionia--1||c__Holophagae--2||c__Nitrospiria--1||c__Vicinamibacteria--1:capture_domain_counter=d__Bacteria--8:capture_family_counter=f__Desulfovibrionaceae--1||f__Holophagaceae--2||f__Methyloligellaceae--1||f__Nitrospiraceae--1||f__Sphingomonadaceae--1||f__Vicinamibacteraceae--1||f__Xanthobacteraceae--1:capture_genus_counter=g__Bradyrhizobium--1||g__Geothrix--2||g__Humidesulfovibrio--1||g__Luteitalea--1||g__Methyloceanibacter--1||g__Nitrospira_A--1||g__Sphingomonas_B--1:capture_order_counter=o__Desulfovibrionales--1||o__Holophagales--2||o__Nitrospirales--1||o__Rhizobiales--2||o__Sphingomonadales--1||o__Vicinamibacterales--1:capture_phylum_counter=p__Acidobacteriota--3||p__Desulfobacterota_I--1||p__Nitrospirota--1||p__Proteobacteria--3:capture_species_counter=s__Bradyrhizobium sp004799405--1||s__Geothrix sp903843705--2||s__Humidesulfovibrio sp002422505--1||s__Luteitalea sp001464065--1||s__Methyloceanibacter methanicus--1||s__Nitrospira_A sp001567445--1||s__Sphingomonas_B sp002291855--1:evalue_avg=3.210892500009375e-23:evalue_max=2.51e-22:evalue_min=6.59e-48:evalue_std=8.845491556127564e-23:evalue_sum=2.5687140000075e-22:gapopen_avg=0.125:gapopen_max=1.0:gapopen_min=0.0:gapopen_std=0.3535533905932738:gapopen_sum=1.0:gtdb_class_counter=:gtdb_domain_counter=:gtdb_family_counter=:gtdb_genus_counter=:gtdb_order_counter=:gtdb_phylum_counter=:gtdb_species_counter=:heptad_counter=MCP-38H--8:lbd_counter=:length_avg=125.625:length_max=150.0:length_min=103.0:length_std=17.377633407836143:length_sum=1005.0:mismatch_avg=50.75:mismatch_max=60.0:mismatch_min=40.0:mismatch_std=7.833080036431573:mismatch_sum=406.0:name=N799661:qcovhsp_avg=99.0375:qcovhsp_max=100.0:qcovhsp_min=97.7:qcovhsp_std=0.8105333341166686:qcovhsp_sum=792.3:qend_avg=126.0:qend_max=152.0:qend_min=103.0:qend_std=17.90450861016377:qend_sum=1008.0:qstart_avg=1.5:qstart_max=3.0:qstart_min=1.0:qstart_std=0.7559289460184544:qstart_sum=12.0:ref_name_counter=GB_GCA_016937315.1_protein.faa_JAFGWD010000119.1_3@PF00015_full_PFAM.142.315--2||GB_GCA_017308575.1_protein.faa_JAFKEQ010000002.1_454@PF00015_full_PFAM.365.547--1||RS_GCF_000701345.1_protein.faa_NZ_JNIJ01000005.1_113@PF00015_full_PFAM.369.512--1||RS_GCF_000829825.1_protein.faa_NZ_JXSL01000030.1_124@PF00015_full_PFAM.461.662--2||RS_GCF_004348265.1_protein.faa_NZ_SMNT01000038.1_31@PF00015_full_PFAM.500.663--1||RS_GCF_015291745.1_protein.faa_NZ_CP030060.1_589@PF00015_full_PFAM.499.667--1:scovhsp_avg=72.9625:scovhsp_max=93.7:scovhsp_min=51.2:scovhsp_std=16.334183043981284:scovhsp_sum=583.7:send_avg=153.875:send_max=159.0:send_min=139.0:send_std=6.2206453500765155:send_sum=1231.0:sstart_avg=29.25:sstart_max=55.0:sstart_min=6.0:sstart_std=19.25579690082221:sstart_sum=234.0])0.979:0.134069[&&NHX:Sample_counter=rhizpot1--2||rhizpot3--7:Type_counter=capture--9:besthit_avg=58.85555555555556:besthit_max=65.7:besthit_min=50.9:besthit_std=6.228384845028265:besthit_sum=529.7:bitscore_avg=119.41111111111111:bitscore_max=154.0:bitscore_min=87.4:bitscore_std=27.58062927329815:bitscore_sum=1074.7:capture_class_counter=c__Alphaproteobacteria--3||c__Clostridia--1||c__Desulfovibrionia--1||c__Holophagae--2||c__Nitrospiria--1||c__Vicinamibacteria--1:capture_domain_counter=d__Bacteria--9:capture_family_counter=f__Desulfovibrionaceae--1||f__Holophagaceae--2||f__Methyloligellaceae--1||f__Nitrospiraceae--1||f__Oscillospiraceae--1||f__Sphingomonadaceae--1||f__Vicinamibacteraceae--1||f__Xanthobacteraceae--1:capture_genus_counter=g__An92--1||g__Bradyrhizobium--1||g__Geothrix--2||g__Humidesulfovibrio--1||g__Luteitalea--1||g__Methyloceanibacter--1||g__Nitrospira_A--1||g__Sphingomonas_B--1:capture_order_counter=o__Desulfovibrionales--1||o__Holophagales--2||o__Nitrospirales--1||o__Oscillospirales--1||o__Rhizobiales--2||o__Sphingomonadales--1||o__Vicinamibacterales--1:capture_phylum_counter=p__Acidobacteriota--3||p__Desulfobacterota_I--1||p__Firmicutes_A--1||p__Nitrospirota--1||p__Proteobacteria--3:capture_species_counter=s__An92 sp009935845--1||s__Bradyrhizobium sp004799405--1||s__Geothrix sp903843705--2||s__Humidesulfovibrio sp002422505--1||s__Luteitalea sp001464065--1||s__Methyloceanibacter methanicus--1||s__Nitrospira_A sp001567445--1||s__Sphingomonas_B sp002291855--1:evalue_avg=2.854126666675e-23:evalue_max=2.51e-22:evalue_min=6.59e-48:evalue_std=8.343135951148494e-23:evalue_sum=2.5687140000075e-22:gapopen_avg=0.1111111111111111:gapopen_max=1.0:gapopen_min=0.0:gapopen_std=0.3333333333333333:gapopen_sum=1.0:gtdb_class_counter=:gtdb_domain_counter=:gtdb_family_counter=:gtdb_genus_counter=:gtdb_order_counter=:gtdb_phylum_counter=:gtdb_species_counter=:heptad_counter=MCP-38H--9:lbd_counter=:length_avg=128.66666666666666:length_max=153.0:length_min=103.0:length_std=18.641351882307248:length_sum=1158.0:mismatch_avg=52.55555555555556:mismatch_max=67.0:mismatch_min=40.0:mismatch_std=9.11195795522443:mismatch_sum=473.0:name=N799662:qcovhsp_avg=98.93333333333334:qcovhsp_max=100.0:qcovhsp_min=97.7:qcovhsp_std=0.8200609733428356:qcovhsp_sum=890.4:qend_avg=129.11111111111111:qend_max=154.0:qend_min=103.0:qend_std=19.17318729661584:qend_sum=1162.0:qstart_avg=1.5555555555555556:qstart_max=3.0:qstart_min=1.0:qstart_std=0.7264831572567789:qstart_sum=14.0:ref_name_counter=GB_GCA_016937315.1_protein.faa_JAFGWD010000119.1_3@PF00015_full_PFAM.142.315--2||GB_GCA_017308575.1_protein.faa_JAFKEQ010000002.1_454@PF00015_full_PFAM.365.547--1||RS_GCF_000009985.1_protein.faa_NC_007626.1_3960@PF00015_full_PFAM.365.542--1||RS_GCF_000701345.1_protein.faa_NZ_JNIJ01000005.1_113@PF00015_full_PFAM.369.512--1||RS_GCF_000829825.1_protein.faa_NZ_JXSL01000030.1_124@PF00015_full_PFAM.461.662--2||RS_GCF_004348265.1_protein.faa_NZ_SMNT01000038.1_31@PF00015_full_PFAM.500.663--1||RS_GCF_015291745.1_protein.faa_NZ_CP030060.1_589@PF00015_full_PFAM.499.667--1:scovhsp_avg=74.45555555555556:scovhsp_max=93.7:scovhsp_min=51.2:scovhsp_std=15.922241606563373:scovhsp_sum=670.1:send_avg=153.77777777777777:send_max=159.0:send_min=139.0:send_std=5.8261860976495115:send_sum=1384.0:sstart_avg=26.11111111111111:sstart_max=55.0:sstart_min=1.0:sstart_std=20.325134959234862:sstart_sum=235.0],(GB_GCA_903858635.1_protein.faa_CAIOJO010000268.1_15@PF00015_full_PFAM.431.604:0.335182[&&NHX:Type=GTDB:gtdb_class=c__Alphaproteobacteria:gtdb_domain=d__Bacteria:gtdb_family=f__Magnetospirillaceae:gtdb_genus=g__Telmatospirillum:gtdb_order=o__Rhodospirillales:gtdb_phylum=p__Proteobacteria:gtdb_species=s__Telmatospirillum sp903858635:heptad=MCP-38H:species=d__Bacteria_p__Proteobacteria_c__Alphaproteobacteria_o__Rhodospirillales_f__Magnetospirillaceae_g__Telmatospirillum_s__Telmatospirillum sp903858635],(RS_GCF_003116015.1_protein.faa_NZ_LGQZ01000057.1_4@PF00015_full_PFAM.356.505:0.0804156[&&NHX:Type=GTDB:gtdb_class=c__Alphaproteobacteria:gtdb_domain=d__Bacteria:gtdb_family=f__Azospirillaceae:gtdb_genus=g__Azospirillum:gtdb_order=o__Azospirillales:gtdb_phylum=p__Proteobacteria:gtdb_species=s__Azospirillum sp003116015:heptad=MCP-38H:species=d__Bacteria_p__Proteobacteria_c__Alphaproteobacteria_o__Azospirillales_f__Azospirillaceae_g__Azospirillum_s__Azospirillum sp003116015],(RS_GCF_003130795.1_protein.faa_NZ_CP029358.1_311@PF00015_full_PFAM.373.556:0.0601203[&&NHX:Type=GTDB:gtdb_class=c__Alphaproteobacteria:gtdb_domain=d__Bacteria:gtdb_family=f__Azospirillaceae:gtdb_genus=g__Azospirillum:gtdb_order=o__Azospirillales:gtdb_phylum=p__Proteobacteria:gtdb_species=s__Azospirillum thermophilum:heptad=MCP-38H:species=d__Bacteria_p__Proteobacteria_c__Alphaproteobacteria_o__Azospirillales_f__Azospirillaceae_g__Azospirillum_s__Azospirillum thermophilum],(((RS_GCF_003966125.1_protein.faa_NZ_RXMA01000039.1_27@PF00015_full_PFAM.365.564:0.032197[&&NHX:Type=GTDB:gtdb_class=c__Alphaproteobacteria:gtdb_domain=d__Bacteria:gtdb_family=f__Azospirillaceae:gtdb_genus=g__Azospirillum:gtdb_order=o__Azospirillales:gtdb_phylum=p__Proteobacteria:gtdb_species=s__Azospirillum griseum:heptad=MCP-38H:species=d__Bacteria_p__Proteobacteria_c__Alphaproteobacteria_o__Azospirillales_f__Azospirillaceae_g__Azospirillum_s__Azospirillum griseum],RS_GCF_003590795.1_protein.faa_NZ_QYUL01000003.1_174@PF00015_full_PFAM.364.563:0.0204162[&&NHX:Type=GTDB:gtdb_class=c__Alphaproteobacteria:gtdb_domain=d__Bacteria:gtdb_family=f__Azospirillaceae:gtdb_genus=g__Azospirillum:gtdb_order=o__Azospirillales:gtdb_phylum=p__Proteobacteria:gtdb_species=s__Azospirillum sp003590795:heptad=MCP-38H:species=d__Bacteria_p__Proteobacteria_c__Alphaproteobacteria_o__Azospirillales_f__Azospirillaceae_g__Azospirillum_s__Azospirillum sp003590795])0.986:0.0418359[&&NHX:Sample_counter=:Type_counter=GTDB--2:capture_class_counter=:capture_domain_counter=:capture_family_counter=:capture_genus_counter=:capture_order_counter=:capture_phylum_counter=:capture_species_counter=:evoltype=D:gtdb_class_counter=c__Alphaproteobacteria--2:gtdb_domain_counter=d__Bacteria--2:gtdb_family_counter=f__Azospirillaceae--2:gtdb_genus_counter=g__Azospirillum--2:gtdb_order_counter=o__Azospirillales--2:gtdb_phylum_counter=p__Proteobacteria--2:gtdb_species_counter=s__Azospirillum griseum--1||s__Azospirillum sp003590795--1:heptad_counter=MCP-38H--2:lbd_counter=:lca=d__Bacteria:lca_tree=g__Azospirillum:name=N799668:ref_name_counter=],RS_GCF_003989665.1_protein.faa_NZ_RZIJ01000012.1_114@PF00015_full_PFAM.358.549:0.0147075[&&NHX:Type=GTDB:gtdb_class=c__Alphaproteobacteria:gtdb_domain=d__Bacteria:gtdb_family=f__Azospirillaceae:gtdb_genus=g__Azospirillum:gtdb_order=o__Azospirillales:gtdb_phylum=p__Proteobacteria:gtdb_species=s__Azospirillum doebereinerae:heptad=MCP-38H:species=d__Bacteria_p__Proteobacteria_c__Alphaproteobacteria_o__Azospirillales_f__Azospirillaceae_g__Azospirillum_s__Azospirillum doebereinerae])0.076:0.0128054[&&NHX:Sample_counter=:Type_counter=GTDB--3:capture_class_counter=:capture_domain_counter=:capture_family_counter=:capture_genus_counter=:capture_order_counter=:capture_phylum_counter=:capture_species_counter=:evoltype=D:gtdb_class_counter=c__Alphaproteobacteria--3:gtdb_domain_counter=d__Bacteria--3:gtdb_family_counter=f__Azospirillaceae--3:gtdb_genus_counter=g__Azospirillum--3:gtdb_order_counter=o__Azospirillales--3:gtdb_phylum_counter=p__Proteobacteria--3:gtdb_species_counter=s__Azospirillum doebereinerae--1||s__Azospirillum griseum--1||s__Azospirillum sp003590795--1:heptad_counter=MCP-38H--3:lbd_counter=:lca=d__Bacteria:lca_tree=g__Azospirillum:name=N799670:ref_name_counter=],(RS_GCF_017876095.1_protein.faa_NZ_JAGINM010000005.1_195@PF00015_full_PFAM.358.548:0.0380276[&&NHX:Type=GTDB:gtdb_class=c__Alphaproteobacteria:gtdb_domain=d__Bacteria:gtdb_family=f__Azospirillaceae:gtdb_genus=g__Azospirillum:gtdb_order=o__Azospirillales:gtdb_phylum=p__Proteobacteria:gtdb_species=s__Azospirillum agricola:heptad=MCP-38H:species=d__Bacteria_p__Proteobacteria_c__Alphaproteobacteria_o__Azospirillales_f__Azospirillaceae_g__Azospirillum_s__Azospirillum agricola],(RS_GCF_003116095.1_protein.faa_NZ_LGRA01000008.1_4@PF00015_full_PFAM.364.550:0.0204871[&&NHX:Type=GTDB:gtdb_class=c__Alphaproteobacteria:gtdb_domain=d__Bacteria:gtdb_family=f__Azospirillaceae:gtdb_genus=g__Azospirillum:gtdb_order=o__Azospirillales:gtdb_phylum=p__Proteobacteria:gtdb_species=s__Azospirillum sp003116095:heptad=MCP-38H:species=d__Bacteria_p__Proteobacteria_c__Alphaproteobacteria_o__Azospirillales_f__Azospirillaceae_g__Azospirillum_s__Azospirillum sp003116095],(RS_GCF_017876115.1_protein.faa_NZ_JAGINO010000022.1_2@PF00015_full_PFAM.360.540:0.0306401[&&NHX:Type=GTDB:gtdb_class=c__Alphaproteobacteria:gtdb_domain=d__Bacteria:gtdb_family=f__Azospirillaceae:gtdb_genus=g__Azospirillum:gtdb_order=o__Azospirillales:gtdb_phylum=p__Proteobacteria:gtdb_species=s__Azospirillum picis:heptad=MCP-38H:species=d__Bacteria_p__Proteobacteria_c__Alphaproteobacteria_o__Azospirillales_f__Azospirillaceae_g__Azospirillum_s__Azospirillum picis],(((((RS_GCF_008364825.1_protein.faa_NZ_VTTO01000002.1_256@PF00015_full_PFAM.360.542:6e-09[&&NHX:Type=GTDB:gtdb_class=c__Alphaproteobacteria:gtdb_domain=d__Bacteria:gtdb_family=f__Azospirillaceae:gtdb_genus=g__Azospirillum:gtdb_order=o__Azospirillales:gtdb_phylum=p__Proteobacteria:gtdb_species=s__Azospirillum sp008364825:heptad=MCP-38H:species=d__Bacteria_p__Proteobacteria_c__Alphaproteobacteria_o__Azospirillales_f__Azospirillaceae_g__Azospirillum_s__Azospirillum sp008364825],RS_GCF_003233655.1_protein.faa_NZ_CP029833.1_370@PF00015_full_PFAM.366.547:0.030309[&&NHX:Type=GTDB:gtdb_class=c__Alphaproteobacteria:gtdb_domain=d__Bacteria:gtdb_family=f__Azospirillaceae:gtdb_genus=g__Azospirillum:gtdb_order=o__Azospirillales:gtdb_phylum=p__Proteobacteria:gtdb_species=s__Azospirillum ramasamyi:heptad=MCP-38H:species=d__Bacteria_p__Proteobacteria_c__Alphaproteobacteria_o__Azospirillales_f__Azospirillaceae_g__Azospirillum_s__Azospirillum ramasamyi])0.918:0.00830624[&&NHX:Sample_counter=:Type_counter=GTDB--2:capture_class_counter=:capture_domain_counter=:capture_family_counter=:capture_genus_counter=:capture_order_counter=:capture_phylum_counter=:capture_species_counter=:evoltype=D:gtdb_class_counter=c__Alphaproteobacteria--2:gtdb_domain_counter=d__Bacteria--2:gtdb_family_counter=f__Azospirillaceae--2:gtdb_genus_counter=g__Azospirillum--2:gtdb_order_counter=o__Azospirillales--2:gtdb_phylum_counter=p__Proteobacteria--2:gtdb_species_counter=s__Azospirillum ramasamyi--1||s__Azospirillum sp008364825--1:heptad_counter=MCP-38H--2:lbd_counter=:lca=d__Bacteria:lca_tree=g__Azospirillum:name=N799676:ref_name_counter=],RS_GCF_000283655.1_protein.faa_NC_016587.1_165@PF00015_full_PFAM.360.545:5e-09[&&NHX:Type=GTDB:gtdb_class=c__Alphaproteobacteria:gtdb_domain=d__Bacteria:gtdb_family=f__Azospirillaceae:gtdb_genus=g__Azospirillum:gtdb_order=o__Azospirillales:gtdb_phylum=p__Proteobacteria:gtdb_species=s__Azospirillum lipoferum_C:heptad=MCP-38H:species=d__Bacteria_p__Proteobacteria_c__Alphaproteobacteria_o__Azospirillales_f__Azospirillaceae_g__Azospirillum_s__Azospirillum lipoferum_C])0.808:0.00406505[&&NHX:Sample_counter=:Type_counter=GTDB--3:capture_class_counter=:capture_domain_counter=:capture_family_counter=:capture_genus_counter=:capture_order_counter=:capture_phylum_counter=:capture_species_counter=:evoltype=D:gtdb_class_counter=c__Alphaproteobacteria--3:gtdb_domain_counter=d__Bacteria--3:gtdb_family_counter=f__Azospirillaceae--3:gtdb_genus_counter=g__Azospirillum--3:gtdb_order_counter=o__Azospirillales--3:gtdb_phylum_counter=p__Proteobacteria--3:gtdb_species_counter=s__Azospirillum lipoferum_C--1||s__Azospirillum ramasamyi--1||s__Azospirillum sp008364825--1:heptad_counter=MCP-38H--3:lbd_counter=:lca=d__Bacteria:lca_tree=g__Azospirillum:name=N799678:ref_name_counter=],RS_GCF_013340935.1_protein.faa_NZ_WHOS01000113.1_3@PF00015_full_PFAM.360.554:0.0119683[&&NHX:Type=GTDB:gtdb_class=c__Alphaproteobacteria:gtdb_domain=d__Bacteria:gtdb_family=f__Azospirillaceae:gtdb_genus=g__Azospirillum:gtdb_order=o__Azospirillales:gtdb_phylum=p__Proteobacteria:gtdb_species=s__Azospirillum melinis:heptad=MCP-38H:species=d__Bacteria_p__Proteobacteria_c__Alphaproteobacteria_o__Azospirillales_f__Azospirillaceae_g__Azospirillum_s__Azospirillum melinis])0:5e-09[&&NHX:Sample_counter=:Type_counter=GTDB--4:capture_class_counter=:capture_domain_counter=:capture_family_counter=:capture_genus_counter=:capture_order_counter=:capture_phylum_counter=:capture_species_counter=:evoltype=D:gtdb_class_counter=c__Alphaproteobacteria--4:gtdb_domain_counter=d__Bacteria--4:gtdb_family_counter=f__Azospirillaceae--4:gtdb_genus_counter=g__Azospirillum--4:gtdb_order_counter=o__Azospirillales--4:gtdb_phylum_counter=p__Proteobacteria--4:gtdb_species_counter=s__Azospirillum lipoferum_C--1||s__Azospirillum melinis--1||s__Azospirillum ramasamyi--1||s__Azospirillum sp008364825--1:heptad_counter=MCP-38H--4:lbd_counter=:lca=d__Bacteria:lca_tree=g__Azospirillum:name=N799680:ref_name_counter=],(RS_GCF_000010725.1_protein.faa_NC_013858.1_436@PF00015_full_PFAM.362.544:0.0295953[&&NHX:Type=GTDB:gtdb_class=c__Alphaproteobacteria:gtdb_domain=d__Bacteria:gtdb_family=f__Azospirillaceae:gtdb_genus=g__Azospirillum:gtdb_order=o__Azospirillales:gtdb_phylum=p__Proteobacteria:gtdb_species=s__Azospirillum lipoferum_B:heptad=MCP-38H:species=d__Bacteria_p__Proteobacteria_c__Alphaproteobacteria_o__Azospirillales_f__Azospirillaceae_g__Azospirillum_s__Azospirillum lipoferum_B],RS_GCF_001305595.1_protein.faa_NZ_CP012404.1_339@PF00015_full_PFAM.360.532:0.037853[&&NHX:Type=GTDB:gtdb_class=c__Alphaproteobacteria:gtdb_domain=d__Bacteria:gtdb_family=f__Azospirillaceae:gtdb_genus=g__Azospirillum:gtdb_order=o__Azospirillales:gtdb_phylum=p__Proteobacteria:gtdb_species=s__Azospirillum thiophilum:heptad=MCP-38H:species=d__Bacteria_p__Proteobacteria_c__Alphaproteobacteria_o__Azospirillales_f__Azospirillaceae_g__Azospirillum_s__Azospirillum thiophilum])0.823:0.0087898[&&NHX:Sample_counter=:Type_counter=GTDB--2:capture_class_counter=:capture_domain_counter=:capture_family_counter=:capture_genus_counter=:capture_order_counter=:capture_phylum_counter=:capture_species_counter=:evoltype=D:gtdb_class_counter=c__Alphaproteobacteria--2:gtdb_domain_counter=d__Bacteria--2:gtdb_family_counter=f__Azospirillaceae--2:gtdb_genus_counter=g__Azospirillum--2:gtdb_order_counter=o__Azospirillales--2:gtdb_phylum_counter=p__Proteobacteria--2:gtdb_species_counter=s__Azospirillum lipoferum_B--1||s__Azospirillum thiophilum--1:heptad_counter=MCP-38H--2:lbd_counter=:lca=d__Bacteria:lca_tree=g__Azospirillum:name=N799683:ref_name_counter=])0:5e-09[&&NHX:Sample_counter=:Type_counter=GTDB--6:capture_class_counter=:capture_domain_counter=:capture_family_counter=:capture_genus_counter=:capture_order_counter=:capture_phylum_counter=:capture_species_counter=:evoltype=D:gtdb_class_counter=c__Alphaproteobacteria--6:gtdb_domain_counter=d__Bacteria--6:gtdb_family_counter=f__Azospirillaceae--6:gtdb_genus_counter=g__Azospirillum--6:gtdb_order_counter=o__Azospirillales--6:gtdb_phylum_counter=p__Proteobacteria--6:gtdb_species_counter=s__Azospirillum lipoferum_B--1||s__Azospirillum lipoferum_C--1||s__Azospirillum melinis--1||s__Azospirillum ramasamyi--1||s__Azospirillum sp008364825--1||s__Azospirillum thiophilum--1:heptad_counter=MCP-38H--6:lbd_counter=:lca=d__Bacteria:lca_tree=g__Azospirillum:name=N799684:ref_name_counter=],((RS_GCF_004923295.1_protein.faa_NZ_CP039638.1_178@PF00015_full_PFAM.360.541:5e-09[&&NHX:Type=GTDB:gtdb_class=c__Alphaproteobacteria:gtdb_domain=d__Bacteria:gtdb_family=f__Azospirillaceae:gtdb_genus=g__Azospirillum:gtdb_order=o__Azospirillales:gtdb_phylum=p__Proteobacteria:gtdb_species=s__Azospirillum sp003115975:heptad=MCP-38H:species=d__Bacteria_p__Proteobacteria_c__Alphaproteobacteria_o__Azospirillales_f__Azospirillaceae_g__Azospirillum_s__Azospirillum sp003115975],RS_GCF_008364955.1_protein.faa_NZ_VTTN01000003.1_462@PF00015_full_PFAM.360.545:0.00813006[&&NHX:Type=GTDB:gtdb_class=c__Alphaproteobacteria:gtdb_domain=d__Bacteria:gtdb_family=f__Azospirillaceae:gtdb_genus=g__Azospirillum:gtdb_order=o__Azospirillales:gtdb_phylum=p__Proteobacteria:gtdb_species=s__Azospirillum lipoferum:heptad=MCP-38H:species=d__Bacteria_p__Proteobacteria_c__Alphaproteobacteria_o__Azospirillales_f__Azospirillaceae_g__Azospirillum_s__Azospirillum lipoferum])0.801:0.00406689[&&NHX:Sample_counter=:Type_counter=GTDB--2:capture_class_counter=:capture_domain_counter=:capture_family_counter=:capture_genus_counter=:capture_order_counter=:capture_phylum_counter=:capture_species_counter=:evoltype=D:gtdb_class_counter=c__Alphaproteobacteria--2:gtdb_domain_counter=d__Bacteria--2:gtdb_family_counter=f__Azospirillaceae--2:gtdb_genus_counter=g__Azospirillum--2:gtdb_order_counter=o__Azospirillales--2:gtdb_phylum_counter=p__Proteobacteria--2:gtdb_species_counter=s__Azospirillum lipoferum--1||s__Azospirillum sp003115975--1:heptad_counter=MCP-38H--2:lbd_counter=:lca=d__Bacteria:lca_tree=g__Azospirillum:name=N799687:ref_name_counter=],(RS_GCF_004923315.1_protein.faa_NZ_CP039642.1_140@PF00015_full_PFAM.360.538:5e-09[&&NHX:Type=GTDB:gtdb_class=c__Alphaproteobacteria:gtdb_domain=d__Bacteria:gtdb_family=f__Azospirillaceae:gtdb_genus=g__Azospirillum:gtdb_order=o__Azospirillales:gtdb_phylum=p__Proteobacteria:gtdb_species=s__Azospirillum sp003116065:heptad=MCP-38H:species=d__Bacteria_p__Proteobacteria_c__Alphaproteobacteria_o__Azospirillales_f__Azospirillaceae_g__Azospirillum_s__Azospirillum sp003116065],((RS_GCF_900177515.1_protein.faa_NZ_FXAK01000010.1_230@PF00015_full_PFAM.360.542:0.00413017[&&NHX:Type=GTDB:gtdb_class=c__Alphaproteobacteria:gtdb_domain=d__Bacteria:gtdb_family=f__Azospirillaceae:gtdb_genus=g__Azospirillum:gtdb_order=o__Azospirillales:gtdb_phylum=p__Proteobacteria:gtdb_species=s__Azospirillum oryzae_A:heptad=MCP-38H:species=d__Bacteria_p__Proteobacteria_c__Alphaproteobacteria_o__Azospirillales_f__Azospirillaceae_g__Azospirillum_s__Azospirillum oryzae_A],RS_GCF_008364795.1_protein.faa_NZ_VTTM01000003.1_412@PF00015_full_PFAM.360.542:6e-09[&&NHX:Type=GTDB:gtdb_class=c__Alphaproteobacteria:gtdb_domain=d__Bacteria:gtdb_family=f__Azospirillaceae:gtdb_genus=g__Azospirillum:gtdb_order=o__Azospirillales:gtdb_phylum=p__Proteobacteria:gtdb_species=s__Azospirillum oryzae:heptad=MCP-38H:species=d__Bacteria_p__Proteobacteria_c__Alphaproteobacteria_o__Azospirillales_f__Azospirillaceae_g__Azospirillum_s__Azospirillum oryzae])0.929:0.00827537[&&NHX:Sample_counter=:Type_counter=GTDB--2:capture_class_counter=:capture_domain_counter=:capture_family_counter=:capture_genus_counter=:capture_order_counter=:capture_phylum_counter=:capture_species_counter=:evoltype=D:gtdb_class_counter=c__Alphaproteobacteria--2:gtdb_domain_counter=d__Bacteria--2:gtdb_family_counter=f__Azospirillaceae--2:gtdb_genus_counter=g__Azospirillum--2:gtdb_order_counter=o__Azospirillales--2:gtdb_phylum_counter=p__Proteobacteria--2:gtdb_species_counter=s__Azospirillum oryzae--1||s__Azospirillum oryzae_A--1:heptad_counter=MCP-38H--2:lbd_counter=:lca=d__Bacteria:lca_tree=g__Azospirillum:name=N799691:ref_name_counter=],RS_GCF_016595245.1_protein.faa_NZ_JAENHM010000061.1_2@PF00015_full_PFAM.360.544:0.0123715[&&NHX:Type=GTDB:gtdb_class=c__Alphaproteobacteria:gtdb_domain=d__Bacteria:gtdb_family=f__Azospirillaceae:gtdb_genus=g__Azospirillum:gtdb_order=o__Azospirillales:gtdb_phylum=p__Proteobacteria:gtdb_species=s__Azospirillum sp016595245:heptad=MCP-38H:species=d__Bacteria_p__Proteobacteria_c__Alphaproteobacteria_o__Azospirillales_f__Azospirillaceae_g__Azospirillum_s__Azospirillum sp016595245])0:5e-09[&&NHX:Sample_counter=:Type_counter=GTDB--3:capture_class_counter=:capture_domain_counter=:capture_family_counter=:capture_genus_counter=:capture_order_counter=:capture_phylum_counter=:capture_species_counter=:evoltype=D:gtdb_class_counter=c__Alphaproteobacteria--3:gtdb_domain_counter=d__Bacteria--3:gtdb_family_counter=f__Azospirillaceae--3:gtdb_genus_counter=g__Azospirillum--3:gtdb_order_counter=o__Azospirillales--3:gtdb_phylum_counter=p__Proteobacteria--3:gtdb_species_counter=s__Azospirillum oryzae--1||s__Azospirillum oryzae_A--1||s__Azospirillum sp016595245--1:heptad_counter=MCP-38H--3:lbd_counter=:lca=d__Bacteria:lca_tree=g__Azospirillum:name=N799693:ref_name_counter=])0.782:0.00413247[&&NHX:Sample_counter=:Type_counter=GTDB--4:capture_class_counter=:capture_domain_counter=:capture_family_counter=:capture_genus_counter=:capture_order_counter=:capture_phylum_counter=:capture_species_counter=:evoltype=D:gtdb_class_counter=c__Alphaproteobacteria--4:gtdb_domain_counter=d__Bacteria--4:gtdb_family_counter=f__Azospirillaceae--4:gtdb_genus_counter=g__Azospirillum--4:gtdb_order_counter=o__Azospirillales--4:gtdb_phylum_counter=p__Proteobacteria--4:gtdb_species_counter=s__Azospirillum oryzae--1||s__Azospirillum oryzae_A--1||s__Azospirillum sp003116065--1||s__Azospirillum sp016595245--1:heptad_counter=MCP-38H--4:lbd_counter=:lca=d__Bacteria:lca_tree=g__Azospirillum:name=N799694:ref_name_counter=])0.822:0.00406612[&&NHX:Sample_counter=:Type_counter=GTDB--6:capture_class_counter=:capture_domain_counter=:capture_family_counter=:capture_genus_counter=:capture_order_counter=:capture_phylum_counter=:capture_species_counter=:evoltype=D:gtdb_class_counter=c__Alphaproteobacteria--6:gtdb_domain_counter=d__Bacteria--6:gtdb_family_counter=f__Azospirillaceae--6:gtdb_genus_counter=g__Azospirillum--6:gtdb_order_counter=o__Azospirillales--6:gtdb_phylum_counter=p__Proteobacteria--6:gtdb_species_counter=s__Azospirillum lipoferum--1||s__Azospirillum oryzae--1||s__Azospirillum oryzae_A--1||s__Azospirillum sp003115975--1||s__Azospirillum sp003116065--1||s__Azospirillum sp016595245--1:heptad_counter=MCP-38H--6:lbd_counter=:lca=d__Bacteria:lca_tree=g__Azospirillum:name=N799695:ref_name_counter=])0.866:0.0163552[&&NHX:Sample_counter=:Type_counter=GTDB--12:capture_class_counter=:capture_domain_counter=:capture_family_counter=:capture_genus_counter=:capture_order_counter=:capture_phylum_counter=:capture_species_counter=:evoltype=D:gtdb_class_counter=c__Alphaproteobacteria--12:gtdb_domain_counter=d__Bacteria--12:gtdb_family_counter=f__Azospirillaceae--12:gtdb_genus_counter=g__Azospirillum--12:gtdb_order_counter=o__Azospirillales--12:gtdb_phylum_counter=p__Proteobacteria--12:gtdb_species_counter=s__Azospirillum lipoferum--1||s__Azospirillum lipoferum_B--1||s__Azospirillum lipoferum_C--1||s__Azospirillum melinis--1||s__Azospirillum oryzae--1||s__Azospirillum oryzae_A--1||s__Azospirillum ramasamyi--1||s__Azospirillum sp003115975--1||s__Azospirillum sp003116065--1||s__Azospirillum sp008364825--1||s__Azospirillum sp016595245--1||s__Azospirillum thiophilum--1:heptad_counter=MCP-38H--12:lbd_counter=:lca=d__Bacteria:lca_tree=g__Azospirillum:name=N799696:ref_name_counter=])0.644:0.0179269[&&NHX:Sample_counter=:Type_counter=GTDB--13:capture_class_counter=:capture_domain_counter=:capture_family_counter=:capture_genus_counter=:capture_order_counter=:capture_phylum_counter=:capture_species_counter=:evoltype=D:gtdb_class_counter=c__Alphaproteobacteria--13:gtdb_domain_counter=d__Bacteria--13:gtdb_family_counter=f__Azospirillaceae--13:gtdb_genus_counter=g__Azospirillum--13:gtdb_order_counter=o__Azospirillales--13:gtdb_phylum_counter=p__Proteobacteria--13:gtdb_species_counter=s__Azospirillum lipoferum--1||s__Azospirillum lipoferum_B--1||s__Azospirillum lipoferum_C--1||s__Azospirillum melinis--1||s__Azospirillum oryzae--1||s__Azospirillum oryzae_A--1||s__Azospirillum picis--1||s__Azospirillum ramasamyi--1||s__Azospirillum sp003115975--1||s__Azospirillum sp003116065--1||s__Azospirillum sp008364825--1||s__Azospirillum sp016595245--1||s__Azospirillum thiophilum--1:heptad_counter=MCP-38H--13:lbd_counter=:lca=d__Bacteria:lca_tree=g__Azospirillum:name=N799697:ref_name_counter=])0.932:0.0280498[&&NHX:Sample_counter=:Type_counter=GTDB--14:capture_class_counter=:capture_domain_counter=:capture_family_counter=:capture_genus_counter=:capture_order_counter=:capture_phylum_counter=:capture_species_counter=:evoltype=D:gtdb_class_counter=c__Alphaproteobacteria--14:gtdb_domain_counter=d__Bacteria--14:gtdb_family_counter=f__Azospirillaceae--14:gtdb_genus_counter=g__Azospirillum--14:gtdb_order_counter=o__Azospirillales--14:gtdb_phylum_counter=p__Proteobacteria--14:gtdb_species_counter=s__Azospirillum lipoferum--1||s__Azospirillum lipoferum_B--1||s__Azospirillum lipoferum_C--1||s__Azospirillum melinis--1||s__Azospirillum oryzae--1||s__Azospirillum oryzae_A--1||s__Azospirillum picis--1||s__Azospirillum ramasamyi--1||s__Azospirillum sp003115975--1||s__Azospirillum sp003116065--1||s__Azospirillum sp003116095--1||s__Azospirillum sp008364825--1||s__Azospirillum sp016595245--1||s__Azospirillum thiophilum--1:heptad_counter=MCP-38H--14:lbd_counter=:lca=d__Bacteria:lca_tree=g__Azospirillum:name=N799698:ref_name_counter=])0.784:0.0139217[&&NHX:Sample_counter=:Type_counter=GTDB--15:capture_class_counter=:capture_domain_counter=:capture_family_counter=:capture_genus_counter=:capture_order_counter=:capture_phylum_counter=:capture_species_counter=:evoltype=D:gtdb_class_counter=c__Alphaproteobacteria--15:gtdb_domain_counter=d__Bacteria--15:gtdb_family_counter=f__Azospirillaceae--15:gtdb_genus_counter=g__Azospirillum--15:gtdb_order_counter=o__Azospirillales--15:gtdb_phylum_counter=p__Proteobacteria--15:gtdb_species_counter=s__Azospirillum agricola--1||s__Azospirillum lipoferum--1||s__Azospirillum lipoferum_B--1||s__Azospirillum lipoferum_C--1||s__Azospirillum melinis--1||s__Azospirillum oryzae--1||s__Azospirillum oryzae_A--1||s__Azospirillum picis--1||s__Azospirillum ramasamyi--1||s__Azospirillum sp003115975--1||s__Azospirillum sp003116065--1||s__Azospirillum sp003116095--1||s__Azospirillum sp008364825--1||s__Azospirillum sp016595245--1||s__Azospirillum thiophilum--1:heptad_counter=MCP-38H--15:lbd_counter=:lca=d__Bacteria:lca_tree=g__Azospirillum:name=N799699:ref_name_counter=])0.983:0.0620385[&&NHX:Sample_counter=:Type_counter=GTDB--18:capture_class_counter=:capture_domain_counter=:capture_family_counter=:capture_genus_counter=:capture_order_counter=:capture_phylum_counter=:capture_species_counter=:evoltype=D:gtdb_class_counter=c__Alphaproteobacteria--18:gtdb_domain_counter=d__Bacteria--18:gtdb_family_counter=f__Azospirillaceae--18:gtdb_genus_counter=g__Azospirillum--18:gtdb_order_counter=o__Azospirillales--18:gtdb_phylum_counter=p__Proteobacteria--18:gtdb_species_counter=s__Azospirillum agricola--1||s__Azospirillum doebereinerae--1||s__Azospirillum griseum--1||s__Azospirillum lipoferum--1||s__Azospirillum lipoferum_B--1||s__Azospirillum lipoferum_C--1||s__Azospirillum melinis--1||s__Azospirillum oryzae--1||s__Azospirillum oryzae_A--1||s__Azospirillum picis--1||s__Azospirillum ramasamyi--1||s__Azospirillum sp003115975--1||s__Azospirillum sp003116065--1||s__Azospirillum sp003116095--1||s__Azospirillum sp003590795--1||s__Azospirillum sp008364825--1||s__Azospirillum sp016595245--1||s__Azospirillum thiophilum--1:heptad_counter=MCP-38H--18:lbd_counter=:lca=d__Bacteria:lca_tree=g__Azospirillum:name=N799700:ref_name_counter=])0.59:0.0417993[&&NHX:Sample_counter=:Type_counter=GTDB--19:capture_class_counter=:capture_domain_counter=:capture_family_counter=:capture_genus_counter=:capture_order_counter=:capture_phylum_counter=:capture_species_counter=:evoltype=D:gtdb_class_counter=c__Alphaproteobacteria--19:gtdb_domain_counter=d__Bacteria--19:gtdb_family_counter=f__Azospirillaceae--19:gtdb_genus_counter=g__Azospirillum--19:gtdb_order_counter=o__Azospirillales--19:gtdb_phylum_counter=p__Proteobacteria--19:gtdb_species_counter=s__Azospirillum agricola--1||s__Azospirillum doebereinerae--1||s__Azospirillum griseum--1||s__Azospirillum lipoferum--1||s__Azospirillum lipoferum_B--1||s__Azospirillum lipoferum_C--1||s__Azospirillum melinis--1||s__Azospirillum oryzae--1||s__Azospirillum oryzae_A--1||s__Azospirillum picis--1||s__Azospirillum ramasamyi--1||s__Azospirillum sp003115975--1||s__Azospirillum sp003116065--1||s__Azospirillum sp003116095--1||s__Azospirillum sp003590795--1||s__Azospirillum sp008364825--1||s__Azospirillum sp016595245--1||s__Azospirillum thermophilum--1||s__Azospirillum thiophilum--1:heptad_counter=MCP-38H--19:lbd_counter=:lca=d__Bacteria:lca_tree=g__Azospirillum:name=N799701:ref_name_counter=])1:0.262903[&&NHX:Sample_counter=:Type_counter=GTDB--20:capture_class_counter=:capture_domain_counter=:capture_family_counter=:capture_genus_counter=:capture_order_counter=:capture_phylum_counter=:capture_species_counter=:evoltype=D:gtdb_class_counter=c__Alphaproteobacteria--20:gtdb_domain_counter=d__Bacteria--20:gtdb_family_counter=f__Azospirillaceae--20:gtdb_genus_counter=g__Azospirillum--20:gtdb_order_counter=o__Azospirillales--20:gtdb_phylum_counter=p__Proteobacteria--20:gtdb_species_counter=s__Azospirillum agricola--1||s__Azospirillum doebereinerae--1||s__Azospirillum griseum--1||s__Azospirillum lipoferum--1||s__Azospirillum lipoferum_B--1||s__Azospirillum lipoferum_C--1||s__Azospirillum melinis--1||s__Azospirillum oryzae--1||s__Azospirillum oryzae_A--1||s__Azospirillum picis--1||s__Azospirillum ramasamyi--1||s__Azospirillum sp003115975--1||s__Azospirillum sp003116015--1||s__Azospirillum sp003116065--1||s__Azospirillum sp003116095--1||s__Azospirillum sp003590795--1||s__Azospirillum sp008364825--1||s__Azospirillum sp016595245--1||s__Azospirillum thermophilum--1||s__Azospirillum thiophilum--1:heptad_counter=MCP-38H--20:lbd_counter=:lca=d__Bacteria:lca_tree=g__Azospirillum:name=N799702:ref_name_counter=])0.074:0.00676229[&&NHX:Sample_counter=:Type_counter=GTDB--21:capture_class_counter=:capture_domain_counter=:capture_family_counter=:capture_genus_counter=:capture_order_counter=:capture_phylum_counter=:capture_species_counter=:evoltype=D:gtdb_class_counter=c__Alphaproteobacteria--21:gtdb_domain_counter=d__Bacteria--21:gtdb_family_counter=f__Azospirillaceae--20||f__Magnetospirillaceae--1:gtdb_genus_counter=g__Azospirillum--20||g__Telmatospirillum--1:gtdb_order_counter=o__Azospirillales--20||o__Rhodospirillales--1:gtdb_phylum_counter=p__Proteobacteria--21:gtdb_species_counter=s__Azospirillum agricola--1||s__Azospirillum doebereinerae--1||s__Azospirillum griseum--1||s__Azospirillum lipoferum--1||s__Azospirillum lipoferum_B--1||s__Azospirillum lipoferum_C--1||s__Azospirillum melinis--1||s__Azospirillum oryzae--1||s__Azospirillum oryzae_A--1||s__Azospirillum picis--1||s__Azospirillum ramasamyi--1||s__Azospirillum sp003115975--1||s__Azospirillum sp003116015--1||s__Azospirillum sp003116065--1||s__Azospirillum sp003116095--1||s__Azospirillum sp003590795--1||s__Azospirillum sp008364825--1||s__Azospirillum sp016595245--1||s__Azospirillum thermophilum--1||s__Azospirillum thiophilum--1||s__Telmatospirillum sp903858635--1:heptad_counter=MCP-38H--21:lbd_counter=:lca=d__Bacteria:lca_tree=g__Azospirillum:name=N799703:ref_name_counter=])0.787:0.0178459[&&NHX:Sample_counter=rhizpot1--2||rhizpot3--7:Type_counter=GTDB--21||capture--9:besthit_avg=58.85555555555555:besthit_max=65.7:besthit_min=50.9:besthit_std=6.228384845028266:besthit_sum=529.6999999999999:bitscore_avg=119.41111111111111:bitscore_max=154.0:bitscore_min=87.4:bitscore_std=27.58062927329815:bitscore_sum=1074.7:capture_class_counter=c__Alphaproteobacteria--3||c__Clostridia--1||c__Desulfovibrionia--1||c__Holophagae--2||c__Nitrospiria--1||c__Vicinamibacteria--1:capture_domain_counter=d__Bacteria--9:capture_family_counter=f__Desulfovibrionaceae--1||f__Holophagaceae--2||f__Methyloligellaceae--1||f__Nitrospiraceae--1||f__Oscillospiraceae--1||f__Sphingomonadaceae--1||f__Vicinamibacteraceae--1||f__Xanthobacteraceae--1:capture_genus_counter=g__An92--1||g__Bradyrhizobium--1||g__Geothrix--2||g__Humidesulfovibrio--1||g__Luteitalea--1||g__Methyloceanibacter--1||g__Nitrospira_A--1||g__Sphingomonas_B--1:capture_order_counter=o__Desulfovibrionales--1||o__Holophagales--2||o__Nitrospirales--1||o__Oscillospirales--1||o__Rhizobiales--2||o__Sphingomonadales--1||o__Vicinamibacterales--1:capture_phylum_counter=p__Acidobacteriota--3||p__Desulfobacterota_I--1||p__Firmicutes_A--1||p__Nitrospirota--1||p__Proteobacteria--3:capture_species_counter=s__An92 sp009935845--1||s__Bradyrhizobium sp004799405--1||s__Geothrix sp903843705--2||s__Humidesulfovibrio sp002422505--1||s__Luteitalea sp001464065--1||s__Methyloceanibacter methanicus--1||s__Nitrospira_A sp001567445--1||s__Sphingomonas_B sp002291855--1:evalue_avg=2.854126666675e-23:evalue_max=2.51e-22:evalue_min=6.59e-48:evalue_std=8.343135951148494e-23:evalue_sum=2.5687140000075e-22:gapopen_avg=0.1111111111111111:gapopen_max=1.0:gapopen_min=0.0:gapopen_std=0.3333333333333333:gapopen_sum=1.0:gtdb_class_counter=c__Alphaproteobacteria--21:gtdb_domain_counter=d__Bacteria--21:gtdb_family_counter=f__Azospirillaceae--20||f__Magnetospirillaceae--1:gtdb_genus_counter=g__Azospirillum--20||g__Telmatospirillum--1:gtdb_order_counter=o__Azospirillales--20||o__Rhodospirillales--1:gtdb_phylum_counter=p__Proteobacteria--21:gtdb_species_counter=s__Azospirillum agricola--1||s__Azospirillum doebereinerae--1||s__Azospirillum griseum--1||s__Azospirillum lipoferum--1||s__Azospirillum lipoferum_B--1||s__Azospirillum lipoferum_C--1||s__Azospirillum melinis--1||s__Azospirillum oryzae--1||s__Azospirillum oryzae_A--1||s__Azospirillum picis--1||s__Azospirillum ramasamyi--1||s__Azospirillum sp003115975--1||s__Azospirillum sp003116015--1||s__Azospirillum sp003116065--1||s__Azospirillum sp003116095--1||s__Azospirillum sp003590795--1||s__Azospirillum sp008364825--1||s__Azospirillum sp016595245--1||s__Azospirillum thermophilum--1||s__Azospirillum thiophilum--1||s__Telmatospirillum sp903858635--1:heptad_counter=MCP-38H--30:lbd_counter=:lca_tree=g__Azospirillum:length_avg=128.66666666666666:length_max=153.0:length_min=103.0:length_std=18.641351882307248:length_sum=1158.0:mismatch_avg=52.55555555555556:mismatch_max=67.0:mismatch_min=40.0:mismatch_std=9.111957955224431:mismatch_sum=473.0:name=N799704:qcovhsp_avg=98.93333333333334:qcovhsp_max=100.0:qcovhsp_min=97.7:qcovhsp_std=0.8200609733428356:qcovhsp_sum=890.4:qend_avg=129.11111111111111:qend_max=154.0:qend_min=103.0:qend_std=19.17318729661584:qend_sum=1162.0:qstart_avg=1.5555555555555556:qstart_max=3.0:qstart_min=1.0:qstart_std=0.7264831572567789:qstart_sum=14.0:ref_name_counter=GB_GCA_016937315.1_protein.faa_JAFGWD010000119.1_3@PF00015_full_PFAM.142.315--2||GB_GCA_017308575.1_protein.faa_JAFKEQ010000002.1_454@PF00015_full_PFAM.365.547--1||RS_GCF_000009985.1_protein.faa_NC_007626.1_3960@PF00015_full_PFAM.365.542--1||RS_GCF_000701345.1_protein.faa_NZ_JNIJ01000005.1_113@PF00015_full_PFAM.369.512--1||RS_GCF_000829825.1_protein.faa_NZ_JXSL01000030.1_124@PF00015_full_PFAM.461.662--2||RS_GCF_004348265.1_protein.faa_NZ_SMNT01000038.1_31@PF00015_full_PFAM.500.663--1||RS_GCF_015291745.1_protein.faa_NZ_CP030060.1_589@PF00015_full_PFAM.499.667--1:scovhsp_avg=74.45555555555555:scovhsp_max=93.7:scovhsp_min=51.2:scovhsp_std=15.922241606563373:scovhsp_sum=670.0999999999999:send_avg=153.77777777777777:send_max=159.0:send_min=139.0:send_std=5.8261860976495115:send_sum=1384.0:sstart_avg=26.11111111111111:sstart_max=55.0:sstart_min=1.0:sstart_std=20.325134959234862:sstart_sum=235.0])0.643:0.0116151[&&NHX:Sample_counter=rhizpot1--3||rhizpot3--7:Type_counter=GTDB--36||capture--10:besthit_avg=58.85555555555555:besthit_max=65.7:besthit_min=50.9:besthit_std=6.228384845028266:besthit_sum=529.6999999999999:bitscore_avg=119.41111111111111:bitscore_max=154.0:bitscore_min=87.4:bitscore_std=27.58062927329815:bitscore_sum=1074.7:capture_class_counter=c__Alphaproteobacteria--3||c__Clostridia--1||c__Desulfovibrionia--1||c__Gammaproteobacteria--1||c__Holophagae--2||c__Nitrospiria--1||c__Vicinamibacteria--1:capture_domain_counter=d__Bacteria--10:capture_family_counter=f__Desulfovibrionaceae--1||f__Holophagaceae--2||f__Methyloligellaceae--1||f__Methylomonadaceae--1||f__Nitrospiraceae--1||f__Oscillospiraceae--1||f__Sphingomonadaceae--1||f__Vicinamibacteraceae--1||f__Xanthobacteraceae--1:capture_genus_counter=g__An92--1||g__Bradyrhizobium--1||g__Geothrix--2||g__Humidesulfovibrio--1||g__Luteitalea--1||g__Methyloceanibacter--1||g__Methylomonas--1||g__Nitrospira_A--1||g__Sphingomonas_B--1:capture_order_counter=o__Desulfovibrionales--1||o__Holophagales--2||o__Methylococcales--1||o__Nitrospirales--1||o__Oscillospirales--1||o__Rhizobiales--2||o__Sphingomonadales--1||o__Vicinamibacterales--1:capture_phylum_counter=p__Acidobacteriota--3||p__Desulfobacterota_I--1||p__Firmicutes_A--1||p__Nitrospirota--1||p__Proteobacteria--4:capture_species_counter=s__An92 sp009935845--1||s__Bradyrhizobium sp004799405--1||s__Geothrix sp903843705--2||s__Humidesulfovibrio sp002422505--1||s__Luteitalea sp001464065--1||s__Methyloceanibacter methanicus--1||s__Methylomonas methanica--1||s__Nitrospira_A sp001567445--1||s__Sphingomonas_B sp002291855--1:evalue_avg=2.854126666675e-23:evalue_max=2.51e-22:evalue_min=6.59e-48:evalue_std=8.343135951148494e-23:evalue_sum=2.5687140000075e-22:gapopen_avg=0.1111111111111111:gapopen_max=1.0:gapopen_min=0.0:gapopen_std=0.3333333333333333:gapopen_sum=1.0:gtdb_class_counter=c__Alphaproteobacteria--33||c__UBA1135--3:gtdb_domain_counter=d__Bacteria--36:gtdb_family_counter=f__Azospirillaceae--32||f__GCA-002686595--2||f__Magnetospirillaceae--1||f__UBA2386--1:gtdb_genus_counter=g__Azospirillum--32||g__JADJNY01--2||g__SXPK01--1||g__Telmatospirillum--1:gtdb_order_counter=o__Azospirillales--32||o__Rhodospirillales--1||o__UBA1135--2||o__UBA2386--1:gtdb_phylum_counter=p__Planctomycetota--3||p__Proteobacteria--33:gtdb_species_counter=s__Azospirillum agricola--1||s__Azospirillum baldaniorum--1||s__Azospirillum brasilense_A--1||s__Azospirillum brasilense_B--1||s__Azospirillum brasilense_C--1||s__Azospirillum brasilense_D--1||s__Azospirillum brasilense_E--1||s__Azospirillum doebereinerae--1||s__Azospirillum griseum--1||s__Azospirillum lipoferum--1||s__Azospirillum lipoferum_B--1||s__Azospirillum lipoferum_C--1||s__Azospirillum melinis--1||s__Azospirillum oleiclasticum--1||s__Azospirillum oryzae--1||s__Azospirillum oryzae_A--1||s__Azospirillum picis--1||s__Azospirillum ramasamyi--1||s__Azospirillum rugosum--1||s__Azospirillum soli--2||s__Azospirillum sp003115975--1||s__Azospirillum sp003116015--1||s__Azospirillum sp003116065--1||s__Azospirillum sp003116095--1||s__Azospirillum sp003590795--1||s__Azospirillum sp008364825--1||s__Azospirillum sp008365375--1||s__Azospirillum sp014192915--1||s__Azospirillum sp016595245--1||s__Azospirillum thermophilum--1||s__Azospirillum thiophilum--1||s__JADJNY01 sp016220035--1||s__JADJNY01 sp016714045--1||s__SXPK01 sp903925435--1||s__Telmatospirillum sp903858635--1:heptad_counter=MCP-38H--46:lbd_counter=:lca_tree=c__Alphaproteobacteria:length_avg=128.66666666666666:length_max=153.0:length_min=103.0:length_std=18.641351882307248:length_sum=1158.0:mismatch_avg=52.55555555555556:mismatch_max=67.0:mismatch_min=40.0:mismatch_std=9.111957955224431:mismatch_sum=473.0:name=N799705:qcovhsp_avg=98.93333333333334:qcovhsp_max=100.0:qcovhsp_min=97.7:qcovhsp_std=0.8200609733428356:qcovhsp_sum=890.4:qend_avg=129.11111111111111:qend_max=154.0:qend_min=103.0:qend_std=19.17318729661584:qend_sum=1162.0:qstart_avg=1.5555555555555556:qstart_max=3.0:qstart_min=1.0:qstart_std=0.7264831572567789:qstart_sum=14.0:ref_name_counter=GB_GCA_016937315.1_protein.faa_JAFGWD010000119.1_3@PF00015_full_PFAM.142.315--2||GB_GCA_017308575.1_protein.faa_JAFKEQ010000002.1_454@PF00015_full_PFAM.365.547--1||RS_GCF_000009985.1_protein.faa_NC_007626.1_3960@PF00015_full_PFAM.365.542--1||RS_GCF_000701345.1_protein.faa_NZ_JNIJ01000005.1_113@PF00015_full_PFAM.369.512--1||RS_GCF_000829825.1_protein.faa_NZ_JXSL01000030.1_124@PF00015_full_PFAM.461.662--2||RS_GCF_004348265.1_protein.faa_NZ_SMNT01000038.1_31@PF00015_full_PFAM.500.663--1||RS_GCF_015291745.1_protein.faa_NZ_CP030060.1_589@PF00015_full_PFAM.499.667--1:scovhsp_avg=74.45555555555555:scovhsp_max=93.7:scovhsp_min=51.2:scovhsp_std=15.922241606563373:scovhsp_sum=670.0999999999999:send_avg=153.77777777777777:send_max=159.0:send_min=139.0:send_std=5.8261860976495115:send_sum=1384.0:sstart_avg=26.11111111111111:sstart_max=55.0:sstart_min=1.0:sstart_std=20.325134959234862:sstart_sum=235.0],((RS_GCF_000009985.1_protein.faa_NC_007626.1_1894@PF00015_full_PFAM.482.644:0.0340192[&&NHX:Type=GTDB:gtdb_class=c__Alphaproteobacteria:gtdb_domain=d__Bacteria:gtdb_family=f__Magnetospirillaceae:gtdb_genus=g__Phaeospirillum:gtdb_order=o__Rhodospirillales:gtdb_phylum=p__Proteobacteria:gtdb_species=s__Phaeospirillum magneticum:heptad=MCP-38H:species=d__Bacteria_p__Proteobacteria_c__Alphaproteobacteria_o__Rhodospirillales_f__Magnetospirillaceae_g__Phaeospirillum_s__Phaeospirillum magneticum],RS_GCF_900184795.1_protein.faa_NZ_FXXN01000022.1_238@PF00015_full_PFAM.480.643:0.0158358[&&NHX:Type=GTDB:gtdb_class=c__Alphaproteobacteria:gtdb_domain=d__Bacteria:gtdb_family=f__Magnetospirillaceae:gtdb_genus=g__Phaeospirillum:gtdb_order=o__Rhodospirillales:gtdb_phylum=p__Proteobacteria:gtdb_species=s__Phaeospirillum sp900184795:heptad=MCP-38H:species=d__Bacteria_p__Proteobacteria_c__Alphaproteobacteria_o__Rhodospirillales_f__Magnetospirillaceae_g__Phaeospirillum_s__Phaeospirillum sp900184795])1:0.276528[&&NHX:Sample_counter=:Type_counter=GTDB--2:capture_class_counter=:capture_domain_counter=:capture_family_counter=:capture_genus_counter=:capture_order_counter=:capture_phylum_counter=:capture_species_counter=:evoltype=D:gtdb_class_counter=c__Alphaproteobacteria--2:gtdb_domain_counter=d__Bacteria--2:gtdb_family_counter=f__Magnetospirillaceae--2:gtdb_genus_counter=g__Phaeospirillum--2:gtdb_order_counter=o__Rhodospirillales--2:gtdb_phylum_counter=p__Proteobacteria--2:gtdb_species_counter=s__Phaeospirillum magneticum--1||s__Phaeospirillum sp900184795--1:heptad_counter=MCP-38H--2:lbd_counter=:lca=d__Bacteria:lca_tree=g__Phaeospirillum:name=N799708:ref_name_counter=],(d1148c30-172c-4e8e-86b2-a0dc33e65522_3@MCPsignal.190.292:5e-09[&&NHX:Sample=rhizpot3:Type=capture:besthit=67.6:bitscore=118.0:capture_class=c__Planctomycetia:capture_domain=d__Bacteria:capture_family=f__Thermoguttaceae:capture_genus=g__JAFGRD01:capture_order=o__Pirellulales:capture_phylum=p__Planctomycetota:capture_species=s__JAFGRD01 sp016935315:evalue=2.14e-35:gapopen=0.0:heptad=MCP-38H:length=102.0:mismatch=33.0:qcovhsp=100.0:qend=102.0:qstart=1.0:ref_name=GB_GCA_002340345.1_protein.faa_DDLW01000380.1_7@PF00015_full_PFAM.366.474:scovhsp=94.4:send=103.0:sstart=2.0],(67fe3fd0-5883-4adb-b22f-c07a216febeb_2@MCPsignal.107.238:5e-09[&&NHX:Sample=rhizpot1:Type=capture:besthit=65.6:bitscore=146.0:capture_class=c__Bacilli:capture_domain=d__Bacteria:capture_family=f__Paenibacillaceae:capture_genus=g__Cohnella:capture_order=o__Paenibacillales:capture_phylum=p__Firmicutes:capture_species=s__Cohnella sp003208555:evalue=3.73e-45:gapopen=0.0:heptad=MCP-38H:length=131.0:mismatch=45.0:qcovhsp=100.0:qend=131.0:qstart=1.0:ref_name=GB_GCA_014377915.1_protein.faa_JACMOT010000187.1_2@PF00015_full_PFAM.368.541:scovhsp=75.7:send=134.0:sstart=4.0],cf5bfc24-4dc6-427d-844d-ba0b6807b8be_5@MCPsignal.334.477:5e-09[&&NHX:Sample=rhizpot1:Type=capture:besthit=65.0:bitscore=159.0:capture_class=c__Bacilli:capture_domain=d__Bacteria:capture_family=f__Paenibacillaceae:capture_genus=g__Cohnella:capture_order=o__Paenibacillales:capture_phylum=p__Firmicutes:capture_species=s__Cohnella sp003208555:evalue=6e-50:gapopen=0.0:heptad=MCP-38H:length=143.0:mismatch=50.0:qcovhsp=100.0:qend=143.0:qstart=1.0:ref_name=RS_GCF_005937885.2_protein.faa_NZ_CP042176.1_1260@PF00015_full_PFAM.460.634:scovhsp=82.2:send=150.0:sstart=8.0])0.749:5e-09[&&NHX:Sample_counter=rhizpot1--2:Type_counter=capture--2:besthit_avg=65.3:besthit_max=65.6:besthit_min=65.0:besthit_std=0.42426406871192446:besthit_sum=130.6:bitscore_avg=152.5:bitscore_max=159.0:bitscore_min=146.0:bitscore_std=9.192388155425117:bitscore_sum=305.0:capture_class_counter=c__Bacilli--2:capture_domain_counter=d__Bacteria--2:capture_family_counter=f__Paenibacillaceae--2:capture_genus_counter=g__Cohnella--2:capture_order_counter=o__Paenibacillales--2:capture_phylum_counter=p__Firmicutes--2:capture_species_counter=s__Cohnella sp003208555--2:evalue_avg=1.8650300000000002e-45:evalue_max=3.73e-45:evalue_min=6e-50:evalue_std=2.637465867418951e-45:evalue_sum=3.7300600000000005e-45:gapopen_avg=0.0:gapopen_max=0.0:gapopen_min=0.0:gapopen_std=0.0:gapopen_sum=0.0:gtdb_class_counter=:gtdb_domain_counter=:gtdb_family_counter=:gtdb_genus_counter=:gtdb_order_counter=:gtdb_phylum_counter=:gtdb_species_counter=:heptad_counter=MCP-38H--2:lbd_counter=:length_avg=137.0:length_max=143.0:length_min=131.0:length_std=8.48528137423857:length_sum=274.0:mismatch_avg=47.5:mismatch_max=50.0:mismatch_min=45.0:mismatch_std=3.5355339059327378:mismatch_sum=95.0:name=N799712:qcovhsp_avg=100.0:qcovhsp_max=100.0:qcovhsp_min=100.0:qcovhsp_std=0.0:qcovhsp_sum=200.0:qend_avg=137.0:qend_max=143.0:qend_min=131.0:qend_std=8.48528137423857:qend_sum=274.0:qstart_avg=1.0:qstart_max=1.0:qstart_min=1.0:qstart_std=0.0:qstart_sum=2.0:ref_name_counter=GB_GCA_014377915.1_protein.faa_JACMOT010000187.1_2@PF00015_full_PFAM.368.541--1||RS_GCF_005937885.2_protein.faa_NZ_CP042176.1_1260@PF00015_full_PFAM.460.634--1:scovhsp_avg=78.95:scovhsp_max=82.2:scovhsp_min=75.7:scovhsp_std=4.596194077712559:scovhsp_sum=157.9:send_avg=142.0:send_max=150.0:send_min=134.0:send_std=11.313708498984761:send_sum=284.0:sstart_avg=6.0:sstart_max=8.0:sstart_min=4.0:sstart_std=2.8284271247461903:sstart_sum=12.0])0.992:0.186303[&&NHX:Sample_counter=rhizpot1--2||rhizpot3--1:Type_counter=capture--3:besthit_avg=66.06666666666666:besthit_max=67.6:besthit_min=65.0:besthit_std=1.3613718571108069:besthit_sum=198.2:bitscore_avg=141.0:bitscore_max=159.0:bitscore_min=118.0:bitscore_std=20.952326839756964:bitscore_sum=423.0:capture_class_counter=c__Bacilli--2||c__Planctomycetia--1:capture_domain_counter=d__Bacteria--3:capture_family_counter=f__Paenibacillaceae--2||f__Thermoguttaceae--1:capture_genus_counter=g__Cohnella--2||g__JAFGRD01--1:capture_order_counter=o__Paenibacillales--2||o__Pirellulales--1:capture_phylum_counter=p__Firmicutes--2||p__Planctomycetota--1:capture_species_counter=s__Cohnella sp003208555--2||s__JAFGRD01 sp016935315--1:evalue_avg=7.133333334576687e-36:evalue_max=2.14e-35:evalue_min=6e-50:evalue_std=1.2355295759581218e-35:evalue_sum=2.140000000373006e-35:gapopen_avg=0.0:gapopen_max=0.0:gapopen_min=0.0:gapopen_std=0.0:gapopen_sum=0.0:gtdb_class_counter=:gtdb_domain_counter=:gtdb_family_counter=:gtdb_genus_counter=:gtdb_order_counter=:gtdb_phylum_counter=:gtdb_species_counter=:heptad_counter=MCP-38H--3:lbd_counter=:length_avg=125.33333333333333:length_max=143.0:length_min=102.0:length_std=21.07921567168317:length_sum=376.0:mismatch_avg=42.666666666666664:mismatch_max=50.0:mismatch_min=33.0:mismatch_std=8.736894948054106:mismatch_sum=128.0:name=N799713:qcovhsp_avg=100.0:qcovhsp_max=100.0:qcovhsp_min=100.0:qcovhsp_std=0.0:qcovhsp_sum=300.0:qend_avg=125.33333333333333:qend_max=143.0:qend_min=102.0:qend_std=21.07921567168317:qend_sum=376.0:qstart_avg=1.0:qstart_max=1.0:qstart_min=1.0:qstart_std=0.0:qstart_sum=3.0:ref_name_counter=GB_GCA_002340345.1_protein.faa_DDLW01000380.1_7@PF00015_full_PFAM.366.474--1||GB_GCA_014377915.1_protein.faa_JACMOT010000187.1_2@PF00015_full_PFAM.368.541--1||RS_GCF_005937885.2_protein.faa_NZ_CP042176.1_1260@PF00015_full_PFAM.460.634--1:scovhsp_avg=84.10000000000001:scovhsp_max=94.4:scovhsp_min=75.7:scovhsp_std=9.493682109698009:scovhsp_sum=252.3:send_avg=129.0:send_max=150.0:send_min=103.0:send_std=23.895606290697042:send_sum=387.0:sstart_avg=4.666666666666667:sstart_max=8.0:sstart_min=2.0:sstart_std=3.055050463303893:sstart_sum=14.0])0.989:0.159172[&&NHX:Sample_counter=rhizpot1--2||rhizpot3--1:Type_counter=GTDB--2||capture--3:besthit_avg=66.06666666666666:besthit_max=67.6:besthit_min=65.0:besthit_std=1.3613718571108069:besthit_sum=198.2:bitscore_avg=141.0:bitscore_max=159.0:bitscore_min=118.0:bitscore_std=20.952326839756964:bitscore_sum=423.0:capture_class_counter=c__Bacilli--2||c__Planctomycetia--1:capture_domain_counter=d__Bacteria--3:capture_family_counter=f__Paenibacillaceae--2||f__Thermoguttaceae--1:capture_genus_counter=g__Cohnella--2||g__JAFGRD01--1:capture_order_counter=o__Paenibacillales--2||o__Pirellulales--1:capture_phylum_counter=p__Firmicutes--2||p__Planctomycetota--1:capture_species_counter=s__Cohnella sp003208555--2||s__JAFGRD01 sp016935315--1:evalue_avg=7.133333334576687e-36:evalue_max=2.14e-35:evalue_min=6e-50:evalue_std=1.2355295759581218e-35:evalue_sum=2.140000000373006e-35:gapopen_avg=0.0:gapopen_max=0.0:gapopen_min=0.0:gapopen_std=0.0:gapopen_sum=0.0:gtdb_class_counter=c__Alphaproteobacteria--2:gtdb_domain_counter=d__Bacteria--2:gtdb_family_counter=f__Magnetospirillaceae--2:gtdb_genus_counter=g__Phaeospirillum--2:gtdb_order_counter=o__Rhodospirillales--2:gtdb_phylum_counter=p__Proteobacteria--2:gtdb_species_counter=s__Phaeospirillum magneticum--1||s__Phaeospirillum sp900184795--1:heptad_counter=MCP-38H--5:lbd_counter=:lca_tree=g__Phaeospirillum:length_avg=125.33333333333333:length_max=143.0:length_min=102.0:length_std=21.07921567168317:length_sum=376.0:mismatch_avg=42.666666666666664:mismatch_max=50.0:mismatch_min=33.0:mismatch_std=8.736894948054106:mismatch_sum=128.0:name=N799714:qcovhsp_avg=100.0:qcovhsp_max=100.0:qcovhsp_min=100.0:qcovhsp_std=0.0:qcovhsp_sum=300.0:qend_avg=125.33333333333333:qend_max=143.0:qend_min=102.0:qend_std=21.07921567168317:qend_sum=376.0:qstart_avg=1.0:qstart_max=1.0:qstart_min=1.0:qstart_std=0.0:qstart_sum=3.0:ref_name_counter=GB_GCA_002340345.1_protein.faa_DDLW01000380.1_7@PF00015_full_PFAM.366.474--1||GB_GCA_014377915.1_protein.faa_JACMOT010000187.1_2@PF00015_full_PFAM.368.541--1||RS_GCF_005937885.2_protein.faa_NZ_CP042176.1_1260@PF00015_full_PFAM.460.634--1:scovhsp_avg=84.10000000000001:scovhsp_max=94.4:scovhsp_min=75.7:scovhsp_std=9.493682109698009:scovhsp_sum=252.3:send_avg=129.0:send_max=150.0:send_min=103.0:send_std=23.895606290697042:send_sum=387.0:sstart_avg=4.666666666666667:sstart_max=8.0:sstart_min=2.0:sstart_std=3.055050463303893:sstart_sum=14.0])0.885:0.0489267[&&NHX:Sample_counter=rhizpot1--5||rhizpot3--8:Type_counter=GTDB--38||capture--13:besthit_avg=60.65833333333333:besthit_max=67.6:besthit_min=50.9:besthit_std=6.259895197108962:besthit_sum=727.9:bitscore_avg=124.80833333333335:bitscore_max=159.0:bitscore_min=87.4:bitscore_std=26.988565199268216:bitscore_sum=1497.7000000000003:capture_class_counter=c__Alphaproteobacteria--3||c__Bacilli--2||c__Clostridia--1||c__Desulfovibrionia--1||c__Gammaproteobacteria--1||c__Holophagae--2||c__Nitrospiria--1||c__Planctomycetia--1||c__Vicinamibacteria--1:capture_domain_counter=d__Bacteria--13:capture_family_counter=f__Desulfovibrionaceae--1||f__Holophagaceae--2||f__Methyloligellaceae--1||f__Methylomonadaceae--1||f__Nitrospiraceae--1||f__Oscillospiraceae--1||f__Paenibacillaceae--2||f__Sphingomonadaceae--1||f__Thermoguttaceae--1||f__Vicinamibacteraceae--1||f__Xanthobacteraceae--1:capture_genus_counter=g__An92--1||g__Bradyrhizobium--1||g__Cohnella--2||g__Geothrix--2||g__Humidesulfovibrio--1||g__JAFGRD01--1||g__Luteitalea--1||g__Methyloceanibacter--1||g__Methylomonas--1||g__Nitrospira_A--1||g__Sphingomonas_B--1:capture_order_counter=o__Desulfovibrionales--1||o__Holophagales--2||o__Methylococcales--1||o__Nitrospirales--1||o__Oscillospirales--1||o__Paenibacillales--2||o__Pirellulales--1||o__Rhizobiales--2||o__Sphingomonadales--1||o__Vicinamibacterales--1:capture_phylum_counter=p__Acidobacteriota--3||p__Desulfobacterota_I--1||p__Firmicutes--2||p__Firmicutes_A--1||p__Nitrospirota--1||p__Planctomycetota--1||p__Proteobacteria--4:capture_species_counter=s__An92 sp009935845--1||s__Bradyrhizobium sp004799405--1||s__Cohnella sp003208555--2||s__Geothrix sp903843705--2||s__Humidesulfovibrio sp002422505--1||s__JAFGRD01 sp016935315--1||s__Luteitalea sp001464065--1||s__Methyloceanibacter methanicus--1||s__Methylomonas methanica--1||s__Nitrospira_A sp001567445--1||s__Sphingomonas_B sp002291855--1:evalue_avg=2.1405950000064283e-23:evalue_max=2.51e-22:evalue_min=6e-50:evalue_std=7.231194593947994e-23:evalue_sum=2.568714000007714e-22:gapopen_avg=0.08333333333333333:gapopen_max=1.0:gapopen_min=0.0:gapopen_std=0.28867513459481287:gapopen_sum=1.0:gtdb_class_counter=c__Alphaproteobacteria--35||c__UBA1135--3:gtdb_domain_counter=d__Bacteria--38:gtdb_family_counter=f__Azospirillaceae--32||f__GCA-002686595--2||f__Magnetospirillaceae--3||f__UBA2386--1:gtdb_genus_counter=g__Azospirillum--32||g__JADJNY01--2||g__Phaeospirillum--2||g__SXPK01--1||g__Telmatospirillum--1:gtdb_order_counter=o__Azospirillales--32||o__Rhodospirillales--3||o__UBA1135--2||o__UBA2386--1:gtdb_phylum_counter=p__Planctomycetota--3||p__Proteobacteria--35:gtdb_species_counter=s__Azospirillum agricola--1||s__Azospirillum baldaniorum--1||s__Azospirillum brasilense_A--1||s__Azospirillum brasilense_B--1||s__Azospirillum brasilense_C--1||s__Azospirillum brasilense_D--1||s__Azospirillum brasilense_E--1||s__Azospirillum doebereinerae--1||s__Azospirillum griseum--1||s__Azospirillum lipoferum--1||s__Azospirillum lipoferum_B--1||s__Azospirillum lipoferum_C--1||s__Azospirillum melinis--1||s__Azospirillum oleiclasticum--1||s__Azospirillum oryzae--1||s__Azospirillum oryzae_A--1||s__Azospirillum picis--1||s__Azospirillum ramasamyi--1||s__Azospirillum rugosum--1||s__Azospirillum soli--2||s__Azospirillum sp003115975--1||s__Azospirillum sp003116015--1||s__Azospirillum sp003116065--1||s__Azospirillum sp003116095--1||s__Azospirillum sp003590795--1||s__Azospirillum sp008364825--1||s__Azospirillum sp008365375--1||s__Azospirillum sp014192915--1||s__Azospirillum sp016595245--1||s__Azospirillum thermophilum--1||s__Azospirillum thiophilum--1||s__JADJNY01 sp016220035--1||s__JADJNY01 sp016714045--1||s__Phaeospirillum magneticum--1||s__Phaeospirillum sp900184795--1||s__SXPK01 sp903925435--1||s__Telmatospirillum sp903858635--1:heptad_counter=MCP-38H--51:lbd_counter=:lca_tree=c__Alphaproteobacteria:length_avg=127.83333333333333:length_max=153.0:length_min=102.0:length_std=18.324515785904925:length_sum=1534.0:mismatch_avg=50.083333333333336:mismatch_max=67.0:mismatch_min=33.0:mismatch_std=9.709024230845833:mismatch_sum=601.0:name=N799715:qcovhsp_avg=99.2:qcovhsp_max=100.0:qcovhsp_min=97.7:qcovhsp_std=0.8495988358149871:qcovhsp_sum=1190.4:qend_avg=128.16666666666666:qend_max=154.0:qend_min=102.0:qend_std=18.736611381480007:qend_sum=1538.0:qstart_avg=1.4166666666666667:qstart_max=3.0:qstart_min=1.0:qstart_std=0.6685579234215214:qstart_sum=17.0:ref_name_counter=GB_GCA_002340345.1_protein.faa_DDLW01000380.1_7@PF00015_full_PFAM.366.474--1||GB_GCA_014377915.1_protein.faa_JACMOT010000187.1_2@PF00015_full_PFAM.368.541--1||GB_GCA_016937315.1_protein.faa_JAFGWD010000119.1_3@PF00015_full_PFAM.142.315--2||GB_GCA_017308575.1_protein.faa_JAFKEQ010000002.1_454@PF00015_full_PFAM.365.547--1||RS_GCF_000009985.1_protein.faa_NC_007626.1_3960@PF00015_full_PFAM.365.542--1||RS_GCF_000701345.1_protein.faa_NZ_JNIJ01000005.1_113@PF00015_full_PFAM.369.512--1||RS_GCF_000829825.1_protein.faa_NZ_JXSL01000030.1_124@PF00015_full_PFAM.461.662--2||RS_GCF_004348265.1_protein.faa_NZ_SMNT01000038.1_31@PF00015_full_PFAM.500.663--1||RS_GCF_005937885.2_protein.faa_NZ_CP042176.1_1260@PF00015_full_PFAM.460.634--1||RS_GCF_015291745.1_protein.faa_NZ_CP030060.1_589@PF00015_full_PFAM.499.667--1:scovhsp_avg=76.86666666666666:scovhsp_max=94.4:scovhsp_min=51.2:scovhsp_std=14.825305965466512:scovhsp_sum=922.4:send_avg=147.58333333333334:send_max=159.0:send_min=103.0:send_std=15.939991635296844:send_sum=1771.0:sstart_avg=20.75:sstart_max=55.0:sstart_min=1.0:sstart_std=19.904887476560763:sstart_sum=249.0])0.923:0.0527103[&&NHX:Sample_counter=rhizpot1--5||rhizpot3--8:Type_counter=GTDB--46||capture--13:besthit_avg=60.65833333333333:besthit_max=67.6:besthit_min=50.9:besthit_std=6.259895197108962:besthit_sum=727.9:bitscore_avg=124.80833333333335:bitscore_max=159.0:bitscore_min=87.4:bitscore_std=26.988565199268216:bitscore_sum=1497.7000000000003:capture_class_counter=c__Alphaproteobacteria--3||c__Bacilli--2||c__Clostridia--1||c__Desulfovibrionia--1||c__Gammaproteobacteria--1||c__Holophagae--2||c__Nitrospiria--1||c__Planctomycetia--1||c__Vicinamibacteria--1:capture_domain_counter=d__Bacteria--13:capture_family_counter=f__Desulfovibrionaceae--1||f__Holophagaceae--2||f__Methyloligellaceae--1||f__Methylomonadaceae--1||f__Nitrospiraceae--1||f__Oscillospiraceae--1||f__Paenibacillaceae--2||f__Sphingomonadaceae--1||f__Thermoguttaceae--1||f__Vicinamibacteraceae--1||f__Xanthobacteraceae--1:capture_genus_counter=g__An92--1||g__Bradyrhizobium--1||g__Cohnella--2||g__Geothrix--2||g__Humidesulfovibrio--1||g__JAFGRD01--1||g__Luteitalea--1||g__Methyloceanibacter--1||g__Methylomonas--1||g__Nitrospira_A--1||g__Sphingomonas_B--1:capture_order_counter=o__Desulfovibrionales--1||o__Holophagales--2||o__Methylococcales--1||o__Nitrospirales--1||o__Oscillospirales--1||o__Paenibacillales--2||o__Pirellulales--1||o__Rhizobiales--2||o__Sphingomonadales--1||o__Vicinamibacterales--1:capture_phylum_counter=p__Acidobacteriota--3||p__Desulfobacterota_I--1||p__Firmicutes--2||p__Firmicutes_A--1||p__Nitrospirota--1||p__Planctomycetota--1||p__Proteobacteria--4:capture_species_counter=s__An92 sp009935845--1||s__Bradyrhizobium sp004799405--1||s__Cohnella sp003208555--2||s__Geothrix sp903843705--2||s__Humidesulfovibrio sp002422505--1||s__JAFGRD01 sp016935315--1||s__Luteitalea sp001464065--1||s__Methyloceanibacter methanicus--1||s__Methylomonas methanica--1||s__Nitrospira_A sp001567445--1||s__Sphingomonas_B sp002291855--1:evalue_avg=2.1405950000064283e-23:evalue_max=2.51e-22:evalue_min=6e-50:evalue_std=7.231194593947994e-23:evalue_sum=2.568714000007714e-22:gapopen_avg=0.08333333333333333:gapopen_max=1.0:gapopen_min=0.0:gapopen_std=0.28867513459481287:gapopen_sum=1.0:gtdb_class_counter=c__Alphaproteobacteria--43||c__UBA1135--3:gtdb_domain_counter=d__Bacteria--46:gtdb_family_counter=f__Azospirillaceae--32||f__BOG-932--1||f__GCA-002686595--2||f__Magnetospirillaceae--3||f__Rhodospirillaceae--1||f__Stellaceae--1||f__UBA2386--1||f__Xanthobacteraceae--5:gtdb_genus_counter=g__Aliidongia--1||g__Azospirillum--32||g__Bradyrhizobium--5||g__JADJNY01--2||g__Pararhodospirillum--1||g__Phaeospirillum--2||g__SXPK01--1||g__TMPK1--1||g__Telmatospirillum--1:gtdb_order_counter=o__ATCC43930--1||o__Azospirillales--32||o__BOG-932--1||o__Rhizobiales--5||o__Rhodospirillales--4||o__UBA1135--2||o__UBA2386--1:gtdb_phylum_counter=p__Planctomycetota--3||p__Proteobacteria--43:gtdb_species_counter=s__Aliidongia dinghuensis--1||s__Azospirillum agricola--1||s__Azospirillum baldaniorum--1||s__Azospirillum brasilense_A--1||s__Azospirillum brasilense_B--1||s__Azospirillum brasilense_C--1||s__Azospirillum brasilense_D--1||s__Azospirillum brasilense_E--1||s__Azospirillum doebereinerae--1||s__Azospirillum griseum--1||s__Azospirillum lipoferum--1||s__Azospirillum lipoferum_B--1||s__Azospirillum lipoferum_C--1||s__Azospirillum melinis--1||s__Azospirillum oleiclasticum--1||s__Azospirillum oryzae--1||s__Azospirillum oryzae_A--1||s__Azospirillum picis--1||s__Azospirillum ramasamyi--1||s__Azospirillum rugosum--1||s__Azospirillum soli--2||s__Azospirillum sp003115975--1||s__Azospirillum sp003116015--1||s__Azospirillum sp003116065--1||s__Azospirillum sp003116095--1||s__Azospirillum sp003590795--1||s__Azospirillum sp008364825--1||s__Azospirillum sp008365375--1||s__Azospirillum sp014192915--1||s__Azospirillum sp016595245--1||s__Azospirillum thermophilum--1||s__Azospirillum thiophilum--1||s__Bradyrhizobium oligotrophicum--1||s__Bradyrhizobium sp000026145--1||s__Bradyrhizobium sp000239775--1||s__Bradyrhizobium sp000239795--1||s__Bradyrhizobium sp013178945--1||s__JADJNY01 sp016220035--1||s__JADJNY01 sp016714045--1||s__Pararhodospirillum photometricum--1||s__Phaeospirillum magneticum--1||s__Phaeospirillum sp900184795--1||s__SXPK01 sp903925435--1||s__TMPK1 sp018332375--1||s__Telmatospirillum sp903858635--1:heptad_counter=MCP-38H--59:lbd_counter=:lca_tree=c__Alphaproteobacteria:length_avg=127.83333333333333:length_max=153.0:length_min=102.0:length_std=18.324515785904925:length_sum=1534.0:mismatch_avg=50.083333333333336:mismatch_max=67.0:mismatch_min=33.0:mismatch_std=9.709024230845833:mismatch_sum=601.0:name=N799716:qcovhsp_avg=99.2:qcovhsp_max=100.0:qcovhsp_min=97.7:qcovhsp_std=0.8495988358149871:qcovhsp_sum=1190.4:qend_avg=128.16666666666666:qend_max=154.0:qend_min=102.0:qend_std=18.736611381480007:qend_sum=1538.0:qstart_avg=1.4166666666666667:qstart_max=3.0:qstart_min=1.0:qstart_std=0.6685579234215214:qstart_sum=17.0:ref_name_counter=GB_GCA_002340345.1_protein.faa_DDLW01000380.1_7@PF00015_full_PFAM.366.474--1||GB_GCA_014377915.1_protein.faa_JACMOT010000187.1_2@PF00015_full_PFAM.368.541--1||GB_GCA_016937315.1_protein.faa_JAFGWD010000119.1_3@PF00015_full_PFAM.142.315--2||GB_GCA_017308575.1_protein.faa_JAFKEQ010000002.1_454@PF00015_full_PFAM.365.547--1||RS_GCF_000009985.1_protein.faa_NC_007626.1_3960@PF00015_full_PFAM.365.542--1||RS_GCF_000701345.1_protein.faa_NZ_JNIJ01000005.1_113@PF00015_full_PFAM.369.512--1||RS_GCF_000829825.1_protein.faa_NZ_JXSL01000030.1_124@PF00015_full_PFAM.461.662--2||RS_GCF_004348265.1_protein.faa_NZ_SMNT01000038.1_31@PF00015_full_PFAM.500.663--1||RS_GCF_005937885.2_protein.faa_NZ_CP042176.1_1260@PF00015_full_PFAM.460.634--1||RS_GCF_015291745.1_protein.faa_NZ_CP030060.1_589@PF00015_full_PFAM.499.667--1:scovhsp_avg=76.86666666666666:scovhsp_max=94.4:scovhsp_min=51.2:scovhsp_std=14.825305965466512:scovhsp_sum=922.4:send_avg=147.58333333333334:send_max=159.0:send_min=103.0:send_std=15.939991635296844:send_sum=1771.0:sstart_avg=20.75:sstart_max=55.0:sstart_min=1.0:sstart_std=19.904887476560763:sstart_sum=249.0],((((GB_GCA_018069465.1_protein.faa_JAGPUW010000025.1_435@PF00015_full_PFAM.548.730:0.185682[&&NHX:Type=GTDB:gtdb_class=c__Gammaproteobacteria:gtdb_domain=d__Bacteria:gtdb_family=f__Porticoccaceae:gtdb_genus=g__50-400-T64:gtdb_order=o__Pseudomonadales:gtdb_phylum=p__Proteobacteria:gtdb_species=s__50-400-T64 sp018069465:heptad=MCP-38H:species=d__Bacteria_p__Proteobacteria_c__Gammaproteobacteria_o__Pseudomonadales_f__Porticoccaceae_g__50-400-T64_s__50-400-T64 sp018069465],49af54b5-e923-45b1-b1cc-0a23529be3c4_1@MCPsignal.276.366:1.14868[&&NHX:Sample=rhiztom2:Type=capture:capture_class=c__Alphaproteobacteria:capture_domain=d__Bacteria:capture_family=f__Rhodobacteraceae:capture_genus=g__Leisingera:capture_order=o__Rhodobacterales:capture_phylum=p__Proteobacteria:capture_species=s__Leisingera sp001730095:heptad=MCP-38H])0.766:0.17631[&&NHX:Sample_counter=rhiztom2--1:Type_counter=GTDB--1||capture--1:capture_class_counter=c__Alphaproteobacteria--1:capture_domain_counter=d__Bacteria--1:capture_family_counter=f__Rhodobacteraceae--1:capture_genus_counter=g__Leisingera--1:capture_order_counter=o__Rhodobacterales--1:capture_phylum_counter=p__Proteobacteria--1:capture_species_counter=s__Leisingera sp001730095--1:gtdb_class_counter=c__Gammaproteobacteria--1:gtdb_domain_counter=d__Bacteria--1:gtdb_family_counter=f__Porticoccaceae--1:gtdb_genus_counter=g__50-400-T64--1:gtdb_order_counter=o__Pseudomonadales--1:gtdb_phylum_counter=p__Proteobacteria--1:gtdb_species_counter=s__50-400-T64 sp018069465--1:heptad_counter=MCP-38H--2:lbd_counter=:lca_tree=s__50-400-T64 sp018069465:name=N799719:ref_name_counter=],GB_GCA_905479765.1_protein.faa_CAJQNW010000397.1_21@PF00015_full_PFAM.258.436:0.22925[&&NHX:Type=GTDB:gtdb_class=c__Alphaproteobacteria:gtdb_domain=d__Bacteria:gtdb_family=f__Tepidamorphaceae:gtdb_genus=g__Tepidamorphus:gtdb_order=o__Rhizobiales:gtdb_phylum=p__Proteobacteria:gtdb_species=s__Tepidamorphus sp905479765:heptad=MCP-38H:species=d__Bacteria_p__Proteobacteria_c__Alphaproteobacteria_o__Rhizobiales_f__Tepidamorphaceae_g__Tepidamorphus_s__Tepidamorphus sp905479765])0.884:0.0950104[&&NHX:Sample_counter=rhiztom2--1:Type_counter=GTDB--2||capture--1:capture_class_counter=c__Alphaproteobacteria--1:capture_domain_counter=d__Bacteria--1:capture_family_counter=f__Rhodobacteraceae--1:capture_genus_counter=g__Leisingera--1:capture_order_counter=o__Rhodobacterales--1:capture_phylum_counter=p__Proteobacteria--1:capture_species_counter=s__Leisingera sp001730095--1:gtdb_class_counter=c__Alphaproteobacteria--1||c__Gammaproteobacteria--1:gtdb_domain_counter=d__Bacteria--2:gtdb_family_counter=f__Porticoccaceae--1||f__Tepidamorphaceae--1:gtdb_genus_counter=g__50-400-T64--1||g__Tepidamorphus--1:gtdb_order_counter=o__Pseudomonadales--1||o__Rhizobiales--1:gtdb_phylum_counter=p__Proteobacteria--2:gtdb_species_counter=s__50-400-T64 sp018069465--1||s__Tepidamorphus sp905479765--1:heptad_counter=MCP-38H--3:lbd_counter=:lca_tree=p__Proteobacteria:name=N799721:ref_name_counter=],c8e1ee3c-6252-48bc-af31-aeee11996331_4@MCPsignal.549.669:0.0621189[&&NHX:Sample=rhiztom2:Type=capture:capture_class=c__Alphaproteobacteria:capture_domain=d__Bacteria:capture_family=f__UXAT02:capture_genus=g__SSA4:capture_order=o__Rhodospirillales:capture_phylum=p__Proteobacteria:capture_species=s__SSA4 sp016712375:heptad=MCP-38H])0.786:0.0233371[&&NHX:Sample_counter=rhiztom2--2:Type_counter=GTDB--2||capture--2:capture_class_counter=c__Alphaproteobacteria--2:capture_domain_counter=d__Bacteria--2:capture_family_counter=f__Rhodobacteraceae--1||f__UXAT02--1:capture_genus_counter=g__Leisingera--1||g__SSA4--1:capture_order_counter=o__Rhodobacterales--1||o__Rhodospirillales--1:capture_phylum_counter=p__Proteobacteria--2:capture_species_counter=s__Leisingera sp001730095--1||s__SSA4 sp016712375--1:gtdb_class_counter=c__Alphaproteobacteria--1||c__Gammaproteobacteria--1:gtdb_domain_counter=d__Bacteria--2:gtdb_family_counter=f__Porticoccaceae--1||f__Tepidamorphaceae--1:gtdb_genus_counter=g__50-400-T64--1||g__Tepidamorphus--1:gtdb_order_counter=o__Pseudomonadales--1||o__Rhizobiales--1:gtdb_phylum_counter=p__Proteobacteria--2:gtdb_species_counter=s__50-400-T64 sp018069465--1||s__Tepidamorphus sp905479765--1:heptad_counter=MCP-38H--4:lbd_counter=:lca_tree=p__Proteobacteria:name=N799723:ref_name_counter=],(((GB_GCA_001799275.1_protein.faa_MGTE01000091.1_5@PF00015_full_PFAM.369.548:0.373734[&&NHX:Type=GTDB:gtdb_class=c__Desulfobulbia:gtdb_domain=d__Bacteria:gtdb_family=f__BM004:gtdb_genus=g__YD12-FULL-57-12:gtdb_order=o__Desulfobulbales:gtdb_phylum=p__Desulfobacterota:gtdb_species=s__YD12-FULL-57-12 sp001799275:heptad=MCP-44H:species=d__Bacteria_p__Desulfobacterota_c__Desulfobulbia_o__Desulfobulbales_f__BM004_g__YD12-FULL-57-12_s__YD12-FULL-57-12 sp001799275],((GB_GCA_001799225.1_protein.faa_MGTA01000122.1_2@PF00015_full_PFAM.83.260:0.00363666[&&NHX:Type=GTDB:gtdb_class=c__Desulfobulbia:gtdb_domain=d__Bacteria:gtdb_family=f__Desulfurivibrionaceae:gtdb_genus=g__XYD12-FULL-50-9:gtdb_order=o__Desulfobulbales:gtdb_phylum=p__Desulfobacterota:gtdb_species=s__XYD12-FULL-50-9 sp001799225:heptad=MCP-38H:species=d__Bacteria_p__Desulfobacterota_c__Desulfobulbia_o__Desulfobulbales_f__Desulfurivibrionaceae_g__XYD12-FULL-50-9_s__XYD12-FULL-50-9 sp001799225],(GB_GCA_003605035.1_protein.faa_QZKJ01000108.1_11@PF00015_full_PFAM.357.536:0.0173155[&&NHX:Type=GTDB:gtdb_class=c__Desulfobulbia:gtdb_domain=d__Bacteria:gtdb_family=f__Desulfurivibrionaceae:gtdb_genus=g__SURF-16:gtdb_order=o__Desulfobulbales:gtdb_phylum=p__Desulfobacterota:gtdb_species=s__SURF-16 sp003605035:heptad=MCP-38H:species=d__Bacteria_p__Desulfobacterota_c__Desulfobulbia_o__Desulfobulbales_f__Desulfurivibrionaceae_g__SURF-16_s__SURF-16 sp003605035],(GB_GCA_018897105.1_protein.faa_JAHILF010000066.1_56@PF00015_full_PFAM.358.529:0.0151706[&&NHX:Type=GTDB:gtdb_class=c__Desulfobulbia:gtdb_domain=d__Bacteria:gtdb_family=f__Desulfurivibrionaceae:gtdb_genus=g__SURF-16:gtdb_order=o__Desulfobulbales:gtdb_phylum=p__Desulfobacterota:gtdb_species=s__SURF-16 sp018897105:heptad=MCP-38H:species=d__Bacteria_p__Desulfobacterota_c__Desulfobulbia_o__Desulfobulbales_f__Desulfurivibrionaceae_g__SURF-16_s__SURF-16 sp018897105],GB_GCA_018816555.1_protein.faa_JAHIVT010000021.1_42@PF00015_full_PFAM.358.530:0.0121451[&&NHX:Type=GTDB:gtdb_class=c__Desulfobulbia:gtdb_domain=d__Bacteria:gtdb_family=f__Desulfurivibrionaceae:gtdb_genus=g__SURF-16:gtdb_order=o__Desulfobulbales:gtdb_phylum=p__Desulfobacterota:gtdb_species=s__SURF-16 sp018816555:heptad=MCP-38H:species=d__Bacteria_p__Desulfobacterota_c__Desulfobulbia_o__Desulfobulbales_f__Desulfurivibrionaceae_g__SURF-16_s__SURF-16 sp018816555])0.579:0.00879842[&&NHX:Sample_counter=:Type_counter=GTDB--2:capture_class_counter=:capture_domain_counter=:capture_family_counter=:capture_genus_counter=:capture_order_counter=:capture_phylum_counter=:capture_species_counter=:evoltype=D:gtdb_class_counter=c__Desulfobulbia--2:gtdb_domain_counter=d__Bacteria--2:gtdb_family_counter=f__Desulfurivibrionaceae--2:gtdb_genus_counter=g__SURF-16--2:gtdb_order_counter=o__Desulfobulbales--2:gtdb_phylum_counter=p__Desulfobacterota--2:gtdb_species_counter=s__SURF-16 sp018816555--1||s__SURF-16 sp018897105--1:heptad_counter=MCP-38H--2:lbd_counter=:lca=d__Bacteria:lca_tree=g__SURF-16:name=N799729:ref_name_counter=])0.979:0.0597466[&&NHX:Sample_counter=:Type_counter=GTDB--3:capture_class_counter=:capture_domain_counter=:capture_family_counter=:capture_genus_counter=:capture_order_counter=:capture_phylum_counter=:capture_species_counter=:evoltype=D:gtdb_class_counter=c__Desulfobulbia--3:gtdb_domain_counter=d__Bacteria--3:gtdb_family_counter=f__Desulfurivibrionaceae--3:gtdb_genus_counter=g__SURF-16--3:gtdb_order_counter=o__Desulfobulbales--3:gtdb_phylum_counter=p__Desulfobacterota--3:gtdb_species_counter=s__SURF-16 sp003605035--1||s__SURF-16 sp018816555--1||s__SURF-16 sp018897105--1:heptad_counter=MCP-38H--3:lbd_counter=:lca=d__Bacteria:lca_tree=g__SURF-16:name=N799730:ref_name_counter=])0.995:0.129478[&&NHX:Sample_counter=:Type_counter=GTDB--4:capture_class_counter=:capture_domain_counter=:capture_family_counter=:capture_genus_counter=:capture_order_counter=:capture_phylum_counter=:capture_species_counter=:evoltype=D:gtdb_class_counter=c__Desulfobulbia--4:gtdb_domain_counter=d__Bacteria--4:gtdb_family_counter=f__Desulfurivibrionaceae--4:gtdb_genus_counter=g__SURF-16--3||g__XYD12-FULL-50-9--1:gtdb_order_counter=o__Desulfobulbales--4:gtdb_phylum_counter=p__Desulfobacterota--4:gtdb_species_counter=s__SURF-16 sp003605035--1||s__SURF-16 sp018816555--1||s__SURF-16 sp018897105--1||s__XYD12-FULL-50-9 sp001799225--1:heptad_counter=MCP-38H--4:lbd_counter=:lca=d__Bacteria:lca_tree=f__Desulfurivibrionaceae:name=N799731:ref_name_counter=],(((GB_GCA_011390085.1_protein.faa_JAABTB010000010.1_11@PF00015_full_PFAM.358.538:0.0195983[&&NHX:Type=GTDB:gtdb_class=c__Desulfobacteria:gtdb_domain=d__Bacteria:gtdb_family=f__Desulfobacteraceae:gtdb_genus=g__Desulfobacula:gtdb_order=o__Desulfobacterales:gtdb_phylum=p__Desulfobacterota:gtdb_species=s__Desulfobacula sp011390085:heptad=MCP-38H:species=d__Bacteria_p__Desulfobacterota_c__Desulfobacteria_o__Desulfobacterales_f__Desulfobacteraceae_g__Desulfobacula_s__Desulfobacula sp011390085],((GB_GCA_018821535.1_protein.faa_JAHJLV010000026.1_153@PF00015_full_PFAM.360.537:0.0120339[&&NHX:Type=GTDB:gtdb_class=c__Desulfobacteria:gtdb_domain=d__Bacteria:gtdb_family=f__Desulfobacteraceae:gtdb_genus=g__Desulfobacula:gtdb_order=o__Desulfobacterales:gtdb_phylum=p__Desulfobacterota:gtdb_species=s__Desulfobacula sp018821535:heptad=MCP-38H:species=d__Bacteria_p__Desulfobacterota_c__Desulfobacteria_o__Desulfobacterales_f__Desulfobacteraceae_g__Desulfobacula_s__Desulfobacula sp018821535],(GB_GCA_011390635.1_protein.faa_JAABSA010000016.1_29@PF00015_full_PFAM.360.541:0.0209498[&&NHX:Type=GTDB:gtdb_class=c__Desulfobacteria:gtdb_domain=d__Bacteria:gtdb_family=f__Desulfobacteraceae:gtdb_genus=g__Desulfotignum:gtdb_order=o__Desulfobacterales:gtdb_phylum=p__Desulfobacterota:gtdb_species=s__Desulfotignum sp011390635:heptad=MCP-38H:species=d__Bacteria_p__Desulfobacterota_c__Desulfobacteria_o__Desulfobacterales_f__Desulfobacteraceae_g__Desulfotignum_s__Desulfotignum sp011390635],((GB_GCA_011389575.1_protein.faa_JAABUB010000027.1_28@PF00015_full_PFAM.358.540:0[&&NHX:Type=GTDB:gtdb_class=c__Desulfobacteria:gtdb_domain=d__Bacteria:gtdb_family=f__Desulfobacteraceae:gtdb_genus=g__Desulfotignum:gtdb_order=o__Desulfobacterales:gtdb_phylum=p__Desulfobacterota:gtdb_species=s__Desulfotignum sp011389575:heptad=MCP-38H:species=d__Bacteria_p__Desulfobacterota_c__Desulfobacteria_o__Desulfobacterales_f__Desulfobacteraceae_g__Desulfotignum_s__Desulfotignum sp011389575],GB_GCA_011390235.1_protein.faa_JAABSS010000005.1_1@PF00015_full_PFAM.333.515:0[&&NHX:Type=GTDB:gtdb_class=c__Desulfobacteria:gtdb_domain=d__Bacteria:gtdb_family=f__Desulfobacteraceae:gtdb_genus=g__Desulfotignum:gtdb_order=o__Desulfobacterales:gtdb_phylum=p__Desulfobacterota:gtdb_species=s__Desulfotignum sp011390235:heptad=MCP-38H:species=d__Bacteria_p__Desulfobacterota_c__Desulfobacteria_o__Desulfobacterales_f__Desulfobacteraceae_g__Desulfotignum_s__Desulfotignum sp011390235]):6e-09[&&NHX:Sample_counter=:Type_counter=GTDB--2:capture_class_counter=:capture_domain_counter=:capture_family_counter=:capture_genus_counter=:capture_order_counter=:capture_phylum_counter=:capture_species_counter=:evoltype=D:gtdb_class_counter=c__Desulfobacteria--2:gtdb_domain_counter=d__Bacteria--2:gtdb_family_counter=f__Desulfobacteraceae--2:gtdb_genus_counter=g__Desulfotignum--2:gtdb_order_counter=o__Desulfobacterales--2:gtdb_phylum_counter=p__Desulfobacterota--2:gtdb_species_counter=s__Desulfotignum sp011389575--1||s__Desulfotignum sp011390235--1:heptad_counter=MCP-38H--2:lbd_counter=:lca=d__Bacteria:lca_tree=g__Desulfotignum:name=N799737:ref_name_counter=],GB_GCA_011390695.1_protein.faa_JAABRW010000264.1_3@PF00015_full_PFAM.244.541:0.00376254[&&NHX:Type=GTDB:gtdb_class=c__Desulfobacteria:gtdb_domain=d__Bacteria:gtdb_family=f__Desulfobacteraceae:gtdb_genus=g__Desulfotignum:gtdb_order=o__Desulfobacterales:gtdb_phylum=p__Desulfobacterota:gtdb_species=s__Desulfotignum sp011390695:heptad=MCP-38H:species=d__Bacteria_p__Desulfobacterota_c__Desulfobacteria_o__Desulfobacterales_f__Desulfobacteraceae_g__Desulfotignum_s__Desulfotignum sp011390695])0.902:0.0144221[&&NHX:Sample_counter=:Type_counter=GTDB--3:capture_class_counter=:capture_domain_counter=:capture_family_counter=:capture_genus_counter=:capture_order_counter=:capture_phylum_counter=:capture_species_counter=:evoltype=D:gtdb_class_counter=c__Desulfobacteria--3:gtdb_domain_counter=d__Bacteria--3:gtdb_family_counter=f__Desulfobacteraceae--3:gtdb_genus_counter=g__Desulfotignum--3:gtdb_order_counter=o__Desulfobacterales--3:gtdb_phylum_counter=p__Desulfobacterota--3:gtdb_species_counter=s__Desulfotignum sp011389575--1||s__Desulfotignum sp011390235--1||s__Desulfotignum sp011390695--1:heptad_counter=MCP-38H--3:lbd_counter=:lca=d__Bacteria:lca_tree=g__Desulfotignum:name=N799739:ref_name_counter=])0.791:0.0096354[&&NHX:Sample_counter=:Type_counter=GTDB--4:capture_class_counter=:capture_domain_counter=:capture_family_counter=:capture_genus_counter=:capture_order_counter=:capture_phylum_counter=:capture_species_counter=:evoltype=D:gtdb_class_counter=c__Desulfobacteria--4:gtdb_domain_counter=d__Bacteria--4:gtdb_family_counter=f__Desulfobacteraceae--4:gtdb_genus_counter=g__Desulfotignum--4:gtdb_order_counter=o__Desulfobacterales--4:gtdb_phylum_counter=p__Desulfobacterota--4:gtdb_species_counter=s__Desulfotignum sp011389575--1||s__Desulfotignum sp011390235--1||s__Desulfotignum sp011390635--1||s__Desulfotignum sp011390695--1:heptad_counter=MCP-38H--4:lbd_counter=:lca=d__Bacteria:lca_tree=g__Desulfotignum:name=N799740:ref_name_counter=])0.555:0.0156316[&&NHX:Sample_counter=:Type_counter=GTDB--5:capture_class_counter=:capture_domain_counter=:capture_family_counter=:capture_genus_counter=:capture_order_counter=:capture_phylum_counter=:capture_species_counter=:evoltype=D:gtdb_class_counter=c__Desulfobacteria--5:gtdb_domain_counter=d__Bacteria--5:gtdb_family_counter=f__Desulfobacteraceae--5:gtdb_genus_counter=g__Desulfobacula--1||g__Desulfotignum--4:gtdb_order_counter=o__Desulfobacterales--5:gtdb_phylum_counter=p__Desulfobacterota--5:gtdb_species_counter=s__Desulfobacula sp018821535--1||s__Desulfotignum sp011389575--1||s__Desulfotignum sp011390235--1||s__Desulfotignum sp011390635--1||s__Desulfotignum sp011390695--1:heptad_counter=MCP-38H--5:lbd_counter=:lca=d__Bacteria:lca_tree=f__Desulfobacteraceae:name=N799741:ref_name_counter=],GB_GCA_012031875.1_protein.faa_JAAUSZ010000002.1_61@PF00015_full_PFAM.360.538:0.0586458[&&NHX:Type=GTDB:gtdb_class=c__Desulfobacteria:gtdb_domain=d__Bacteria:gtdb_family=f__Desulfobacteraceae:gtdb_genus=g__Desulfobacula:gtdb_order=o__Desulfobacterales:gtdb_phylum=p__Desulfobacterota:gtdb_species=s__Desulfobacula sp012031875:heptad=MCP-38H:species=d__Bacteria_p__Desulfobacterota_c__Desulfobacteria_o__Desulfobacterales_f__Desulfobacteraceae_g__Desulfobacula_s__Desulfobacula sp012031875])0.935:0.0230982[&&NHX:Sample_counter=:Type_counter=GTDB--6:capture_class_counter=:capture_domain_counter=:capture_family_counter=:capture_genus_counter=:capture_order_counter=:capture_phylum_counter=:capture_species_counter=:evoltype=D:gtdb_class_counter=c__Desulfobacteria--6:gtdb_domain_counter=d__Bacteria--6:gtdb_family_counter=f__Desulfobacteraceae--6:gtdb_genus_counter=g__Desulfobacula--2||g__Desulfotignum--4:gtdb_order_counter=o__Desulfobacterales--6:gtdb_phylum_counter=p__Desulfobacterota--6:gtdb_species_counter=s__Desulfobacula sp012031875--1||s__Desulfobacula sp018821535--1||s__Desulfotignum sp011389575--1||s__Desulfotignum sp011390235--1||s__Desulfotignum sp011390635--1||s__Desulfotignum sp011390695--1:heptad_counter=MCP-38H--6:lbd_counter=:lca=d__Bacteria:lca_tree=f__Desulfobacteraceae:name=N799743:ref_name_counter=])0.208:0.00906463[&&NHX:Sample_counter=:Type_counter=GTDB--7:capture_class_counter=:capture_domain_counter=:capture_family_counter=:capture_genus_counter=:capture_order_counter=:capture_phylum_counter=:capture_species_counter=:evoltype=D:gtdb_class_counter=c__Desulfobacteria--7:gtdb_domain_counter=d__Bacteria--7:gtdb_family_counter=f__Desulfobacteraceae--7:gtdb_genus_counter=g__Desulfobacula--3||g__Desulfotignum--4:gtdb_order_counter=o__Desulfobacterales--7:gtdb_phylum_counter=p__Desulfobacterota--7:gtdb_species_counter=s__Desulfobacula sp011390085--1||s__Desulfobacula sp012031875--1||s__Desulfobacula sp018821535--1||s__Desulfotignum sp011389575--1||s__Desulfotignum sp011390235--1||s__Desulfotignum sp011390635--1||s__Desulfotignum sp011390695--1:heptad_counter=MCP-38H--7:lbd_counter=:lca=d__Bacteria:lca_tree=f__Desulfobacteraceae:name=N799744:ref_name_counter=],GB_GCA_018816765.1_protein.faa_JAHIUX010000030.1_2@PF00015_full_PFAM.358.538:0.0212476[&&NHX:Type=GTDB:gtdb_class=c__Bacteroidia:gtdb_domain=d__Bacteria:gtdb_family=f__F082:gtdb_genus=g__UBA6192:gtdb_order=o__Bacteroidales:gtdb_phylum=p__Bacteroidota:gtdb_species=s__UBA6192 sp018816765:heptad=MCP-38H:species=d__Bacteria_p__Bacteroidota_c__Bacteroidia_o__Bacteroidales_f__F082_g__UBA6192_s__UBA6192 sp018816765])0.999:0.216271[&&NHX:Sample_counter=:Type_counter=GTDB--8:capture_class_counter=:capture_domain_counter=:capture_family_counter=:capture_genus_counter=:capture_order_counter=:capture_phylum_counter=:capture_species_counter=:evoltype=D:gtdb_class_counter=c__Bacteroidia--1||c__Desulfobacteria--7:gtdb_domain_counter=d__Bacteria--8:gtdb_family_counter=f__Desulfobacteraceae--7||f__F082--1:gtdb_genus_counter=g__Desulfobacula--3||g__Desulfotignum--4||g__UBA6192--1:gtdb_order_counter=o__Bacteroidales--1||o__Desulfobacterales--7:gtdb_phylum_counter=p__Bacteroidota--1||p__Desulfobacterota--7:gtdb_species_counter=s__Desulfobacula sp011390085--1||s__Desulfobacula sp012031875--1||s__Desulfobacula sp018821535--1||s__Desulfotignum sp011389575--1||s__Desulfotignum sp011390235--1||s__Desulfotignum sp011390635--1||s__Desulfotignum sp011390695--1||s__UBA6192 sp018816765--1:heptad_counter=MCP-38H--8:lbd_counter=:lca=d__Bacteria:lca_tree=d__Bacteria:name=N799746:ref_name_counter=],(GB_GCA_016208225.1_protein.faa_JACQYM010000111.1_4@PF00015_full_PFAM.360.519:0.0970815[&&NHX:Type=GTDB:gtdb_class=c__Desulfobulbia:gtdb_domain=d__Bacteria:gtdb_family=f__Desulfurivibrionaceae:gtdb_genus=g__SURF-16:gtdb_order=o__Desulfobulbales:gtdb_phylum=p__Desulfobacterota:gtdb_species=s__SURF-16 sp016208225:heptad=MCP-38H:species=d__Bacteria_p__Desulfobacterota_c__Desulfobulbia_o__Desulfobulbales_f__Desulfurivibrionaceae_g__SURF-16_s__SURF-16 sp016208225],(GB_GCA_016219175.1_protein.faa_JACRCD010000079.1_47@PF00015_full_PFAM.360.526:0.0512525[&&NHX:Type=GTDB:gtdb_class=c__Desulfobulbia:gtdb_domain=d__Bacteria:gtdb_family=f__Desulfurivibrionaceae:gtdb_genus=g__SURF-16:gtdb_order=o__Desulfobulbales:gtdb_phylum=p__Desulfobacterota:gtdb_species=s__SURF-16 sp016219175:heptad=MCP-38H:species=d__Bacteria_p__Desulfobacterota_c__Desulfobulbia_o__Desulfobulbales_f__Desulfurivibrionaceae_g__SURF-16_s__SURF-16 sp016219175],GB_GCA_001914235.1_protein.faa_MQUF01000002.1_203@PF00015_full_PFAM.360.527:0.0912791[&&NHX:Type=GTDB:gtdb_class=c__Desulfobulbia:gtdb_domain=d__Bacteria:gtdb_family=f__Desulfurivibrionaceae:gtdb_genus=g__DB1:gtdb_order=o__Desulfobulbales:gtdb_phylum=p__Desulfobacterota:gtdb_species=s__DB1 sp001914235:heptad=MCP-38H:species=d__Bacteria_p__Desulfobacterota_c__Desulfobulbia_o__Desulfobulbales_f__Desulfurivibrionaceae_g__DB1_s__DB1 sp001914235])0.592:0.031419[&&NHX:Sample_counter=:Type_counter=GTDB--2:capture_class_counter=:capture_domain_counter=:capture_family_counter=:capture_genus_counter=:capture_order_counter=:capture_phylum_counter=:capture_species_counter=:evoltype=D:gtdb_class_counter=c__Desulfobulbia--2:gtdb_domain_counter=d__Bacteria--2:gtdb_family_counter=f__Desulfurivibrionaceae--2:gtdb_genus_counter=g__DB1--1||g__SURF-16--1:gtdb_order_counter=o__Desulfobulbales--2:gtdb_phylum_counter=p__Desulfobacterota--2:gtdb_species_counter=s__DB1 sp001914235--1||s__SURF-16 sp016219175--1:heptad_counter=MCP-38H--2:lbd_counter=:lca=d__Bacteria:lca_tree=f__Desulfurivibrionaceae:name=N799750:ref_name_counter=])0.998:0.14932[&&NHX:Sample_counter=:Type_counter=GTDB--3:capture_class_counter=:capture_domain_counter=:capture_family_counter=:capture_genus_counter=:capture_order_counter=:capture_phylum_counter=:capture_species_counter=:evoltype=D:gtdb_class_counter=c__Desulfobulbia--3:gtdb_domain_counter=d__Bacteria--3:gtdb_family_counter=f__Desulfurivibrionaceae--3:gtdb_genus_counter=g__DB1--1||g__SURF-16--2:gtdb_order_counter=o__Desulfobulbales--3:gtdb_phylum_counter=p__Desulfobacterota--3:gtdb_species_counter=s__DB1 sp001914235--1||s__SURF-16 sp016208225--1||s__SURF-16 sp016219175--1:heptad_counter=MCP-38H--3:lbd_counter=:lca=d__Bacteria:lca_tree=f__Desulfurivibrionaceae:name=N799751:ref_name_counter=])0.253:0.0187915[&&NHX:Sample_counter=:Type_counter=GTDB--11:capture_class_counter=:capture_domain_counter=:capture_family_counter=:capture_genus_counter=:capture_order_counter=:capture_phylum_counter=:capture_species_counter=:evoltype=D:gtdb_class_counter=c__Bacteroidia--1||c__Desulfobacteria--7||c__Desulfobulbia--3:gtdb_domain_counter=d__Bacteria--11:gtdb_family_counter=f__Desulfobacteraceae--7||f__Desulfurivibrionaceae--3||f__F082--1:gtdb_genus_counter=g__DB1--1||g__Desulfobacula--3||g__Desulfotignum--4||g__SURF-16--2||g__UBA6192--1:gtdb_order_counter=o__Bacteroidales--1||o__Desulfobacterales--7||o__Desulfobulbales--3:gtdb_phylum_counter=p__Bacteroidota--1||p__Desulfobacterota--10:gtdb_species_counter=s__DB1 sp001914235--1||s__Desulfobacula sp011390085--1||s__Desulfobacula sp012031875--1||s__Desulfobacula sp018821535--1||s__Desulfotignum sp011389575--1||s__Desulfotignum sp011390235--1||s__Desulfotignum sp011390635--1||s__Desulfotignum sp011390695--1||s__SURF-16 sp016208225--1||s__SURF-16 sp016219175--1||s__UBA6192 sp018816765--1:heptad_counter=MCP-38H--11:lbd_counter=:lca=d__Bacteria:lca_tree=p__Desulfobacterota:name=N799752:ref_name_counter=])0.939:0.0781444[&&NHX:Sample_counter=:Type_counter=GTDB--15:capture_class_counter=:capture_domain_counter=:capture_family_counter=:capture_genus_counter=:capture_order_counter=:capture_phylum_counter=:capture_species_counter=:evoltype=D:gtdb_class_counter=c__Bacteroidia--1||c__Desulfobacteria--7||c__Desulfobulbia--7:gtdb_domain_counter=d__Bacteria--15:gtdb_family_counter=f__Desulfobacteraceae--7||f__Desulfurivibrionaceae--7||f__F082--1:gtdb_genus_counter=g__DB1--1||g__Desulfobacula--3||g__Desulfotignum--4||g__SURF-16--5||g__UBA6192--1||g__XYD12-FULL-50-9--1:gtdb_order_counter=o__Bacteroidales--1||o__Desulfobacterales--7||o__Desulfobulbales--7:gtdb_phylum_counter=p__Bacteroidota--1||p__Desulfobacterota--14:gtdb_species_counter=s__DB1 sp001914235--1||s__Desulfobacula sp011390085--1||s__Desulfobacula sp012031875--1||s__Desulfobacula sp018821535--1||s__Desulfotignum sp011389575--1||s__Desulfotignum sp011390235--1||s__Desulfotignum sp011390635--1||s__Desulfotignum sp011390695--1||s__SURF-16 sp003605035--1||s__SURF-16 sp016208225--1||s__SURF-16 sp016219175--1||s__SURF-16 sp018816555--1||s__SURF-16 sp018897105--1||s__UBA6192 sp018816765--1||s__XYD12-FULL-50-9 sp001799225--1:heptad_counter=MCP-38H--15:lbd_counter=:lca=d__Bacteria:lca_tree=p__Desulfobacterota:name=N799753:ref_name_counter=])0.96:0.0838905[&&NHX:Sample_counter=:Type_counter=GTDB--16:capture_class_counter=:capture_domain_counter=:capture_family_counter=:capture_genus_counter=:capture_order_counter=:capture_phylum_counter=:capture_species_counter=:evoltype=D:gtdb_class_counter=c__Bacteroidia--1||c__Desulfobacteria--7||c__Desulfobulbia--8:gtdb_domain_counter=d__Bacteria--16:gtdb_family_counter=f__BM004--1||f__Desulfobacteraceae--7||f__Desulfurivibrionaceae--7||f__F082--1:gtdb_genus_counter=g__DB1--1||g__Desulfobacula--3||g__Desulfotignum--4||g__SURF-16--5||g__UBA6192--1||g__XYD12-FULL-50-9--1||g__YD12-FULL-57-12--1:gtdb_order_counter=o__Bacteroidales--1||o__Desulfobacterales--7||o__Desulfobulbales--8:gtdb_phylum_counter=p__Bacteroidota--1||p__Desulfobacterota--15:gtdb_species_counter=s__DB1 sp001914235--1||s__Desulfobacula sp011390085--1||s__Desulfobacula sp012031875--1||s__Desulfobacula sp018821535--1||s__Desulfotignum sp011389575--1||s__Desulfotignum sp011390235--1||s__Desulfotignum sp011390635--1||s__Desulfotignum sp011390695--1||s__SURF-16 sp003605035--1||s__SURF-16 sp016208225--1||s__SURF-16 sp016219175--1||s__SURF-16 sp018816555--1||s__SURF-16 sp018897105--1||s__UBA6192 sp018816765--1||s__XYD12-FULL-50-9 sp001799225--1||s__YD12-FULL-57-12 sp001799275--1:heptad_counter=MCP-38H--15||MCP-44H--1:lbd_counter=:lca=d__Bacteria:lca_tree=p__Desulfobacterota:name=N799754:ref_name_counter=],(GB_GCA_903829325.1_protein.faa_CAIKPM010000069.1_113@PF00015_full_PFAM.346.517:0.304032[&&NHX:Type=GTDB:gtdb_class=c__Eremiobacteria:gtdb_domain=d__Bacteria:gtdb_family=f__Baltobacteraceae:gtdb_genus=g__CAIKPM01:gtdb_order=o__Baltobacterales:gtdb_phylum=p__Eremiobacterota:gtdb_species=s__CAIKPM01 sp903829325:heptad=MCP-38H:species=d__Bacteria_p__Eremiobacterota_c__Eremiobacteria_o__Baltobacterales_f__Baltobacteraceae_g__CAIKPM01_s__CAIKPM01 sp903829325],(RS_GCF_013760785.1_protein.faa_NZ_JACDUB010000001.1_1559@PF00015_full_PFAM.339.517:0.335026[&&NHX:Type=GTDB:gtdb_class=c__Alphaproteobacteria:gtdb_domain=d__Bacteria:gtdb_family=f__Caulobacteraceae:gtdb_genus=g__Brevundimonas:gtdb_order=o__Caulobacterales:gtdb_phylum=p__Proteobacteria:gtdb_species=s__Brevundimonas sp013760785:heptad=MCP-38H:species=d__Bacteria_p__Proteobacteria_c__Alphaproteobacteria_o__Caulobacterales_f__Caulobacteraceae_g__Brevundimonas_s__Brevundimonas sp013760785],(d7269f1c-0c22-4c17-8750-6473babe94da_6@MCPsignal.304.354:0.0636389[&&NHX:Sample=rhiztom1:Type=capture:capture_class=c__Alphaproteobacteria:capture_domain=d__Bacteria:capture_family=f__Caulobacteraceae:capture_genus=g__Brevundimonas:capture_order=o__Caulobacterales:capture_phylum=p__Proteobacteria:capture_species=s__Brevundimonas naejangsanensis_B:heptad=MCP-38H],((RS_GCF_014207965.1_protein.faa_NZ_JACHLM010000005.1_96@PF00015_full_PFAM.351.522:0.0198451[&&NHX:Type=GTDB:gtdb_class=c__Alphaproteobacteria:gtdb_domain=d__Bacteria:gtdb_family=f__Caulobacteraceae:gtdb_genus=g__Brevundimonas:gtdb_order=o__Caulobacterales:gtdb_phylum=p__Proteobacteria:gtdb_species=s__Brevundimonas bullata_A:heptad=MCP-38H:species=d__Bacteria_p__Proteobacteria_c__Alphaproteobacteria_o__Caulobacterales_f__Caulobacteraceae_g__Brevundimonas_s__Brevundimonas bullata_A],RS_GCF_003627995.1_protein.faa_NZ_CP032707.1_1598@PF00015_full_PFAM.340.514:0.00451017[&&NHX:Type=GTDB:gtdb_class=c__Alphaproteobacteria:gtdb_domain=d__Bacteria:gtdb_family=f__Caulobacteraceae:gtdb_genus=g__Brevundimonas:gtdb_order=o__Caulobacterales:gtdb_phylum=p__Proteobacteria:gtdb_species=s__Brevundimonas naejangsanensis_B:heptad=MCP-38H:species=d__Bacteria_p__Proteobacteria_c__Alphaproteobacteria_o__Caulobacterales_f__Caulobacteraceae_g__Brevundimonas_s__Brevundimonas naejangsanensis_B])0.972:0.0830369[&&NHX:Sample_counter=:Type_counter=GTDB--2:capture_class_counter=:capture_domain_counter=:capture_family_counter=:capture_genus_counter=:capture_order_counter=:capture_phylum_counter=:capture_species_counter=:evoltype=D:gtdb_class_counter=c__Alphaproteobacteria--2:gtdb_domain_counter=d__Bacteria--2:gtdb_family_counter=f__Caulobacteraceae--2:gtdb_genus_counter=g__Brevundimonas--2:gtdb_order_counter=o__Caulobacterales--2:gtdb_phylum_counter=p__Proteobacteria--2:gtdb_species_counter=s__Brevundimonas bullata_A--1||s__Brevundimonas naejangsanensis_B--1:heptad_counter=MCP-38H--2:lbd_counter=:lca=d__Bacteria:lca_tree=g__Brevundimonas:name=N799760:ref_name_counter=],(RS_GCF_000017265.1_protein.faa_NC_011144.1_3588@PF00015_full_PFAM.608.789:0.0381755[&&NHX:Type=GTDB:gtdb_class=c__Alphaproteobacteria:gtdb_domain=d__Bacteria:gtdb_family=f__Caulobacteraceae:gtdb_genus=g__Phenylobacterium:gtdb_order=o__Caulobacterales:gtdb_phylum=p__Proteobacteria:gtdb_species=s__Phenylobacterium zucineum:heptad=MCP-38H:species=d__Bacteria_p__Proteobacteria_c__Alphaproteobacteria_o__Caulobacterales_f__Caulobacteraceae_g__Phenylobacterium_s__Phenylobacterium zucineum],RS_GCF_003254475.1_protein.faa_NZ_QFYQ01000001.1_1987@PF00015_full_PFAM.604.779:0.02825[&&NHX:Type=GTDB:gtdb_class=c__Alphaproteobacteria:gtdb_domain=d__Bacteria:gtdb_family=f__Caulobacteraceae:gtdb_genus=g__Phenylobacterium:gtdb_order=o__Caulobacterales:gtdb_phylum=p__Proteobacteria:gtdb_species=s__Phenylobacterium soli:heptad=MCP-38H:species=d__Bacteria_p__Proteobacteria_c__Alphaproteobacteria_o__Caulobacterales_f__Caulobacteraceae_g__Phenylobacterium_s__Phenylobacterium soli])0.728:0.0343619[&&NHX:Sample_counter=:Type_counter=GTDB--2:capture_class_counter=:capture_domain_counter=:capture_family_counter=:capture_genus_counter=:capture_order_counter=:capture_phylum_counter=:capture_species_counter=:evoltype=D:gtdb_class_counter=c__Alphaproteobacteria--2:gtdb_domain_counter=d__Bacteria--2:gtdb_family_counter=f__Caulobacteraceae--2:gtdb_genus_counter=g__Phenylobacterium--2:gtdb_order_counter=o__Caulobacterales--2:gtdb_phylum_counter=p__Proteobacteria--2:gtdb_species_counter=s__Phenylobacterium soli--1||s__Phenylobacterium zucineum--1:heptad_counter=MCP-38H--2:lbd_counter=:lca=d__Bacteria:lca_tree=g__Phenylobacterium:name=N799763:ref_name_counter=])0.665:0.0106106[&&NHX:Sample_counter=:Type_counter=GTDB--4:capture_class_counter=:capture_domain_counter=:capture_family_counter=:capture_genus_counter=:capture_order_counter=:capture_phylum_counter=:capture_species_counter=:evoltype=D:gtdb_class_counter=c__Alphaproteobacteria--4:gtdb_domain_counter=d__Bacteria--4:gtdb_family_counter=f__Caulobacteraceae--4:gtdb_genus_counter=g__Brevundimonas--2||g__Phenylobacterium--2:gtdb_order_counter=o__Caulobacterales--4:gtdb_phylum_counter=p__Proteobacteria--4:gtdb_species_counter=s__Brevundimonas bullata_A--1||s__Brevundimonas naejangsanensis_B--1||s__Phenylobacterium soli--1||s__Phenylobacterium zucineum--1:heptad_counter=MCP-38H--4:lbd_counter=:lca=d__Bacteria:lca_tree=f__Caulobacteraceae:name=N799764:ref_name_counter=])0.872:0.0682386[&&NHX:Sample_counter=rhiztom1--1:Type_counter=GTDB--4||capture--1:capture_class_counter=c__Alphaproteobacteria--1:capture_domain_counter=d__Bacteria--1:capture_family_counter=f__Caulobacteraceae--1:capture_genus_counter=g__Brevundimonas--1:capture_order_counter=o__Caulobacterales--1:capture_phylum_counter=p__Proteobacteria--1:capture_species_counter=s__Brevundimonas naejangsanensis_B--1:gtdb_class_counter=c__Alphaproteobacteria--4:gtdb_domain_counter=d__Bacteria--4:gtdb_family_counter=f__Caulobacteraceae--4:gtdb_genus_counter=g__Brevundimonas--2||g__Phenylobacterium--2:gtdb_order_counter=o__Caulobacterales--4:gtdb_phylum_counter=p__Proteobacteria--4:gtdb_species_counter=s__Brevundimonas bullata_A--1||s__Brevundimonas naejangsanensis_B--1||s__Phenylobacterium soli--1||s__Phenylobacterium zucineum--1:heptad_counter=MCP-38H--5:lbd_counter=:lca_tree=f__Caulobacteraceae:name=N799765:ref_name_counter=])0.942:0.0964591[&&NHX:Sample_counter=rhiztom1--1:Type_counter=GTDB--5||capture--1:capture_class_counter=c__Alphaproteobacteria--1:capture_domain_counter=d__Bacteria--1:capture_family_counter=f__Caulobacteraceae--1:capture_genus_counter=g__Brevundimonas--1:capture_order_counter=o__Caulobacterales--1:capture_phylum_counter=p__Proteobacteria--1:capture_species_counter=s__Brevundimonas naejangsanensis_B--1:gtdb_class_counter=c__Alphaproteobacteria--5:gtdb_domain_counter=d__Bacteria--5:gtdb_family_counter=f__Caulobacteraceae--5:gtdb_genus_counter=g__Brevundimonas--3||g__Phenylobacterium--2:gtdb_order_counter=o__Caulobacterales--5:gtdb_phylum_counter=p__Proteobacteria--5:gtdb_species_counter=s__Brevundimonas bullata_A--1||s__Brevundimonas naejangsanensis_B--1||s__Brevundimonas sp013760785--1||s__Phenylobacterium soli--1||s__Phenylobacterium zucineum--1:heptad_counter=MCP-38H--6:lbd_counter=:lca_tree=f__Caulobacteraceae:name=N799766:ref_name_counter=])0.988:0.14518[&&NHX:Sample_counter=rhiztom1--1:Type_counter=GTDB--6||capture--1:capture_class_counter=c__Alphaproteobacteria--1:capture_domain_counter=d__Bacteria--1:capture_family_counter=f__Caulobacteraceae--1:capture_genus_counter=g__Brevundimonas--1:capture_order_counter=o__Caulobacterales--1:capture_phylum_counter=p__Proteobacteria--1:capture_species_counter=s__Brevundimonas naejangsanensis_B--1:gtdb_class_counter=c__Alphaproteobacteria--5||c__Eremiobacteria--1:gtdb_domain_counter=d__Bacteria--6:gtdb_family_counter=f__Baltobacteraceae--1||f__Caulobacteraceae--5:gtdb_genus_counter=g__Brevundimonas--3||g__CAIKPM01--1||g__Phenylobacterium--2:gtdb_order_counter=o__Baltobacterales--1||o__Caulobacterales--5:gtdb_phylum_counter=p__Eremiobacterota--1||p__Proteobacteria--5:gtdb_species_counter=s__Brevundimonas bullata_A--1||s__Brevundimonas naejangsanensis_B--1||s__Brevundimonas sp013760785--1||s__CAIKPM01 sp903829325--1||s__Phenylobacterium soli--1||s__Phenylobacterium zucineum--1:heptad_counter=MCP-38H--7:lbd_counter=:lca_tree=d__Bacteria:name=N799767:ref_name_counter=])0.55:0.0161447[&&NHX:Sample_counter=rhiztom1--1:Type_counter=GTDB--22||capture--1:capture_class_counter=c__Alphaproteobacteria--1:capture_domain_counter=d__Bacteria--1:capture_family_counter=f__Caulobacteraceae--1:capture_genus_counter=g__Brevundimonas--1:capture_order_counter=o__Caulobacterales--1:capture_phylum_counter=p__Proteobacteria--1:capture_species_counter=s__Brevundimonas naejangsanensis_B--1:evoltype=D:gtdb_class_counter=c__Alphaproteobacteria--5||c__Bacteroidia--1||c__Desulfobacteria--7||c__Desulfobulbia--8||c__Eremiobacteria--1:gtdb_domain_counter=d__Bacteria--22:gtdb_family_counter=f__BM004--1||f__Baltobacteraceae--1||f__Caulobacteraceae--5||f__Desulfobacteraceae--7||f__Desulfurivibrionaceae--7||f__F082--1:gtdb_genus_counter=g__Brevundimonas--3||g__CAIKPM01--1||g__DB1--1||g__Desulfobacula--3||g__Desulfotignum--4||g__Phenylobacterium--2||g__SURF-16--5||g__UBA6192--1||g__XYD12-FULL-50-9--1||g__YD12-FULL-57-12--1:gtdb_order_counter=o__Bacteroidales--1||o__Baltobacterales--1||o__Caulobacterales--5||o__Desulfobacterales--7||o__Desulfobulbales--8:gtdb_phylum_counter=p__Bacteroidota--1||p__Desulfobacterota--15||p__Eremiobacterota--1||p__Proteobacteria--5:gtdb_species_counter=s__Brevundimonas bullata_A--1||s__Brevundimonas naejangsanensis_B--1||s__Brevundimonas sp013760785--1||s__CAIKPM01 sp903829325--1||s__DB1 sp001914235--1||s__Desulfobacula sp011390085--1||s__Desulfobacula sp012031875--1||s__Desulfobacula sp018821535--1||s__Desulfotignum sp011389575--1||s__Desulfotignum sp011390235--1||s__Desulfotignum sp011390635--1||s__Desulfotignum sp011390695--1||s__Phenylobacterium soli--1||s__Phenylobacterium zucineum--1||s__SURF-16 sp003605035--1||s__SURF-16 sp016208225--1||s__SURF-16 sp016219175--1||s__SURF-16 sp018816555--1||s__SURF-16 sp018897105--1||s__UBA6192 sp018816765--1||s__XYD12-FULL-50-9 sp001799225--1||s__YD12-FULL-57-12 sp001799275--1:heptad_counter=MCP-38H--22||MCP-44H--1:lbd_counter=:lca=d__Bacteria:lca_tree=d__Bacteria:name=N799768:ref_name_counter=],((3910aab4-cdbc-4156-a50f-fe3ead124650_1@MCPsignal.219.356:5e-09[&&NHX:Sample=rhiztom2:Type=capture:besthit=74.3:bitscore=166.0:capture_class=c__Gemmatimonadetes:capture_domain=d__Bacteria:capture_family=f__GWC2-71-9:capture_genus=g__AG29:capture_order=o__Gemmatimonadales:capture_phylum=p__Gemmatimonadota:capture_species=s__AG29 sp003221995:evalue=1.03e-52:gapopen=0.0:heptad=MCP-38H:length=136.0:mismatch=35.0:qcovhsp=99.3:qend=136.0:qstart=1.0:ref_name=GB_GCA_000518365.1_protein.faa_JADL01000010.1_36@PF00015_full_PFAM.457.636:scovhsp=76.0:send=139.0:sstart=4.0],33269df5-0158-4d43-a695-9671a3e091e5_2@MCPsignal.141.271:0.0149511[&&NHX:Sample=rhiztom3:Type=capture:besthit=74.0:bitscore=159.0:capture_class=c__Gemmatimonadetes:capture_domain=d__Bacteria:capture_family=f__GWC2-71-9:capture_genus=g__AG29:capture_order=o__Gemmatimonadales:capture_phylum=p__Gemmatimonadota:capture_species=s__AG29 sp003221995:evalue=3.21e-50:gapopen=0.0:heptad=MCP-38H:length=127.0:mismatch=33.0:qcovhsp=97.7:qend=130.0:qstart=4.0:ref_name=RS_GCF_016806835.1_protein.faa_NZ_JAEUWT010000048.1_24@PF00015_full_PFAM.369.539:scovhsp=74.7:send=152.0:sstart=26.0])0.999:0.197357[&&NHX:Sample_counter=rhiztom2--1||rhiztom3--1:Type_counter=capture--2:besthit_avg=74.15:besthit_max=74.3:besthit_min=74.0:besthit_std=0.21213203435596226:besthit_sum=148.3:bitscore_avg=162.5:bitscore_max=166.0:bitscore_min=159.0:bitscore_std=4.949747468305833:bitscore_sum=325.0:capture_class_counter=c__Gemmatimonadetes--2:capture_domain_counter=d__Bacteria--2:capture_family_counter=f__GWC2-71-9--2:capture_genus_counter=g__AG29--2:capture_order_counter=o__Gemmatimonadales--2:capture_phylum_counter=p__Gemmatimonadota--2:capture_species_counter=s__AG29 sp003221995--2:evalue_avg=1.61015e-50:evalue_max=3.21e-50:evalue_min=1.03e-52:evalue_std=2.2625295677625957e-50:evalue_sum=3.2203e-50:gapopen_avg=0.0:gapopen_max=0.0:gapopen_min=0.0:gapopen_std=0.0:gapopen_sum=0.0:gtdb_class_counter=:gtdb_domain_counter=:gtdb_family_counter=:gtdb_genus_counter=:gtdb_order_counter=:gtdb_phylum_counter=:gtdb_species_counter=:heptad_counter=MCP-38H--2:lbd_counter=:length_avg=131.5:length_max=136.0:length_min=127.0:length_std=6.363961030678928:length_sum=263.0:mismatch_avg=34.0:mismatch_max=35.0:mismatch_min=33.0:mismatch_std=1.4142135623730951:mismatch_sum=68.0:name=N799771:qcovhsp_avg=98.5:qcovhsp_max=99.3:qcovhsp_min=97.7:qcovhsp_std=1.131370849898472:qcovhsp_sum=197.0:qend_avg=133.0:qend_max=136.0:qend_min=130.0:qend_std=4.242640687119285:qend_sum=266.0:qstart_avg=2.5:qstart_max=4.0:qstart_min=1.0:qstart_std=2.1213203435596424:qstart_sum=5.0:ref_name_counter=GB_GCA_000518365.1_protein.faa_JADL01000010.1_36@PF00015_full_PFAM.457.636--1||RS_GCF_016806835.1_protein.faa_NZ_JAEUWT010000048.1_24@PF00015_full_PFAM.369.539--1:scovhsp_avg=75.35:scovhsp_max=76.0:scovhsp_min=74.7:scovhsp_std=0.9192388155425097:scovhsp_sum=150.7:send_avg=145.5:send_max=152.0:send_min=139.0:send_std=9.192388155425117:send_sum=291.0:sstart_avg=15.0:sstart_max=26.0:sstart_min=4.0:sstart_std=15.556349186104045:sstart_sum=30.0],(GB_GCA_007127165.1_protein.faa_SKZV01000243.1_9@PF00015_full_PFAM.344.522:0.358445[&&NHX:Type=GTDB:gtdb_class=c__Alphaproteobacteria:gtdb_domain=d__Bacteria:gtdb_family=f__Rhodovibrionaceae:gtdb_genus=g__SKZV01:gtdb_order=o__Kiloniellales:gtdb_phylum=p__Proteobacteria:gtdb_species=s__SKZV01 sp007127165:heptad=MCP-38H:species=d__Bacteria_p__Proteobacteria_c__Alphaproteobacteria_o__Kiloniellales_f__Rhodovibrionaceae_g__SKZV01_s__SKZV01 sp007127165],(GB_GCA_016699305.1_protein.faa_CP064970.1_1059@PF00015_full_PFAM.365.542:0.155158[&&NHX:Type=GTDB:gtdb_class=c__Alphaproteobacteria:gtdb_domain=d__Bacteria:gtdb_family=f__GCA-016699305:gtdb_genus=g__GCA-016699305:gtdb_order=o__GCA-016699305:gtdb_phylum=p__Proteobacteria:gtdb_species=s__GCA-016699305 sp016699305:heptad=MCP-38H:species=d__Bacteria_p__Proteobacteria_c__Alphaproteobacteria_o__GCA-016699305_f__GCA-016699305_g__GCA-016699305_s__GCA-016699305 sp016699305],(GB_GCA_903927615.1_protein.faa_CAIYNU010000012.1_45@PF00015_full_PFAM.496.668:0.185991[&&NHX:Type=GTDB:gtdb_class=c__Alphaproteobacteria:gtdb_domain=d__Bacteria:gtdb_family=f__Azospirillaceae:gtdb_genus=g__BOG-933:gtdb_order=o__Azospirillales:gtdb_phylum=p__Proteobacteria:gtdb_species=s__BOG-933 sp903927615:heptad=MCP-38H:species=d__Bacteria_p__Proteobacteria_c__Alphaproteobacteria_o__Azospirillales_f__Azospirillaceae_g__BOG-933_s__BOG-933 sp903927615],GB_GCA_903927615.1_protein.faa_CAIYNU010000100.1_24@PF00015_full_PFAM.287.462:0.172119[&&NHX:Type=GTDB:gtdb_class=c__Alphaproteobacteria:gtdb_domain=d__Bacteria:gtdb_family=f__Azospirillaceae:gtdb_genus=g__BOG-933:gtdb_order=o__Azospirillales:gtdb_phylum=p__Proteobacteria:gtdb_species=s__BOG-933 sp903927615:heptad=MCP-38H:species=d__Bacteria_p__Proteobacteria_c__Alphaproteobacteria_o__Azospirillales_f__Azospirillaceae_g__BOG-933_s__BOG-933 sp903927615])0.911:0.0788237[&&NHX:Sample_counter=:Type_counter=GTDB--2:capture_class_counter=:capture_domain_counter=:capture_family_counter=:capture_genus_counter=:capture_order_counter=:capture_phylum_counter=:capture_species_counter=:evoltype=D:gtdb_class_counter=c__Alphaproteobacteria--2:gtdb_domain_counter=d__Bacteria--2:gtdb_family_counter=f__Azospirillaceae--2:gtdb_genus_counter=g__BOG-933--2:gtdb_order_counter=o__Azospirillales--2:gtdb_phylum_counter=p__Proteobacteria--2:gtdb_species_counter=s__BOG-933 sp903927615--2:heptad_counter=MCP-38H--2:lbd_counter=:lca=d__Bacteria:lca_tree=s__BOG-933 sp903927615:name=N799776:ref_name_counter=])0.976:0.129075[&&NHX:Sample_counter=:Type_counter=GTDB--3:capture_class_counter=:capture_domain_counter=:capture_family_counter=:capture_genus_counter=:capture_order_counter=:capture_phylum_counter=:capture_species_counter=:evoltype=D:gtdb_class_counter=c__Alphaproteobacteria--3:gtdb_domain_counter=d__Bacteria--3:gtdb_family_counter=f__Azospirillaceae--2||f__GCA-016699305--1:gtdb_genus_counter=g__BOG-933--2||g__GCA-016699305--1:gtdb_order_counter=o__Azospirillales--2||o__GCA-016699305--1:gtdb_phylum_counter=p__Proteobacteria--3:gtdb_species_counter=s__BOG-933 sp903927615--2||s__GCA-016699305 sp016699305--1:heptad_counter=MCP-38H--3:lbd_counter=:lca=d__Bacteria:lca_tree=c__Alphaproteobacteria:name=N799777:ref_name_counter=])0.146:0.0303[&&NHX:Sample_counter=:Type_counter=GTDB--4:capture_class_counter=:capture_domain_counter=:capture_family_counter=:capture_genus_counter=:capture_order_counter=:capture_phylum_counter=:capture_species_counter=:evoltype=D:gtdb_class_counter=c__Alphaproteobacteria--4:gtdb_domain_counter=d__Bacteria--4:gtdb_family_counter=f__Azospirillaceae--2||f__GCA-016699305--1||f__Rhodovibrionaceae--1:gtdb_genus_counter=g__BOG-933--2||g__GCA-016699305--1||g__SKZV01--1:gtdb_order_counter=o__Azospirillales--2||o__GCA-016699305--1||o__Kiloniellales--1:gtdb_phylum_counter=p__Proteobacteria--4:gtdb_species_counter=s__BOG-933 sp903927615--2||s__GCA-016699305 sp016699305--1||s__SKZV01 sp007127165--1:heptad_counter=MCP-38H--4:lbd_counter=:lca=d__Bacteria:lca_tree=c__Alphaproteobacteria:name=N799778:ref_name_counter=])0.885:0.0555273[&&NHX:Sample_counter=rhiztom2--1||rhiztom3--1:Type_counter=GTDB--4||capture--2:besthit_avg=74.15:besthit_max=74.3:besthit_min=74.0:besthit_std=0.21213203435596226:besthit_sum=148.3:bitscore_avg=162.5:bitscore_max=166.0:bitscore_min=159.0:bitscore_std=4.949747468305833:bitscore_sum=325.0:capture_class_counter=c__Gemmatimonadetes--2:capture_domain_counter=d__Bacteria--2:capture_family_counter=f__GWC2-71-9--2:capture_genus_counter=g__AG29--2:capture_order_counter=o__Gemmatimonadales--2:capture_phylum_counter=p__Gemmatimonadota--2:capture_species_counter=s__AG29 sp003221995--2:evalue_avg=1.61015e-50:evalue_max=3.21e-50:evalue_min=1.03e-52:evalue_std=2.2625295677625957e-50:evalue_sum=3.2203e-50:gapopen_avg=0.0:gapopen_max=0.0:gapopen_min=0.0:gapopen_std=0.0:gapopen_sum=0.0:gtdb_class_counter=c__Alphaproteobacteria--4:gtdb_domain_counter=d__Bacteria--4:gtdb_family_counter=f__Azospirillaceae--2||f__GCA-016699305--1||f__Rhodovibrionaceae--1:gtdb_genus_counter=g__BOG-933--2||g__GCA-016699305--1||g__SKZV01--1:gtdb_order_counter=o__Azospirillales--2||o__GCA-016699305--1||o__Kiloniellales--1:gtdb_phylum_counter=p__Proteobacteria--4:gtdb_species_counter=s__BOG-933 sp903927615--2||s__GCA-016699305 sp016699305--1||s__SKZV01 sp007127165--1:heptad_counter=MCP-38H--6:lbd_counter=:lca_tree=c__Alphaproteobacteria:length_avg=131.5:length_max=136.0:length_min=127.0:length_std=6.363961030678928:length_sum=263.0:mismatch_avg=34.0:mismatch_max=35.0:mismatch_min=33.0:mismatch_std=1.4142135623730951:mismatch_sum=68.0:name=N799779:qcovhsp_avg=98.5:qcovhsp_max=99.3:qcovhsp_min=97.7:qcovhsp_std=1.131370849898472:qcovhsp_sum=197.0:qend_avg=133.0:qend_max=136.0:qend_min=130.0:qend_std=4.242640687119285:qend_sum=266.0:qstart_avg=2.5:qstart_max=4.0:qstart_min=1.0:qstart_std=2.1213203435596424:qstart_sum=5.0:ref_name_counter=GB_GCA_000518365.1_protein.faa_JADL01000010.1_36@PF00015_full_PFAM.457.636--1||RS_GCF_016806835.1_protein.faa_NZ_JAEUWT010000048.1_24@PF00015_full_PFAM.369.539--1:scovhsp_avg=75.35:scovhsp_max=76.0:scovhsp_min=74.7:scovhsp_std=0.9192388155425097:scovhsp_sum=150.7:send_avg=145.5:send_max=152.0:send_min=139.0:send_std=9.192388155425117:send_sum=291.0:sstart_avg=15.0:sstart_max=26.0:sstart_min=4.0:sstart_std=15.556349186104045:sstart_sum=30.0])0.799:0.036702[&&NHX:Sample_counter=rhiztom1--1||rhiztom2--1||rhiztom3--1:Type_counter=GTDB--26||capture--3:besthit_avg=74.15:besthit_max=74.3:besthit_min=74.0:besthit_std=0.21213203435596226:besthit_sum=148.3:bitscore_avg=162.5:bitscore_max=166.0:bitscore_min=159.0:bitscore_std=4.949747468305833:bitscore_sum=325.0:capture_class_counter=c__Alphaproteobacteria--1||c__Gemmatimonadetes--2:capture_domain_counter=d__Bacteria--3:capture_family_counter=f__Caulobacteraceae--1||f__GWC2-71-9--2:capture_genus_counter=g__AG29--2||g__Brevundimonas--1:capture_order_counter=o__Caulobacterales--1||o__Gemmatimonadales--2:capture_phylum_counter=p__Gemmatimonadota--2||p__Proteobacteria--1:capture_species_counter=s__AG29 sp003221995--2||s__Brevundimonas naejangsanensis_B--1:evalue_avg=1.61015e-50:evalue_max=3.21e-50:evalue_min=1.03e-52:evalue_std=2.2625295677625957e-50:evalue_sum=3.2203e-50:gapopen_avg=0.0:gapopen_max=0.0:gapopen_min=0.0:gapopen_std=0.0:gapopen_sum=0.0:gtdb_class_counter=c__Alphaproteobacteria--9||c__Bacteroidia--1||c__Desulfobacteria--7||c__Desulfobulbia--8||c__Eremiobacteria--1:gtdb_domain_counter=d__Bacteria--26:gtdb_family_counter=f__Azospirillaceae--2||f__BM004--1||f__Baltobacteraceae--1||f__Caulobacteraceae--5||f__Desulfobacteraceae--7||f__Desulfurivibrionaceae--7||f__F082--1||f__GCA-016699305--1||f__Rhodovibrionaceae--1:gtdb_genus_counter=g__BOG-933--2||g__Brevundimonas--3||g__CAIKPM01--1||g__DB1--1||g__Desulfobacula--3||g__Desulfotignum--4||g__GCA-016699305--1||g__Phenylobacterium--2||g__SKZV01--1||g__SURF-16--5||g__UBA6192--1||g__XYD12-FULL-50-9--1||g__YD12-FULL-57-12--1:gtdb_order_counter=o__Azospirillales--2||o__Bacteroidales--1||o__Baltobacterales--1||o__Caulobacterales--5||o__Desulfobacterales--7||o__Desulfobulbales--8||o__GCA-016699305--1||o__Kiloniellales--1:gtdb_phylum_counter=p__Bacteroidota--1||p__Desulfobacterota--15||p__Eremiobacterota--1||p__Proteobacteria--9:gtdb_species_counter=s__BOG-933 sp903927615--2||s__Brevundimonas bullata_A--1||s__Brevundimonas naejangsanensis_B--1||s__Brevundimonas sp013760785--1||s__CAIKPM01 sp903829325--1||s__DB1 sp001914235--1||s__Desulfobacula sp011390085--1||s__Desulfobacula sp012031875--1||s__Desulfobacula sp018821535--1||s__Desulfotignum sp011389575--1||s__Desulfotignum sp011390235--1||s__Desulfotignum sp011390635--1||s__Desulfotignum sp011390695--1||s__GCA-016699305 sp016699305--1||s__Phenylobacterium soli--1||s__Phenylobacterium zucineum--1||s__SKZV01 sp007127165--1||s__SURF-16 sp003605035--1||s__SURF-16 sp016208225--1||s__SURF-16 sp016219175--1||s__SURF-16 sp018816555--1||s__SURF-16 sp018897105--1||s__UBA6192 sp018816765--1||s__XYD12-FULL-50-9 sp001799225--1||s__YD12-FULL-57-12 sp001799275--1:heptad_counter=MCP-38H--28||MCP-44H--1:lbd_counter=:lca_tree=d__Bacteria:length_avg=131.5:length_max=136.0:length_min=127.0:length_std=6.363961030678928:length_sum=263.0:mismatch_avg=34.0:mismatch_max=35.0:mismatch_min=33.0:mismatch_std=1.4142135623730951:mismatch_sum=68.0:name=N799780:qcovhsp_avg=98.5:qcovhsp_max=99.3:qcovhsp_min=97.7:qcovhsp_std=1.131370849898472:qcovhsp_sum=197.0:qend_avg=133.0:qend_max=136.0:qend_min=130.0:qend_std=4.242640687119285:qend_sum=266.0:qstart_avg=2.5:qstart_max=4.0:qstart_min=1.0:qstart_std=2.1213203435596424:qstart_sum=5.0:ref_name_counter=GB_GCA_000518365.1_protein.faa_JADL01000010.1_36@PF00015_full_PFAM.457.636--1||RS_GCF_016806835.1_protein.faa_NZ_JAEUWT010000048.1_24@PF00015_full_PFAM.369.539--1:scovhsp_avg=75.35:scovhsp_max=76.0:scovhsp_min=74.7:scovhsp_std=0.9192388155425097:scovhsp_sum=150.7:send_avg=145.5:send_max=152.0:send_min=139.0:send_std=9.192388155425117:send_sum=291.0:sstart_avg=15.0:sstart_max=26.0:sstart_min=4.0:sstart_std=15.556349186104045:sstart_sum=30.0])0.869:0.0186624[&&NHX:Sample_counter=rhiztom1--1||rhiztom2--3||rhiztom3--1:Type_counter=GTDB--28||capture--5:besthit_avg=74.15:besthit_max=74.3:besthit_min=74.0:besthit_std=0.21213203435596226:besthit_sum=148.3:bitscore_avg=162.5:bitscore_max=166.0:bitscore_min=159.0:bitscore_std=4.949747468305833:bitscore_sum=325.0:capture_class_counter=c__Alphaproteobacteria--3||c__Gemmatimonadetes--2:capture_domain_counter=d__Bacteria--5:capture_family_counter=f__Caulobacteraceae--1||f__GWC2-71-9--2||f__Rhodobacteraceae--1||f__UXAT02--1:capture_genus_counter=g__AG29--2||g__Brevundimonas--1||g__Leisingera--1||g__SSA4--1:capture_order_counter=o__Caulobacterales--1||o__Gemmatimonadales--2||o__Rhodobacterales--1||o__Rhodospirillales--1:capture_phylum_counter=p__Gemmatimonadota--2||p__Proteobacteria--3:capture_species_counter=s__AG29 sp003221995--2||s__Brevundimonas naejangsanensis_B--1||s__Leisingera sp001730095--1||s__SSA4 sp016712375--1:evalue_avg=1.61015e-50:evalue_max=3.21e-50:evalue_min=1.03e-52:evalue_std=2.2625295677625957e-50:evalue_sum=3.2203e-50:gapopen_avg=0.0:gapopen_max=0.0:gapopen_min=0.0:gapopen_std=0.0:gapopen_sum=0.0:gtdb_class_counter=c__Alphaproteobacteria--10||c__Bacteroidia--1||c__Desulfobacteria--7||c__Desulfobulbia--8||c__Eremiobacteria--1||c__Gammaproteobacteria--1:gtdb_domain_counter=d__Bacteria--28:gtdb_family_counter=f__Azospirillaceae--2||f__BM004--1||f__Baltobacteraceae--1||f__Caulobacteraceae--5||f__Desulfobacteraceae--7||f__Desulfurivibrionaceae--7||f__F082--1||f__GCA-016699305--1||f__Porticoccaceae--1||f__Rhodovibrionaceae--1||f__Tepidamorphaceae--1:gtdb_genus_counter=g__50-400-T64--1||g__BOG-933--2||g__Brevundimonas--3||g__CAIKPM01--1||g__DB1--1||g__Desulfobacula--3||g__Desulfotignum--4||g__GCA-016699305--1||g__Phenylobacterium--2||g__SKZV01--1||g__SURF-16--5||g__Tepidamorphus--1||g__UBA6192--1||g__XYD12-FULL-50-9--1||g__YD12-FULL-57-12--1:gtdb_order_counter=o__Azospirillales--2||o__Bacteroidales--1||o__Baltobacterales--1||o__Caulobacterales--5||o__Desulfobacterales--7||o__Desulfobulbales--8||o__GCA-016699305--1||o__Kiloniellales--1||o__Pseudomonadales--1||o__Rhizobiales--1:gtdb_phylum_counter=p__Bacteroidota--1||p__Desulfobacterota--15||p__Eremiobacterota--1||p__Proteobacteria--11:gtdb_species_counter=s__50-400-T64 sp018069465--1||s__BOG-933 sp903927615--2||s__Brevundimonas bullata_A--1||s__Brevundimonas naejangsanensis_B--1||s__Brevundimonas sp013760785--1||s__CAIKPM01 sp903829325--1||s__DB1 sp001914235--1||s__Desulfobacula sp011390085--1||s__Desulfobacula sp012031875--1||s__Desulfobacula sp018821535--1||s__Desulfotignum sp011389575--1||s__Desulfotignum sp011390235--1||s__Desulfotignum sp011390635--1||s__Desulfotignum sp011390695--1||s__GCA-016699305 sp016699305--1||s__Phenylobacterium soli--1||s__Phenylobacterium zucineum--1||s__SKZV01 sp007127165--1||s__SURF-16 sp003605035--1||s__SURF-16 sp016208225--1||s__SURF-16 sp016219175--1||s__SURF-16 sp018816555--1||s__SURF-16 sp018897105--1||s__Tepidamorphus sp905479765--1||s__UBA6192 sp018816765--1||s__XYD12-FULL-50-9 sp001799225--1||s__YD12-FULL-57-12 sp001799275--1:heptad_counter=MCP-38H--32||MCP-44H--1:lbd_counter=:lca_tree=d__Bacteria:length_avg=131.5:length_max=136.0:length_min=127.0:length_std=6.363961030678928:length_sum=263.0:mismatch_avg=34.0:mismatch_max=35.0:mismatch_min=33.0:mismatch_std=1.4142135623730951:mismatch_sum=68.0:name=N799781:qcovhsp_avg=98.5:qcovhsp_max=99.3:qcovhsp_min=97.7:qcovhsp_std=1.131370849898472:qcovhsp_sum=197.0:qend_avg=133.0:qend_max=136.0:qend_min=130.0:qend_std=4.242640687119285:qend_sum=266.0:qstart_avg=2.5:qstart_max=4.0:qstart_min=1.0:qstart_std=2.1213203435596424:qstart_sum=5.0:ref_name_counter=GB_GCA_000518365.1_protein.faa_JADL01000010.1_36@PF00015_full_PFAM.457.636--1||RS_GCF_016806835.1_protein.faa_NZ_JAEUWT010000048.1_24@PF00015_full_PFAM.369.539--1:scovhsp_avg=75.35:scovhsp_max=76.0:scovhsp_min=74.7:scovhsp_std=0.9192388155425097:scovhsp_sum=150.7:send_avg=145.5:send_max=152.0:send_min=139.0:send_std=9.192388155425117:send_sum=291.0:sstart_avg=15.0:sstart_max=26.0:sstart_min=4.0:sstart_std=15.556349186104045:sstart_sum=30.0])0.542:0.0111053[&&NHX:Sample_counter=rhizpot1--5||rhizpot3--8||rhiztom1--1||rhiztom2--3||rhiztom3--1:Type_counter=GTDB--74||capture--18:besthit_avg=62.58571428571429:besthit_max=74.3:besthit_min=50.9:besthit_std=7.560713961286697:besthit_sum=876.2:bitscore_avg=130.19285714285715:bitscore_max=166.0:bitscore_min=87.4:bitscore_std=28.38218466914424:bitscore_sum=1822.7:capture_class_counter=c__Alphaproteobacteria--6||c__Bacilli--2||c__Clostridia--1||c__Desulfovibrionia--1||c__Gammaproteobacteria--1||c__Gemmatimonadetes--2||c__Holophagae--2||c__Nitrospiria--1||c__Planctomycetia--1||c__Vicinamibacteria--1:capture_domain_counter=d__Bacteria--18:capture_family_counter=f__Caulobacteraceae--1||f__Desulfovibrionaceae--1||f__GWC2-71-9--2||f__Holophagaceae--2||f__Methyloligellaceae--1||f__Methylomonadaceae--1||f__Nitrospiraceae--1||f__Oscillospiraceae--1||f__Paenibacillaceae--2||f__Rhodobacteraceae--1||f__Sphingomonadaceae--1||f__Thermoguttaceae--1||f__UXAT02--1||f__Vicinamibacteraceae--1||f__Xanthobacteraceae--1:capture_genus_counter=g__AG29--2||g__An92--1||g__Bradyrhizobium--1||g__Brevundimonas--1||g__Cohnella--2||g__Geothrix--2||g__Humidesulfovibrio--1||g__JAFGRD01--1||g__Leisingera--1||g__Luteitalea--1||g__Methyloceanibacter--1||g__Methylomonas--1||g__Nitrospira_A--1||g__SSA4--1||g__Sphingomonas_B--1:capture_order_counter=o__Caulobacterales--1||o__Desulfovibrionales--1||o__Gemmatimonadales--2||o__Holophagales--2||o__Methylococcales--1||o__Nitrospirales--1||o__Oscillospirales--1||o__Paenibacillales--2||o__Pirellulales--1||o__Rhizobiales--2||o__Rhodobacterales--1||o__Rhodospirillales--1||o__Sphingomonadales--1||o__Vicinamibacterales--1:capture_phylum_counter=p__Acidobacteriota--3||p__Desulfobacterota_I--1||p__Firmicutes--2||p__Firmicutes_A--1||p__Gemmatimonadota--2||p__Nitrospirota--1||p__Planctomycetota--1||p__Proteobacteria--7:capture_species_counter=s__AG29 sp003221995--2||s__An92 sp009935845--1||s__Bradyrhizobium sp004799405--1||s__Brevundimonas naejangsanensis_B--1||s__Cohnella sp003208555--2||s__Geothrix sp903843705--2||s__Humidesulfovibrio sp002422505--1||s__JAFGRD01 sp016935315--1||s__Leisingera sp001730095--1||s__Luteitalea sp001464065--1||s__Methyloceanibacter methanicus--1||s__Methylomonas methanica--1||s__Nitrospira_A sp001567445--1||s__SSA4 sp016712375--1||s__Sphingomonas_B sp002291855--1:evalue_avg=1.8347957142912244e-23:evalue_max=2.51e-22:evalue_min=1.03e-52:evalue_std=6.696997242594049e-23:evalue_sum=2.568714000007714e-22:gapopen_avg=0.07142857142857142:gapopen_max=1.0:gapopen_min=0.0:gapopen_std=0.26726124191242434:gapopen_sum=1.0:gtdb_class_counter=c__Alphaproteobacteria--53||c__Bacteroidia--1||c__Desulfobacteria--7||c__Desulfobulbia--8||c__Eremiobacteria--1||c__Gammaproteobacteria--1||c__UBA1135--3:gtdb_domain_counter=d__Bacteria--74:gtdb_family_counter=f__Azospirillaceae--34||f__BM004--1||f__BOG-932--1||f__Baltobacteraceae--1||f__Caulobacteraceae--5||f__Desulfobacteraceae--7||f__Desulfurivibrionaceae--7||f__F082--1||f__GCA-002686595--2||f__GCA-016699305--1||f__Magnetospirillaceae--3||f__Porticoccaceae--1||f__Rhodospirillaceae--1||f__Rhodovibrionaceae--1||f__Stellaceae--1||f__Tepidamorphaceae--1||f__UBA2386--1||f__Xanthobacteraceae--5:gtdb_genus_counter=g__50-400-T64--1||g__Aliidongia--1||g__Azospirillum--32||g__BOG-933--2||g__Bradyrhizobium--5||g__Brevundimonas--3||g__CAIKPM01--1||g__DB1--1||g__Desulfobacula--3||g__Desulfotignum--4||g__GCA-016699305--1||g__JADJNY01--2||g__Pararhodospirillum--1||g__Phaeospirillum--2||g__Phenylobacterium--2||g__SKZV01--1||g__SURF-16--5||g__SXPK01--1||g__TMPK1--1||g__Telmatospirillum--1||g__Tepidamorphus--1||g__UBA6192--1||g__XYD12-FULL-50-9--1||g__YD12-FULL-57-12--1:gtdb_order_counter=o__ATCC43930--1||o__Azospirillales--34||o__BOG-932--1||o__Bacteroidales--1||o__Baltobacterales--1||o__Caulobacterales--5||o__Desulfobacterales--7||o__Desulfobulbales--8||o__GCA-016699305--1||o__Kiloniellales--1||o__Pseudomonadales--1||o__Rhizobiales--6||o__Rhodospirillales--4||o__UBA1135--2||o__UBA2386--1:gtdb_phylum_counter=p__Bacteroidota--1||p__Desulfobacterota--15||p__Eremiobacterota--1||p__Planctomycetota--3||p__Proteobacteria--54:gtdb_species_counter=s__50-400-T64 sp018069465--1||s__Aliidongia dinghuensis--1||s__Azospirillum agricola--1||s__Azospirillum baldaniorum--1||s__Azospirillum brasilense_A--1||s__Azospirillum brasilense_B--1||s__Azospirillum brasilense_C--1||s__Azospirillum brasilense_D--1||s__Azospirillum brasilense_E--1||s__Azospirillum doebereinerae--1||s__Azospirillum griseum--1||s__Azospirillum lipoferum--1||s__Azospirillum lipoferum_B--1||s__Azospirillum lipoferum_C--1||s__Azospirillum melinis--1||s__Azospirillum oleiclasticum--1||s__Azospirillum oryzae--1||s__Azospirillum oryzae_A--1||s__Azospirillum picis--1||s__Azospirillum ramasamyi--1||s__Azospirillum rugosum--1||s__Azospirillum soli--2||s__Azospirillum sp003115975--1||s__Azospirillum sp003116015--1||s__Azospirillum sp003116065--1||s__Azospirillum sp003116095--1||s__Azospirillum sp003590795--1||s__Azospirillum sp008364825--1||s__Azospirillum sp008365375--1||s__Azospirillum sp014192915--1||s__Azospirillum sp016595245--1||s__Azospirillum thermophilum--1||s__Azospirillum thiophilum--1||s__BOG-933 sp903927615--2||s__Bradyrhizobium oligotrophicum--1||s__Bradyrhizobium sp000026145--1||s__Bradyrhizobium sp000239775--1||s__Bradyrhizobium sp000239795--1||s__Bradyrhizobium sp013178945--1||s__Brevundimonas bullata_A--1||s__Brevundimonas naejangsanensis_B--1||s__Brevundimonas sp013760785--1||s__CAIKPM01 sp903829325--1||s__DB1 sp001914235--1||s__Desulfobacula sp011390085--1||s__Desulfobacula sp012031875--1||s__Desulfobacula sp018821535--1||s__Desulfotignum sp011389575--1||s__Desulfotignum sp011390235--1||s__Desulfotignum sp011390635--1||s__Desulfotignum sp011390695--1||s__GCA-016699305 sp016699305--1||s__JADJNY01 sp016220035--1||s__JADJNY01 sp016714045--1||s__Pararhodospirillum photometricum--1||s__Phaeospirillum magneticum--1||s__Phaeospirillum sp900184795--1||s__Phenylobacterium soli--1||s__Phenylobacterium zucineum--1||s__SKZV01 sp007127165--1||s__SURF-16 sp003605035--1||s__SURF-16 sp016208225--1||s__SURF-16 sp016219175--1||s__SURF-16 sp018816555--1||s__SURF-16 sp018897105--1||s__SXPK01 sp903925435--1||s__TMPK1 sp018332375--1||s__Telmatospirillum sp903858635--1||s__Tepidamorphus sp905479765--1||s__UBA6192 sp018816765--1||s__XYD12-FULL-50-9 sp001799225--1||s__YD12-FULL-57-12 sp001799275--1:heptad_counter=MCP-38H--91||MCP-44H--1:lbd_counter=:lca_tree=d__Bacteria:length_avg=128.35714285714286:length_max=153.0:length_min=102.0:length_std=17.000484802395594:length_sum=1797.0:mismatch_avg=47.785714285714285:mismatch_max=67.0:mismatch_min=33.0:mismatch_std=10.678364693503989:mismatch_sum=669.0:name=N799782:qcovhsp_avg=99.1:qcovhsp_max=100.0:qcovhsp_min=97.7:qcovhsp_std=0.8796852583999306:qcovhsp_sum=1387.3999999999999:qend_avg=128.85714285714286:qend_max=154.0:qend_min=102.0:qend_std=17.364230000679083:qend_sum=1804.0:qstart_avg=1.5714285714285714:qstart_max=4.0:qstart_min=1.0:qstart_std=0.937614461876991:qstart_sum=22.0:ref_name_counter=GB_GCA_000518365.1_protein.faa_JADL01000010.1_36@PF00015_full_PFAM.457.636--1||GB_GCA_002340345.1_protein.faa_DDLW01000380.1_7@PF00015_full_PFAM.366.474--1||GB_GCA_014377915.1_protein.faa_JACMOT010000187.1_2@PF00015_full_PFAM.368.541--1||GB_GCA_016937315.1_protein.faa_JAFGWD010000119.1_3@PF00015_full_PFAM.142.315--2||GB_GCA_017308575.1_protein.faa_JAFKEQ010000002.1_454@PF00015_full_PFAM.365.547--1||RS_GCF_000009985.1_protein.faa_NC_007626.1_3960@PF00015_full_PFAM.365.542--1||RS_GCF_000701345.1_protein.faa_NZ_JNIJ01000005.1_113@PF00015_full_PFAM.369.512--1||RS_GCF_000829825.1_protein.faa_NZ_JXSL01000030.1_124@PF00015_full_PFAM.461.662--2||RS_GCF_004348265.1_protein.faa_NZ_SMNT01000038.1_31@PF00015_full_PFAM.500.663--1||RS_GCF_005937885.2_protein.faa_NZ_CP042176.1_1260@PF00015_full_PFAM.460.634--1||RS_GCF_015291745.1_protein.faa_NZ_CP030060.1_589@PF00015_full_PFAM.499.667--1||RS_GCF_016806835.1_protein.faa_NZ_JAEUWT010000048.1_24@PF00015_full_PFAM.369.539--1:scovhsp_avg=76.65:scovhsp_max=94.4:scovhsp_min=51.2:scovhsp_std=13.650795975664963:scovhsp_sum=1073.1000000000001:send_avg=147.28571428571428:send_max=159.0:send_min=103.0:send_std=14.901876863869667:send_sum=2062.0:sstart_avg=19.928571428571427:sstart_max=55.0:sstart_min=1.0:sstart_std=18.92684006180838:sstart_sum=279.0],(((((((3487ec02-96e9-4c29-b25d-607f3186ff1c_5@MCPsignal.55.131:0.0217554[&&NHX:Sample=rhiztom2:Type=capture:capture_class=c__Gammaproteobacteria:capture_domain=d__Bacteria:capture_family=f__Pseudomonadaceae:capture_genus=g__Pseudomonas_E:capture_order=o__Pseudomonadales:capture_phylum=p__Proteobacteria:capture_species=s__Pseudomonas_E sp004803755:heptad=MCP-38H],c51d83a2-ae27-4e8c-afe3-2d4ea81a45b6_3@MCPsignal.27.176:0.00537699[&&NHX:Sample=rhiztom1:Type=capture:besthit=59.6:bitscore=137.0:capture_class=c__Alphaproteobacteria:capture_domain=d__Bacteria:capture_family=f__Magnetospirillaceae:capture_genus=g__Telmatospirillum:capture_order=o__Rhodospirillales:capture_phylum=p__Proteobacteria:capture_species=s__Telmatospirillum sp009712185:evalue=2.38e-41:gapopen=1.0:heptad=MCP-38H:length=146.0:mismatch=58.0:qcovhsp=98.0:qend=147.0:qstart=2.0:ref_name=RS_GCF_001315015.1_protein.faa_NZ_CP012914.1_1987@PF00015_full_PFAM.370.545:scovhsp=82.9:send=152.0:sstart=8.0])0:5e-09[&&NHX:Sample_counter=rhiztom1--1||rhiztom2--1:Type_counter=capture--2:besthit_avg=59.6:besthit_max=59.6:besthit_min=59.6:besthit_std=0:besthit_sum=59.6:bitscore_avg=137.0:bitscore_max=137.0:bitscore_min=137.0:bitscore_std=0:bitscore_sum=137.0:capture_class_counter=c__Alphaproteobacteria--1||c__Gammaproteobacteria--1:capture_domain_counter=d__Bacteria--2:capture_family_counter=f__Magnetospirillaceae--1||f__Pseudomonadaceae--1:capture_genus_counter=g__Pseudomonas_E--1||g__Telmatospirillum--1:capture_order_counter=o__Pseudomonadales--1||o__Rhodospirillales--1:capture_phylum_counter=p__Proteobacteria--2:capture_species_counter=s__Pseudomonas_E sp004803755--1||s__Telmatospirillum sp009712185--1:evalue_avg=2.38e-41:evalue_max=2.38e-41:evalue_min=2.38e-41:evalue_std=0:evalue_sum=2.38e-41:gapopen_avg=1.0:gapopen_max=1.0:gapopen_min=1.0:gapopen_std=0:gapopen_sum=1.0:gtdb_class_counter=:gtdb_domain_counter=:gtdb_family_counter=:gtdb_genus_counter=:gtdb_order_counter=:gtdb_phylum_counter=:gtdb_species_counter=:heptad_counter=MCP-38H--2:lbd_counter=:length_avg=146.0:length_max=146.0:length_min=146.0:length_std=0:length_sum=146.0:mismatch_avg=58.0:mismatch_max=58.0:mismatch_min=58.0:mismatch_std=0:mismatch_sum=58.0:name=N799785:qcovhsp_avg=98.0:qcovhsp_max=98.0:qcovhsp_min=98.0:qcovhsp_std=0:qcovhsp_sum=98.0:qend_avg=147.0:qend_max=147.0:qend_min=147.0:qend_std=0:qend_sum=147.0:qstart_avg=2.0:qstart_max=2.0:qstart_min=2.0:qstart_std=0:qstart_sum=2.0:ref_name_counter=RS_GCF_001315015.1_protein.faa_NZ_CP012914.1_1987@PF00015_full_PFAM.370.545--1:scovhsp_avg=82.9:scovhsp_max=82.9:scovhsp_min=82.9:scovhsp_std=0:scovhsp_sum=82.9:send_avg=152.0:send_max=152.0:send_min=152.0:send_std=0:send_sum=152.0:sstart_avg=8.0:sstart_max=8.0:sstart_min=8.0:sstart_std=0:sstart_sum=8.0],(4cc114ca-31a4-448d-9c84-54bebc667fef_5@MCPsignal.32.179:0.0216848[&&NHX:Sample=rhiztom1:Type=capture:capture_class=c__Alphaproteobacteria:capture_domain=d__Bacteria:capture_family=f__Magnetospirillaceae:capture_genus=g__Telmatospirillum:capture_order=o__Rhodospirillales:capture_phylum=p__Proteobacteria:capture_species=s__Telmatospirillum sp009712185:heptad=MCP-38H],(759f6ce7-6860-5a66-92b9-635a741ad971_5@MCPsignal.33.157:5e-09[&&NHX:Sample=rhiztom3:Type=capture:capture_class=c__Alphaproteobacteria:capture_domain=d__Bacteria:capture_family=f__Pleomorphomonadaceae:capture_genus=g__Methylobrevis:capture_order=o__Rhizobiales:capture_phylum=p__Proteobacteria:capture_species=s__Methylobrevis pamukkalensis:heptad=MCP-38H],(7007a8c5-1b26-45a8-9435-a81ba285f7cc_1@MCPsignal.38.148:5e-09[&&NHX:Sample=rhiztom1:Type=capture:capture_class=c__Alphaproteobacteria:capture_domain=d__Bacteria:capture_family=f__Rhizobiaceae:capture_genus=g__Consotaella:capture_order=o__Rhizobiales:capture_phylum=p__Proteobacteria:capture_species=s__Consotaella salsifontis:heptad=MCP-38H],84f06865-f8fa-4684-8f41-f99b03558daf_1@MCPsignal.24.123:5e-09[&&NHX:Sample=rhiztom1:Type=capture:capture_class=c__Gammaproteobacteria:capture_domain=d__Bacteria:capture_family=f__Burkholderiaceae:capture_genus=g__Achromobacter:capture_order=o__Burkholderiales:capture_phylum=p__Proteobacteria:capture_species=s__Achromobacter xylosoxidans:heptad=MCP-38H])0.756:5e-09[&&NHX:Sample_counter=rhiztom1--2:Type_counter=capture--2:capture_class_counter=c__Alphaproteobacteria--1||c__Gammaproteobacteria--1:capture_domain_counter=d__Bacteria--2:capture_family_counter=f__Burkholderiaceae--1||f__Rhizobiaceae--1:capture_genus_counter=g__Achromobacter--1||g__Consotaella--1:capture_order_counter=o__Burkholderiales--1||o__Rhizobiales--1:capture_phylum_counter=p__Proteobacteria--2:capture_species_counter=s__Achromobacter xylosoxidans--1||s__Consotaella salsifontis--1:gtdb_class_counter=:gtdb_domain_counter=:gtdb_family_counter=:gtdb_genus_counter=:gtdb_order_counter=:gtdb_phylum_counter=:gtdb_species_counter=:heptad_counter=MCP-38H--2:lbd_counter=:name=N799790:ref_name_counter=])0:5e-09[&&NHX:Sample_counter=rhiztom1--2||rhiztom3--1:Type_counter=capture--3:capture_class_counter=c__Alphaproteobacteria--2||c__Gammaproteobacteria--1:capture_domain_counter=d__Bacteria--3:capture_family_counter=f__Burkholderiaceae--1||f__Pleomorphomonadaceae--1||f__Rhizobiaceae--1:capture_genus_counter=g__Achromobacter--1||g__Consotaella--1||g__Methylobrevis--1:capture_order_counter=o__Burkholderiales--1||o__Rhizobiales--2:capture_phylum_counter=p__Proteobacteria--3:capture_species_counter=s__Achromobacter xylosoxidans--1||s__Consotaella salsifontis--1||s__Methylobrevis pamukkalensis--1:gtdb_class_counter=:gtdb_domain_counter=:gtdb_family_counter=:gtdb_genus_counter=:gtdb_order_counter=:gtdb_phylum_counter=:gtdb_species_counter=:heptad_counter=MCP-38H--3:lbd_counter=:name=N799791:ref_name_counter=])0:5e-09[&&NHX:Sample_counter=rhiztom1--3||rhiztom3--1:Type_counter=capture--4:capture_class_counter=c__Alphaproteobacteria--3||c__Gammaproteobacteria--1:capture_domain_counter=d__Bacteria--4:capture_family_counter=f__Burkholderiaceae--1||f__Magnetospirillaceae--1||f__Pleomorphomonadaceae--1||f__Rhizobiaceae--1:capture_genus_counter=g__Achromobacter--1||g__Consotaella--1||g__Methylobrevis--1||g__Telmatospirillum--1:capture_order_counter=o__Burkholderiales--1||o__Rhizobiales--2||o__Rhodospirillales--1:capture_phylum_counter=p__Proteobacteria--4:capture_species_counter=s__Achromobacter xylosoxidans--1||s__Consotaella salsifontis--1||s__Methylobrevis pamukkalensis--1||s__Telmatospirillum sp009712185--1:gtdb_class_counter=:gtdb_domain_counter=:gtdb_family_counter=:gtdb_genus_counter=:gtdb_order_counter=:gtdb_phylum_counter=:gtdb_species_counter=:heptad_counter=MCP-38H--4:lbd_counter=:name=N799792:ref_name_counter=])0.655:0.00894163[&&NHX:Sample_counter=rhiztom1--4||rhiztom2--1||rhiztom3--1:Type_counter=capture--6:besthit_avg=59.6:besthit_max=59.6:besthit_min=59.6:besthit_std=0:besthit_sum=59.6:bitscore_avg=137.0:bitscore_max=137.0:bitscore_min=137.0:bitscore_std=0:bitscore_sum=137.0:capture_class_counter=c__Alphaproteobacteria--4||c__Gammaproteobacteria--2:capture_domain_counter=d__Bacteria--6:capture_family_counter=f__Burkholderiaceae--1||f__Magnetospirillaceae--2||f__Pleomorphomonadaceae--1||f__Pseudomonadaceae--1||f__Rhizobiaceae--1:capture_genus_counter=g__Achromobacter--1||g__Consotaella--1||g__Methylobrevis--1||g__Pseudomonas_E--1||g__Telmatospirillum--2:capture_order_counter=o__Burkholderiales--1||o__Pseudomonadales--1||o__Rhizobiales--2||o__Rhodospirillales--2:capture_phylum_counter=p__Proteobacteria--6:capture_species_counter=s__Achromobacter xylosoxidans--1||s__Consotaella salsifontis--1||s__Methylobrevis pamukkalensis--1||s__Pseudomonas_E sp004803755--1||s__Telmatospirillum sp009712185--2:evalue_avg=2.38e-41:evalue_max=2.38e-41:evalue_min=2.38e-41:evalue_std=0:evalue_sum=2.38e-41:gapopen_avg=1.0:gapopen_max=1.0:gapopen_min=1.0:gapopen_std=0:gapopen_sum=1.0:gtdb_class_counter=:gtdb_domain_counter=:gtdb_family_counter=:gtdb_genus_counter=:gtdb_order_counter=:gtdb_phylum_counter=:gtdb_species_counter=:heptad_counter=MCP-38H--6:lbd_counter=:length_avg=146.0:length_max=146.0:length_min=146.0:length_std=0:length_sum=146.0:mismatch_avg=58.0:mismatch_max=58.0:mismatch_min=58.0:mismatch_std=0:mismatch_sum=58.0:name=N799793:qcovhsp_avg=98.0:qcovhsp_max=98.0:qcovhsp_min=98.0:qcovhsp_std=0:qcovhsp_sum=98.0:qend_avg=147.0:qend_max=147.0:qend_min=147.0:qend_std=0:qend_sum=147.0:qstart_avg=2.0:qstart_max=2.0:qstart_min=2.0:qstart_std=0:qstart_sum=2.0:ref_name_counter=RS_GCF_001315015.1_protein.faa_NZ_CP012914.1_1987@PF00015_full_PFAM.370.545--1:scovhsp_avg=82.9:scovhsp_max=82.9:scovhsp_min=82.9:scovhsp_std=0:scovhsp_sum=82.9:send_avg=152.0:send_max=152.0:send_min=152.0:send_std=0:send_sum=152.0:sstart_avg=8.0:sstart_max=8.0:sstart_min=8.0:sstart_std=0:sstart_sum=8.0],dae00c12-2085-416f-9dd9-60cd332a6e62_2@MCPsignal.197.314:0.00733463[&&NHX:Sample=rhiztom3:Type=capture:besthit=72.6:bitscore=144.0:capture_class=c__Actinomycetia:capture_domain=d__Bacteria:capture_family=f__Pseudonocardiaceae:capture_genus=g__Actinosynnema:capture_order=o__Mycobacteriales:capture_phylum=p__Actinobacteriota:capture_species=s__Actinosynnema violaceirubrum:evalue=1.1e-44:gapopen=0.0:heptad=MCP-38H:length=117.0:mismatch=32.0:qcovhsp=100.0:qend=117.0:qstart=1.0:ref_name=GB_GCA_017308135.1_protein.faa_JAFKFM010000015.1_49@PF00015_full_PFAM.504.673:scovhsp=69.2:send=134.0:sstart=18.0])1:0.265672[&&NHX:Sample_counter=rhiztom1--4||rhiztom2--1||rhiztom3--2:Type_counter=capture--7:besthit_avg=66.1:besthit_max=72.6:besthit_min=59.6:besthit_std=9.192388155425114:besthit_sum=132.2:bitscore_avg=140.5:bitscore_max=144.0:bitscore_min=137.0:bitscore_std=4.949747468305833:bitscore_sum=281.0:capture_class_counter=c__Actinomycetia--1||c__Alphaproteobacteria--4||c__Gammaproteobacteria--2:capture_domain_counter=d__Bacteria--7:capture_family_counter=f__Burkholderiaceae--1||f__Magnetospirillaceae--2||f__Pleomorphomonadaceae--1||f__Pseudomonadaceae--1||f__Pseudonocardiaceae--1||f__Rhizobiaceae--1:capture_genus_counter=g__Achromobacter--1||g__Actinosynnema--1||g__Consotaella--1||g__Methylobrevis--1||g__Pseudomonas_E--1||g__Telmatospirillum--2:capture_order_counter=o__Burkholderiales--1||o__Mycobacteriales--1||o__Pseudomonadales--1||o__Rhizobiales--2||o__Rhodospirillales--2:capture_phylum_counter=p__Actinobacteriota--1||p__Proteobacteria--6:capture_species_counter=s__Achromobacter xylosoxidans--1||s__Actinosynnema violaceirubrum--1||s__Consotaella salsifontis--1||s__Methylobrevis pamukkalensis--1||s__Pseudomonas_E sp004803755--1||s__Telmatospirillum sp009712185--2:evalue_avg=1.19055e-41:evalue_max=2.38e-41:evalue_min=1.1e-44:evalue_std=1.682136321764678e-41:evalue_sum=2.3811e-41:gapopen_avg=0.5:gapopen_max=1.0:gapopen_min=0.0:gapopen_std=0.7071067811865476:gapopen_sum=1.0:gtdb_class_counter=:gtdb_domain_counter=:gtdb_family_counter=:gtdb_genus_counter=:gtdb_order_counter=:gtdb_phylum_counter=:gtdb_species_counter=:heptad_counter=MCP-38H--7:lbd_counter=:length_avg=131.5:length_max=146.0:length_min=117.0:length_std=20.506096654409877:length_sum=263.0:mismatch_avg=45.0:mismatch_max=58.0:mismatch_min=32.0:mismatch_std=18.384776310850235:mismatch_sum=90.0:name=N799795:qcovhsp_avg=99.0:qcovhsp_max=100.0:qcovhsp_min=98.0:qcovhsp_std=1.4142135623730951:qcovhsp_sum=198.0:qend_avg=132.0:qend_max=147.0:qend_min=117.0:qend_std=21.213203435596427:qend_sum=264.0:qstart_avg=1.5:qstart_max=2.0:qstart_min=1.0:qstart_std=0.7071067811865476:qstart_sum=3.0:ref_name_counter=GB_GCA_017308135.1_protein.faa_JAFKFM010000015.1_49@PF00015_full_PFAM.504.673--1||RS_GCF_001315015.1_protein.faa_NZ_CP012914.1_1987@PF00015_full_PFAM.370.545--1:scovhsp_avg=76.05000000000001:scovhsp_max=82.9:scovhsp_min=69.2:scovhsp_std=9.687362902255703:scovhsp_sum=152.10000000000002:send_avg=143.0:send_max=152.0:send_min=134.0:send_std=12.727922061357855:send_sum=286.0:sstart_avg=13.0:sstart_max=18.0:sstart_min=8.0:sstart_std=7.0710678118654755:sstart_sum=26.0],(GB_GCA_014377915.1_protein.faa_JACMOT010000339.1_3@PF00015_full_PFAM.502.667:0.200934[&&NHX:Type=GTDB:gtdb_class=c__Alphaproteobacteria:gtdb_domain=d__Bacteria:gtdb_family=f__Xanthobacteraceae:gtdb_genus=g__Tardiphaga:gtdb_order=o__Rhizobiales:gtdb_phylum=p__Proteobacteria:gtdb_species=s__Tardiphaga sp014377915:heptad=MCP-38H:species=d__Bacteria_p__Proteobacteria_c__Alphaproteobacteria_o__Rhizobiales_f__Xanthobacteraceae_g__Tardiphaga_s__Tardiphaga sp014377915],((RS_GCF_014205765.1_protein.faa_NZ_JACIIZ010000023.1_41@PF00015_full_PFAM.370.544:5e-09[&&NHX:Type=GTDB:gtdb_class=c__Alphaproteobacteria:gtdb_domain=d__Bacteria:gtdb_family=f__Azospirillaceae:gtdb_genus=g__Nitrospirillum:gtdb_order=o__Azospirillales:gtdb_phylum=p__Proteobacteria:gtdb_species=s__Nitrospirillum iridis:heptad=MCP-38H:species=d__Bacteria_p__Proteobacteria_c__Alphaproteobacteria_o__Azospirillales_f__Azospirillaceae_g__Nitrospirillum_s__Nitrospirillum iridis],(RS_GCF_007828045.1_protein.faa_NZ_VITN01000017.1_13@PF00015_full_PFAM.373.545:0.0344732[&&NHX:Type=GTDB:gtdb_class=c__Alphaproteobacteria:gtdb_domain=d__Bacteria:gtdb_family=f__Azospirillaceae:gtdb_genus=g__Nitrospirillum:gtdb_order=o__Azospirillales:gtdb_phylum=p__Proteobacteria:gtdb_species=s__Nitrospirillum amazonense_C:heptad=MCP-38H:species=d__Bacteria_p__Proteobacteria_c__Alphaproteobacteria_o__Azospirillales_f__Azospirillaceae_g__Nitrospirillum_s__Nitrospirillum amazonense_C],(RS_GCF_000730165.1_protein.faa_NZ_CP022110.1_865@PF00015_full_PFAM.367.540:0.0432408[&&NHX:Type=GTDB:gtdb_class=c__Alphaproteobacteria:gtdb_domain=d__Bacteria:gtdb_family=f__Azospirillaceae:gtdb_genus=g__Nitrospirillum:gtdb_order=o__Azospirillales:gtdb_phylum=p__Proteobacteria:gtdb_species=s__Nitrospirillum amazonense:heptad=MCP-38H:species=d__Bacteria_p__Proteobacteria_c__Alphaproteobacteria_o__Azospirillales_f__Azospirillaceae_g__Nitrospirillum_s__Nitrospirillum amazonense],RS_GCF_007828035.1_protein.faa_NZ_VITV01000002.1_778@PF00015_full_PFAM.369.542:0.0191027[&&NHX:Type=GTDB:gtdb_class=c__Alphaproteobacteria:gtdb_domain=d__Bacteria:gtdb_family=f__Azospirillaceae:gtdb_genus=g__Nitrospirillum:gtdb_order=o__Azospirillales:gtdb_phylum=p__Proteobacteria:gtdb_species=s__Nitrospirillum amazonense_A:heptad=MCP-38H:species=d__Bacteria_p__Proteobacteria_c__Alphaproteobacteria_o__Azospirillales_f__Azospirillaceae_g__Nitrospirillum_s__Nitrospirillum amazonense_A])0.701:0.00631068[&&NHX:Sample_counter=:Type_counter=GTDB--2:capture_class_counter=:capture_domain_counter=:capture_family_counter=:capture_genus_counter=:capture_order_counter=:capture_phylum_counter=:capture_species_counter=:evoltype=D:gtdb_class_counter=c__Alphaproteobacteria--2:gtdb_domain_counter=d__Bacteria--2:gtdb_family_counter=f__Azospirillaceae--2:gtdb_genus_counter=g__Nitrospirillum--2:gtdb_order_counter=o__Azospirillales--2:gtdb_phylum_counter=p__Proteobacteria--2:gtdb_species_counter=s__Nitrospirillum amazonense--1||s__Nitrospirillum amazonense_A--1:heptad_counter=MCP-38H--2:lbd_counter=:lca=d__Bacteria:lca_tree=g__Nitrospirillum:name=N799801:ref_name_counter=])0.989:0.0540588[&&NHX:Sample_counter=:Type_counter=GTDB--3:capture_class_counter=:capture_domain_counter=:capture_family_counter=:capture_genus_counter=:capture_order_counter=:capture_phylum_counter=:capture_species_counter=:evoltype=D:gtdb_class_counter=c__Alphaproteobacteria--3:gtdb_domain_counter=d__Bacteria--3:gtdb_family_counter=f__Azospirillaceae--3:gtdb_genus_counter=g__Nitrospirillum--3:gtdb_order_counter=o__Azospirillales--3:gtdb_phylum_counter=p__Proteobacteria--3:gtdb_species_counter=s__Nitrospirillum amazonense--1||s__Nitrospirillum amazonense_A--1||s__Nitrospirillum amazonense_C--1:heptad_counter=MCP-38H--3:lbd_counter=:lca=d__Bacteria:lca_tree=g__Nitrospirillum:name=N799802:ref_name_counter=])1:0.277135[&&NHX:Sample_counter=:Type_counter=GTDB--4:capture_class_counter=:capture_domain_counter=:capture_family_counter=:capture_genus_counter=:capture_order_counter=:capture_phylum_counter=:capture_species_counter=:evoltype=D:gtdb_class_counter=c__Alphaproteobacteria--4:gtdb_domain_counter=d__Bacteria--4:gtdb_family_counter=f__Azospirillaceae--4:gtdb_genus_counter=g__Nitrospirillum--4:gtdb_order_counter=o__Azospirillales--4:gtdb_phylum_counter=p__Proteobacteria--4:gtdb_species_counter=s__Nitrospirillum amazonense--1||s__Nitrospirillum amazonense_A--1||s__Nitrospirillum amazonense_C--1||s__Nitrospirillum iridis--1:heptad_counter=MCP-38H--4:lbd_counter=:lca=d__Bacteria:lca_tree=g__Nitrospirillum:name=N799803:ref_name_counter=],((RS_GCF_014643535.1_protein.faa_NZ_BMJQ01000022.1_55@PF00015_full_PFAM.369.538:0.175892[&&NHX:Type=GTDB:gtdb_class=c__Alphaproteobacteria:gtdb_domain=d__Bacteria:gtdb_family=f__Stellaceae:gtdb_genus=g__Aliidongia:gtdb_order=o__ATCC43930:gtdb_phylum=p__Proteobacteria:gtdb_species=s__Aliidongia dinghuensis:heptad=MCP-38H:species=d__Bacteria_p__Proteobacteria_c__Alphaproteobacteria_o__ATCC43930_f__Stellaceae_g__Aliidongia_s__Aliidongia dinghuensis],((RS_GCF_007827955.1_protein.faa_NZ_VITR01000006.1_304@PF00015_full_PFAM.371.549:0.0105835[&&NHX:Type=GTDB:gtdb_class=c__Alphaproteobacteria:gtdb_domain=d__Bacteria:gtdb_family=f__Azospirillaceae:gtdb_genus=g__Nitrospirillum:gtdb_order=o__Azospirillales:gtdb_phylum=p__Proteobacteria:gtdb_species=s__Nitrospirillum amazonense_B:heptad=MCP-38H:species=d__Bacteria_p__Proteobacteria_c__Alphaproteobacteria_o__Azospirillales_f__Azospirillaceae_g__Nitrospirillum_s__Nitrospirillum amazonense_B],(RS_GCF_007828045.1_protein.faa_NZ_VITN01000008.1_156@PF00015_full_PFAM.373.550:0.00421005[&&NHX:Type=GTDB:gtdb_class=c__Alphaproteobacteria:gtdb_domain=d__Bacteria:gtdb_family=f__Azospirillaceae:gtdb_genus=g__Nitrospirillum:gtdb_order=o__Azospirillales:gtdb_phylum=p__Proteobacteria:gtdb_species=s__Nitrospirillum amazonense_C:heptad=MCP-38H:species=d__Bacteria_p__Proteobacteria_c__Alphaproteobacteria_o__Azospirillales_f__Azospirillaceae_g__Nitrospirillum_s__Nitrospirillum amazonense_C],(RS_GCF_000730165.1_protein.faa_NZ_CP022111.1_1510@PF00015_full_PFAM.371.550:0.00828944[&&NHX:Type=GTDB:gtdb_class=c__Alphaproteobacteria:gtdb_domain=d__Bacteria:gtdb_family=f__Azospirillaceae:gtdb_genus=g__Nitrospirillum:gtdb_order=o__Azospirillales:gtdb_phylum=p__Proteobacteria:gtdb_species=s__Nitrospirillum amazonense:heptad=MCP-38H:species=d__Bacteria_p__Proteobacteria_c__Alphaproteobacteria_o__Azospirillales_f__Azospirillaceae_g__Nitrospirillum_s__Nitrospirillum amazonense],RS_GCF_007828035.1_protein.faa_NZ_VITV01000001.1_424@PF00015_full_PFAM.373.549:0.00426372[&&NHX:Type=GTDB:gtdb_class=c__Alphaproteobacteria:gtdb_domain=d__Bacteria:gtdb_family=f__Azospirillaceae:gtdb_genus=g__Nitrospirillum:gtdb_order=o__Azospirillales:gtdb_phylum=p__Proteobacteria:gtdb_species=s__Nitrospirillum amazonense_A:heptad=MCP-38H:species=d__Bacteria_p__Proteobacteria_c__Alphaproteobacteria_o__Azospirillales_f__Azospirillaceae_g__Nitrospirillum_s__Nitrospirillum amazonense_A])0.77:0.00420301[&&NHX:Sample_counter=:Type_counter=GTDB--2:capture_class_counter=:capture_domain_counter=:capture_family_counter=:capture_genus_counter=:capture_order_counter=:capture_phylum_counter=:capture_species_counter=:evoltype=D:gtdb_class_counter=c__Alphaproteobacteria--2:gtdb_domain_counter=d__Bacteria--2:gtdb_family_counter=f__Azospirillaceae--2:gtdb_genus_counter=g__Nitrospirillum--2:gtdb_order_counter=o__Azospirillales--2:gtdb_phylum_counter=p__Proteobacteria--2:gtdb_species_counter=s__Nitrospirillum amazonense--1||s__Nitrospirillum amazonense_A--1:heptad_counter=MCP-38H--2:lbd_counter=:lca=d__Bacteria:lca_tree=g__Nitrospirillum:name=N799809:ref_name_counter=])0.846:0.0102842[&&NHX:Sample_counter=:Type_counter=GTDB--3:capture_class_counter=:capture_domain_counter=:capture_family_counter=:capture_genus_counter=:capture_order_counter=:capture_phylum_counter=:capture_species_counter=:evoltype=D:gtdb_class_counter=c__Alphaproteobacteria--3:gtdb_domain_counter=d__Bacteria--3:gtdb_family_counter=f__Azospirillaceae--3:gtdb_genus_counter=g__Nitrospirillum--3:gtdb_order_counter=o__Azospirillales--3:gtdb_phylum_counter=p__Proteobacteria--3:gtdb_species_counter=s__Nitrospirillum amazonense--1||s__Nitrospirillum amazonense_A--1||s__Nitrospirillum amazonense_C--1:heptad_counter=MCP-38H--3:lbd_counter=:lca=d__Bacteria:lca_tree=g__Nitrospirillum:name=N799810:ref_name_counter=])0.847:0.0180695[&&NHX:Sample_counter=:Type_counter=GTDB--4:capture_class_counter=:capture_domain_counter=:capture_family_counter=:capture_genus_counter=:capture_order_counter=:capture_phylum_counter=:capture_species_counter=:evoltype=D:gtdb_class_counter=c__Alphaproteobacteria--4:gtdb_domain_counter=d__Bacteria--4:gtdb_family_counter=f__Azospirillaceae--4:gtdb_genus_counter=g__Nitrospirillum--4:gtdb_order_counter=o__Azospirillales--4:gtdb_phylum_counter=p__Proteobacteria--4:gtdb_species_counter=s__Nitrospirillum amazonense--1||s__Nitrospirillum amazonense_A--1||s__Nitrospirillum amazonense_B--1||s__Nitrospirillum amazonense_C--1:heptad_counter=MCP-38H--4:lbd_counter=:lca=d__Bacteria:lca_tree=g__Nitrospirillum:name=N799811:ref_name_counter=],(RS_GCF_000333275.1_protein.faa_NZ_BACU01000289.1_41@PF00015_full_PFAM.373.550:0.027351[&&NHX:Type=GTDB:gtdb_class=c__Alphaproteobacteria:gtdb_domain=d__Bacteria:gtdb_family=f__Azospirillaceae:gtdb_genus=g__Nitrospirillum:gtdb_order=o__Azospirillales:gtdb_phylum=p__Proteobacteria:gtdb_species=s__Nitrospirillum sp000333275:heptad=MCP-38H:species=d__Bacteria_p__Proteobacteria_c__Alphaproteobacteria_o__Azospirillales_f__Azospirillaceae_g__Nitrospirillum_s__Nitrospirillum sp000333275],RS_GCF_014205765.1_protein.faa_NZ_JACIIZ010000007.1_237@PF00015_full_PFAM.373.550:0.0178797[&&NHX:Type=GTDB:gtdb_class=c__Alphaproteobacteria:gtdb_domain=d__Bacteria:gtdb_family=f__Azospirillaceae:gtdb_genus=g__Nitrospirillum:gtdb_order=o__Azospirillales:gtdb_phylum=p__Proteobacteria:gtdb_species=s__Nitrospirillum iridis:heptad=MCP-38H:species=d__Bacteria_p__Proteobacteria_c__Alphaproteobacteria_o__Azospirillales_f__Azospirillaceae_g__Nitrospirillum_s__Nitrospirillum iridis])0.888:0.021608[&&NHX:Sample_counter=:Type_counter=GTDB--2:capture_class_counter=:capture_domain_counter=:capture_family_counter=:capture_genus_counter=:capture_order_counter=:capture_phylum_counter=:capture_species_counter=:evoltype=D:gtdb_class_counter=c__Alphaproteobacteria--2:gtdb_domain_counter=d__Bacteria--2:gtdb_family_counter=f__Azospirillaceae--2:gtdb_genus_counter=g__Nitrospirillum--2:gtdb_order_counter=o__Azospirillales--2:gtdb_phylum_counter=p__Proteobacteria--2:gtdb_species_counter=s__Nitrospirillum iridis--1||s__Nitrospirillum sp000333275--1:heptad_counter=MCP-38H--2:lbd_counter=:lca=d__Bacteria:lca_tree=g__Nitrospirillum:name=N799814:ref_name_counter=])0.981:0.0949548[&&NHX:Sample_counter=:Type_counter=GTDB--6:capture_class_counter=:capture_domain_counter=:capture_family_counter=:capture_genus_counter=:capture_order_counter=:capture_phylum_counter=:capture_species_counter=:evoltype=D:gtdb_class_counter=c__Alphaproteobacteria--6:gtdb_domain_counter=d__Bacteria--6:gtdb_family_counter=f__Azospirillaceae--6:gtdb_genus_counter=g__Nitrospirillum--6:gtdb_order_counter=o__Azospirillales--6:gtdb_phylum_counter=p__Proteobacteria--6:gtdb_species_counter=s__Nitrospirillum amazonense--1||s__Nitrospirillum amazonense_A--1||s__Nitrospirillum amazonense_B--1||s__Nitrospirillum amazonense_C--1||s__Nitrospirillum iridis--1||s__Nitrospirillum sp000333275--1:heptad_counter=MCP-38H--6:lbd_counter=:lca=d__Bacteria:lca_tree=g__Nitrospirillum:name=N799815:ref_name_counter=])0.929:0.0611711[&&NHX:Sample_counter=:Type_counter=GTDB--7:capture_class_counter=:capture_domain_counter=:capture_family_counter=:capture_genus_counter=:capture_order_counter=:capture_phylum_counter=:capture_species_counter=:evoltype=D:gtdb_class_counter=c__Alphaproteobacteria--7:gtdb_domain_counter=d__Bacteria--7:gtdb_family_counter=f__Azospirillaceae--6||f__Stellaceae--1:gtdb_genus_counter=g__Aliidongia--1||g__Nitrospirillum--6:gtdb_order_counter=o__ATCC43930--1||o__Azospirillales--6:gtdb_phylum_counter=p__Proteobacteria--7:gtdb_species_counter=s__Aliidongia dinghuensis--1||s__Nitrospirillum amazonense--1||s__Nitrospirillum amazonense_A--1||s__Nitrospirillum amazonense_B--1||s__Nitrospirillum amazonense_C--1||s__Nitrospirillum iridis--1||s__Nitrospirillum sp000333275--1:heptad_counter=MCP-38H--7:lbd_counter=:lca=d__Bacteria:lca_tree=c__Alphaproteobacteria:name=N799816:ref_name_counter=],(GB_GCA_009712185.1_protein.faa_WASQ01000040.1_23@PF00015_full_PFAM.370.554:0.260634[&&NHX:Type=GTDB:gtdb_class=c__Alphaproteobacteria:gtdb_domain=d__Bacteria:gtdb_family=f__Magnetospirillaceae:gtdb_genus=g__Telmatospirillum:gtdb_order=o__Rhodospirillales:gtdb_phylum=p__Proteobacteria:gtdb_species=s__Telmatospirillum sp009712185:heptad=MCP-38H:species=d__Bacteria_p__Proteobacteria_c__Alphaproteobacteria_o__Rhodospirillales_f__Magnetospirillaceae_g__Telmatospirillum_s__Telmatospirillum sp009712185],(GB_GCA_903897565.1_protein.faa_CAIUCF010000555.1_1@PF00015_full_PFAM.233.409:0.185483[&&NHX:Type=GTDB:gtdb_class=c__Alphaproteobacteria:gtdb_domain=d__Bacteria:gtdb_family=f__Stellaceae:gtdb_genus=g__CAIXXC01:gtdb_order=o__ATCC43930:gtdb_phylum=p__Proteobacteria:gtdb_species=s__CAIXXC01 sp903897565:heptad=MCP-38H:species=d__Bacteria_p__Proteobacteria_c__Alphaproteobacteria_o__ATCC43930_f__Stellaceae_g__CAIXXC01_s__CAIXXC01 sp903897565],(GB_GCA_903923205.1_protein.faa_CAIXXC010000496.1_2@PF00015_full_PFAM.369.546:0.0575614[&&NHX:Type=GTDB:gtdb_class=c__Alphaproteobacteria:gtdb_domain=d__Bacteria:gtdb_family=f__Stellaceae:gtdb_genus=g__CAIXXC01:gtdb_order=o__ATCC43930:gtdb_phylum=p__Proteobacteria:gtdb_species=s__CAIXXC01 sp903923205:heptad=MCP-38H:species=d__Bacteria_p__Proteobacteria_c__Alphaproteobacteria_o__ATCC43930_f__Stellaceae_g__CAIXXC01_s__CAIXXC01 sp903923205],GB_GCA_903897565.1_protein.faa_CAIUCF010000468.1_2@PF00015_full_PFAM.101.275:0.0124045[&&NHX:Type=GTDB:gtdb_class=c__Alphaproteobacteria:gtdb_domain=d__Bacteria:gtdb_family=f__Stellaceae:gtdb_genus=g__CAIXXC01:gtdb_order=o__ATCC43930:gtdb_phylum=p__Proteobacteria:gtdb_species=s__CAIXXC01 sp903897565:heptad=MCP-38H:species=d__Bacteria_p__Proteobacteria_c__Alphaproteobacteria_o__ATCC43930_f__Stellaceae_g__CAIXXC01_s__CAIXXC01 sp903897565])0.999:0.166842[&&NHX:Sample_counter=:Type_counter=GTDB--2:capture_class_counter=:capture_domain_counter=:capture_family_counter=:capture_genus_counter=:capture_order_counter=:capture_phylum_counter=:capture_species_counter=:evoltype=D:gtdb_class_counter=c__Alphaproteobacteria--2:gtdb_domain_counter=d__Bacteria--2:gtdb_family_counter=f__Stellaceae--2:gtdb_genus_counter=g__CAIXXC01--2:gtdb_order_counter=o__ATCC43930--2:gtdb_phylum_counter=p__Proteobacteria--2:gtdb_species_counter=s__CAIXXC01 sp903897565--1||s__CAIXXC01 sp903923205--1:heptad_counter=MCP-38H--2:lbd_counter=:lca=d__Bacteria:lca_tree=g__CAIXXC01:name=N799821:ref_name_counter=])0.86:0.0686672[&&NHX:Sample_counter=:Type_counter=GTDB--3:capture_class_counter=:capture_domain_counter=:capture_family_counter=:capture_genus_counter=:capture_order_counter=:capture_phylum_counter=:capture_species_counter=:evoltype=D:gtdb_class_counter=c__Alphaproteobacteria--3:gtdb_domain_counter=d__Bacteria--3:gtdb_family_counter=f__Stellaceae--3:gtdb_genus_counter=g__CAIXXC01--3:gtdb_order_counter=o__ATCC43930--3:gtdb_phylum_counter=p__Proteobacteria--3:gtdb_species_counter=s__CAIXXC01 sp903897565--2||s__CAIXXC01 sp903923205--1:heptad_counter=MCP-38H--3:lbd_counter=:lca=d__Bacteria:lca_tree=g__CAIXXC01:name=N799822:ref_name_counter=])0.729:0.0361593[&&NHX:Sample_counter=:Type_counter=GTDB--4:capture_class_counter=:capture_domain_counter=:capture_family_counter=:capture_genus_counter=:capture_order_counter=:capture_phylum_counter=:capture_species_counter=:evoltype=D:gtdb_class_counter=c__Alphaproteobacteria--4:gtdb_domain_counter=d__Bacteria--4:gtdb_family_counter=f__Magnetospirillaceae--1||f__Stellaceae--3:gtdb_genus_counter=g__CAIXXC01--3||g__Telmatospirillum--1:gtdb_order_counter=o__ATCC43930--3||o__Rhodospirillales--1:gtdb_phylum_counter=p__Proteobacteria--4:gtdb_species_counter=s__CAIXXC01 sp903897565--2||s__CAIXXC01 sp903923205--1||s__Telmatospirillum sp009712185--1:heptad_counter=MCP-38H--4:lbd_counter=:lca=d__Bacteria:lca_tree=c__Alphaproteobacteria:name=N799823:ref_name_counter=])0.843:0.0403116[&&NHX:Sample_counter=:Type_counter=GTDB--11:capture_class_counter=:capture_domain_counter=:capture_family_counter=:capture_genus_counter=:capture_order_counter=:capture_phylum_counter=:capture_species_counter=:evoltype=D:gtdb_class_counter=c__Alphaproteobacteria--11:gtdb_domain_counter=d__Bacteria--11:gtdb_family_counter=f__Azospirillaceae--6||f__Magnetospirillaceae--1||f__Stellaceae--4:gtdb_genus_counter=g__Aliidongia--1||g__CAIXXC01--3||g__Nitrospirillum--6||g__Telmatospirillum--1:gtdb_order_counter=o__ATCC43930--4||o__Azospirillales--6||o__Rhodospirillales--1:gtdb_phylum_counter=p__Proteobacteria--11:gtdb_species_counter=s__Aliidongia dinghuensis--1||s__CAIXXC01 sp903897565--2||s__CAIXXC01 sp903923205--1||s__Nitrospirillum amazonense--1||s__Nitrospirillum amazonense_A--1||s__Nitrospirillum amazonense_B--1||s__Nitrospirillum amazonense_C--1||s__Nitrospirillum iridis--1||s__Nitrospirillum sp000333275--1||s__Telmatospirillum sp009712185--1:heptad_counter=MCP-38H--11:lbd_counter=:lca=d__Bacteria:lca_tree=c__Alphaproteobacteria:name=N799824:ref_name_counter=])0.684:0.0591604[&&NHX:Sample_counter=:Type_counter=GTDB--15:capture_class_counter=:capture_domain_counter=:capture_family_counter=:capture_genus_counter=:capture_order_counter=:capture_phylum_counter=:capture_species_counter=:evoltype=D:gtdb_class_counter=c__Alphaproteobacteria--15:gtdb_domain_counter=d__Bacteria--15:gtdb_family_counter=f__Azospirillaceae--10||f__Magnetospirillaceae--1||f__Stellaceae--4:gtdb_genus_counter=g__Aliidongia--1||g__CAIXXC01--3||g__Nitrospirillum--10||g__Telmatospirillum--1:gtdb_order_counter=o__ATCC43930--4||o__Azospirillales--10||o__Rhodospirillales--1:gtdb_phylum_counter=p__Proteobacteria--15:gtdb_species_counter=s__Aliidongia dinghuensis--1||s__CAIXXC01 sp903897565--2||s__CAIXXC01 sp903923205--1||s__Nitrospirillum amazonense--2||s__Nitrospirillum amazonense_A--2||s__Nitrospirillum amazonense_B--1||s__Nitrospirillum amazonense_C--2||s__Nitrospirillum iridis--2||s__Nitrospirillum sp000333275--1||s__Telmatospirillum sp009712185--1:heptad_counter=MCP-38H--15:lbd_counter=:lca=d__Bacteria:lca_tree=c__Alphaproteobacteria:name=N799825:ref_name_counter=])0.657:0.0177074[&&NHX:Sample_counter=:Type_counter=GTDB--16:capture_class_counter=:capture_domain_counter=:capture_family_counter=:capture_genus_counter=:capture_order_counter=:capture_phylum_counter=:capture_species_counter=:evoltype=D:gtdb_class_counter=c__Alphaproteobacteria--16:gtdb_domain_counter=d__Bacteria--16:gtdb_family_counter=f__Azospirillaceae--10||f__Magnetospirillaceae--1||f__Stellaceae--4||f__Xanthobacteraceae--1:gtdb_genus_counter=g__Aliidongia--1||g__CAIXXC01--3||g__Nitrospirillum--10||g__Tardiphaga--1||g__Telmatospirillum--1:gtdb_order_counter=o__ATCC43930--4||o__Azospirillales--10||o__Rhizobiales--1||o__Rhodospirillales--1:gtdb_phylum_counter=p__Proteobacteria--16:gtdb_species_counter=s__Aliidongia dinghuensis--1||s__CAIXXC01 sp903897565--2||s__CAIXXC01 sp903923205--1||s__Nitrospirillum amazonense--2||s__Nitrospirillum amazonense_A--2||s__Nitrospirillum amazonense_B--1||s__Nitrospirillum amazonense_C--2||s__Nitrospirillum iridis--2||s__Nitrospirillum sp000333275--1||s__Tardiphaga sp014377915--1||s__Telmatospirillum sp009712185--1:heptad_counter=MCP-38H--16:lbd_counter=:lca=d__Bacteria:lca_tree=c__Alphaproteobacteria:name=N799826:ref_name_counter=])0.293:0.0476905[&&NHX:Sample_counter=rhiztom1--4||rhiztom2--1||rhiztom3--2:Type_counter=GTDB--16||capture--7:besthit_avg=66.1:besthit_max=72.6:besthit_min=59.6:besthit_std=9.192388155425114:besthit_sum=132.2:bitscore_avg=140.5:bitscore_max=144.0:bitscore_min=137.0:bitscore_std=4.949747468305833:bitscore_sum=281.0:capture_class_counter=c__Actinomycetia--1||c__Alphaproteobacteria--4||c__Gammaproteobacteria--2:capture_domain_counter=d__Bacteria--7:capture_family_counter=f__Burkholderiaceae--1||f__Magnetospirillaceae--2||f__Pleomorphomonadaceae--1||f__Pseudomonadaceae--1||f__Pseudonocardiaceae--1||f__Rhizobiaceae--1:capture_genus_counter=g__Achromobacter--1||g__Actinosynnema--1||g__Consotaella--1||g__Methylobrevis--1||g__Pseudomonas_E--1||g__Telmatospirillum--2:capture_order_counter=o__Burkholderiales--1||o__Mycobacteriales--1||o__Pseudomonadales--1||o__Rhizobiales--2||o__Rhodospirillales--2:capture_phylum_counter=p__Actinobacteriota--1||p__Proteobacteria--6:capture_species_counter=s__Achromobacter xylosoxidans--1||s__Actinosynnema violaceirubrum--1||s__Consotaella salsifontis--1||s__Methylobrevis pamukkalensis--1||s__Pseudomonas_E sp004803755--1||s__Telmatospirillum sp009712185--2:evalue_avg=1.19055e-41:evalue_max=2.38e-41:evalue_min=1.1e-44:evalue_std=1.682136321764678e-41:evalue_sum=2.3811e-41:gapopen_avg=0.5:gapopen_max=1.0:gapopen_min=0.0:gapopen_std=0.7071067811865476:gapopen_sum=1.0:gtdb_class_counter=c__Alphaproteobacteria--16:gtdb_domain_counter=d__Bacteria--16:gtdb_family_counter=f__Azospirillaceae--10||f__Magnetospirillaceae--1||f__Stellaceae--4||f__Xanthobacteraceae--1:gtdb_genus_counter=g__Aliidongia--1||g__CAIXXC01--3||g__Nitrospirillum--10||g__Tardiphaga--1||g__Telmatospirillum--1:gtdb_order_counter=o__ATCC43930--4||o__Azospirillales--10||o__Rhizobiales--1||o__Rhodospirillales--1:gtdb_phylum_counter=p__Proteobacteria--16:gtdb_species_counter=s__Aliidongia dinghuensis--1||s__CAIXXC01 sp903897565--2||s__CAIXXC01 sp903923205--1||s__Nitrospirillum amazonense--2||s__Nitrospirillum amazonense_A--2||s__Nitrospirillum amazonense_B--1||s__Nitrospirillum amazonense_C--2||s__Nitrospirillum iridis--2||s__Nitrospirillum sp000333275--1||s__Tardiphaga sp014377915--1||s__Telmatospirillum sp009712185--1:heptad_counter=MCP-38H--23:lbd_counter=:lca_tree=c__Alphaproteobacteria:length_avg=131.5:length_max=146.0:length_min=117.0:length_std=20.506096654409877:length_sum=263.0:mismatch_avg=45.0:mismatch_max=58.0:mismatch_min=32.0:mismatch_std=18.384776310850235:mismatch_sum=90.0:name=N799827:qcovhsp_avg=99.0:qcovhsp_max=100.0:qcovhsp_min=98.0:qcovhsp_std=1.4142135623730951:qcovhsp_sum=198.0:qend_avg=132.0:qend_max=147.0:qend_min=117.0:qend_std=21.213203435596427:qend_sum=264.0:qstart_avg=1.5:qstart_max=2.0:qstart_min=1.0:qstart_std=0.7071067811865476:qstart_sum=3.0:ref_name_counter=GB_GCA_017308135.1_protein.faa_JAFKFM010000015.1_49@PF00015_full_PFAM.504.673--1||RS_GCF_001315015.1_protein.faa_NZ_CP012914.1_1987@PF00015_full_PFAM.370.545--1:scovhsp_avg=76.05000000000001:scovhsp_max=82.9:scovhsp_min=69.2:scovhsp_std=9.687362902255703:scovhsp_sum=152.10000000000002:send_avg=143.0:send_max=152.0:send_min=134.0:send_std=12.727922061357855:send_sum=286.0:sstart_avg=13.0:sstart_max=18.0:sstart_min=8.0:sstart_std=7.0710678118654755:sstart_sum=26.0],6a69c0bc-ef93-4c5c-b554-25a0eb15f0ef_3@MCPsignal.56.195:0.206069[&&NHX:Sample=rhizpot1:Type=capture:besthit=70.7:bitscore=160.0:capture_class=c__Gammaproteobacteria:capture_domain=d__Bacteria:capture_family=f__Thiobacillaceae:capture_genus=g__Thiobacillus:capture_order=o__Burkholderiales:capture_phylum=p__Proteobacteria:capture_species=s__Thiobacillus denitrificans_A:evalue=1.39e-50:gapopen=0.0:heptad=MCP-38H:length=133.0:mismatch=39.0:qcovhsp=95.7:qend=138.0:qstart=6.0:ref_name=GB_GCA_013377085.1_protein.faa_JACAAX010000009.1_83@PF00015_full_PFAM.375.552:scovhsp=75.1:send=135.0:sstart=3.0])0.913:0.0661091[&&NHX:Sample_counter=rhizpot1--1||rhiztom1--4||rhiztom2--1||rhiztom3--2:Type_counter=GTDB--16||capture--8:besthit_avg=67.63333333333333:besthit_max=72.6:besthit_min=59.6:besthit_std=7.021633238309539:besthit_sum=202.89999999999998:bitscore_avg=147.0:bitscore_max=160.0:bitscore_min=137.0:bitscore_std=11.789826122551595:bitscore_sum=441.0:capture_class_counter=c__Actinomycetia--1||c__Alphaproteobacteria--4||c__Gammaproteobacteria--3:capture_domain_counter=d__Bacteria--8:capture_family_counter=f__Burkholderiaceae--1||f__Magnetospirillaceae--2||f__Pleomorphomonadaceae--1||f__Pseudomonadaceae--1||f__Pseudonocardiaceae--1||f__Rhizobiaceae--1||f__Thiobacillaceae--1:capture_genus_counter=g__Achromobacter--1||g__Actinosynnema--1||g__Consotaella--1||g__Methylobrevis--1||g__Pseudomonas_E--1||g__Telmatospirillum--2||g__Thiobacillus--1:capture_order_counter=o__Burkholderiales--2||o__Mycobacteriales--1||o__Pseudomonadales--1||o__Rhizobiales--2||o__Rhodospirillales--2:capture_phylum_counter=p__Actinobacteriota--1||p__Proteobacteria--7:capture_species_counter=s__Achromobacter xylosoxidans--1||s__Actinosynnema violaceirubrum--1||s__Consotaella salsifontis--1||s__Methylobrevis pamukkalensis--1||s__Pseudomonas_E sp004803755--1||s__Telmatospirillum sp009712185--2||s__Thiobacillus denitrificans_A--1:evalue_avg=7.937000004633334e-42:evalue_max=2.38e-41:evalue_min=1.39e-50:evalue_std=1.3737762077197133e-41:evalue_sum=2.38110000139e-41:gapopen_avg=0.3333333333333333:gapopen_max=1.0:gapopen_min=0.0:gapopen_std=0.5773502691896258:gapopen_sum=1.0:gtdb_class_counter=c__Alphaproteobacteria--16:gtdb_domain_counter=d__Bacteria--16:gtdb_family_counter=f__Azospirillaceae--10||f__Magnetospirillaceae--1||f__Stellaceae--4||f__Xanthobacteraceae--1:gtdb_genus_counter=g__Aliidongia--1||g__CAIXXC01--3||g__Nitrospirillum--10||g__Tardiphaga--1||g__Telmatospirillum--1:gtdb_order_counter=o__ATCC43930--4||o__Azospirillales--10||o__Rhizobiales--1||o__Rhodospirillales--1:gtdb_phylum_counter=p__Proteobacteria--16:gtdb_species_counter=s__Aliidongia dinghuensis--1||s__CAIXXC01 sp903897565--2||s__CAIXXC01 sp903923205--1||s__Nitrospirillum amazonense--2||s__Nitrospirillum amazonense_A--2||s__Nitrospirillum amazonense_B--1||s__Nitrospirillum amazonense_C--2||s__Nitrospirillum iridis--2||s__Nitrospirillum sp000333275--1||s__Tardiphaga sp014377915--1||s__Telmatospirillum sp009712185--1:heptad_counter=MCP-38H--24:lbd_counter=:lca_tree=c__Alphaproteobacteria:length_avg=132.0:length_max=146.0:length_min=117.0:length_std=14.52583904633395:length_sum=396.0:mismatch_avg=43.0:mismatch_max=58.0:mismatch_min=32.0:mismatch_std=13.45362404707371:mismatch_sum=129.0:name=N799829:qcovhsp_avg=97.89999999999999:qcovhsp_max=100.0:qcovhsp_min=95.7:qcovhsp_std=2.151743479135:qcovhsp_sum=293.7:qend_avg=134.0:qend_max=147.0:qend_min=117.0:qend_std=15.394804318340652:qend_sum=402.0:qstart_avg=3.0:qstart_max=6.0:qstart_min=1.0:qstart_std=2.6457513110645907:qstart_sum=9.0:ref_name_counter=GB_GCA_013377085.1_protein.faa_JACAAX010000009.1_83@PF00015_full_PFAM.375.552--1||GB_GCA_017308135.1_protein.faa_JAFKFM010000015.1_49@PF00015_full_PFAM.504.673--1||RS_GCF_001315015.1_protein.faa_NZ_CP012914.1_1987@PF00015_full_PFAM.370.545--1:scovhsp_avg=75.73333333333333:scovhsp_max=82.9:scovhsp_min=69.2:scovhsp_std=6.87192355409556:scovhsp_sum=227.20000000000002:send_avg=140.33333333333334:send_max=152.0:send_min=134.0:send_std=10.115993936995679:send_sum=421.0:sstart_avg=9.666666666666666:sstart_max=18.0:sstart_min=3.0:sstart_std=7.637626158259733:sstart_sum=29.0],(((GB_GCA_003694205.1_protein.faa_RFKS01000038.1_9@PF00015_full_PFAM.409.565:0.109678[&&NHX:Type=GTDB:gtdb_class=c__Alphaproteobacteria:gtdb_domain=d__Bacteria:gtdb_family=f__Rhodothalassiaceae:gtdb_genus=g__J134:gtdb_order=o__Sphingomonadales:gtdb_phylum=p__Proteobacteria:gtdb_species=s__J134 sp003694205:heptad=MCP-38H:species=d__Bacteria_p__Proteobacteria_c__Alphaproteobacteria_o__Sphingomonadales_f__Rhodothalassiaceae_g__J134_s__J134 sp003694205],GB_GCA_003695555.1_protein.faa_RFIU01000221.1_4@PF00015_full_PFAM.396.559:0.115457[&&NHX:Type=GTDB:gtdb_class=c__Alphaproteobacteria:gtdb_domain=d__Bacteria:gtdb_family=f__Rhodothalassiaceae:gtdb_genus=g__J084:gtdb_order=o__Sphingomonadales:gtdb_phylum=p__Proteobacteria:gtdb_species=s__J084 sp003695555:heptad=MCP-38H:species=d__Bacteria_p__Proteobacteria_c__Alphaproteobacteria_o__Sphingomonadales_f__Rhodothalassiaceae_g__J084_s__J084 sp003695555])1:0.202141[&&NHX:Sample_counter=:Type_counter=GTDB--2:capture_class_counter=:capture_domain_counter=:capture_family_counter=:capture_genus_counter=:capture_order_counter=:capture_phylum_counter=:capture_species_counter=:evoltype=D:gtdb_class_counter=c__Alphaproteobacteria--2:gtdb_domain_counter=d__Bacteria--2:gtdb_family_counter=f__Rhodothalassiaceae--2:gtdb_genus_counter=g__J084--1||g__J134--1:gtdb_order_counter=o__Sphingomonadales--2:gtdb_phylum_counter=p__Proteobacteria--2:gtdb_species_counter=s__J084 sp003695555--1||s__J134 sp003694205--1:heptad_counter=MCP-38H--2:lbd_counter=:lca=d__Bacteria:lca_tree=f__Rhodothalassiaceae:name=N799832:ref_name_counter=],(RS_GCF_004005845.1_protein.faa_NZ_SADE01000001.1_1932@PF00015_full_PFAM.539.719:0.25703[&&NHX:Type=GTDB:gtdb_class=c__Alphaproteobacteria:gtdb_domain=d__Bacteria:gtdb_family=f__GCA-2696645:gtdb_genus=g__Hwanghaeella:gtdb_order=o__UBA8366:gtdb_phylum=p__Proteobacteria:gtdb_species=s__Hwanghaeella grinnelliae:heptad=MCP-38H:species=d__Bacteria_p__Proteobacteria_c__Alphaproteobacteria_o__UBA8366_f__GCA-2696645_g__Hwanghaeella_s__Hwanghaeella grinnelliae],((RS_GCF_900313065.1_protein.faa_NZ_OMPU01000010.1_788@PF00015_full_PFAM.504.687:0.0177099[&&NHX:Type=GTDB:gtdb_class=c__Alphaproteobacteria:gtdb_domain=d__Bacteria:gtdb_family=f__Kiloniellaceae:gtdb_genus=g__Kiloniella:gtdb_order=o__Kiloniellales:gtdb_phylum=p__Proteobacteria:gtdb_species=s__Kiloniella sp900313065:heptad=MCP-38H:species=d__Bacteria_p__Proteobacteria_c__Alphaproteobacteria_o__Kiloniellales_f__Kiloniellaceae_g__Kiloniella_s__Kiloniella sp900313065],(RS_GCF_002118315.1_protein.faa_NZ_MTSZ01000001.1_286@PF00015_full_PFAM.494.680:0.0161166[&&NHX:Type=GTDB:gtdb_class=c__Alphaproteobacteria:gtdb_domain=d__Bacteria:gtdb_family=f__Kiloniellaceae:gtdb_genus=g__Kiloniella:gtdb_order=o__Kiloniellales:gtdb_phylum=p__Proteobacteria:gtdb_species=s__Kiloniella majae:heptad=MCP-38H:species=d__Bacteria_p__Proteobacteria_c__Alphaproteobacteria_o__Kiloniellales_f__Kiloniellaceae_g__Kiloniella_s__Kiloniella majae],RS_GCF_001026905.1_protein.faa_NZ_LAQL01000003.1_453@PF00015_full_PFAM.495.678:0.0126722[&&NHX:Type=GTDB:gtdb_class=c__Alphaproteobacteria:gtdb_domain=d__Bacteria:gtdb_family=f__Kiloniellaceae:gtdb_genus=g__Kiloniella:gtdb_order=o__Kiloniellales:gtdb_phylum=p__Proteobacteria:gtdb_species=s__Kiloniella spongiae:heptad=MCP-38H:species=d__Bacteria_p__Proteobacteria_c__Alphaproteobacteria_o__Kiloniellales_f__Kiloniellaceae_g__Kiloniella_s__Kiloniella spongiae])0.912:0.0343887[&&NHX:Sample_counter=:Type_counter=GTDB--2:capture_class_counter=:capture_domain_counter=:capture_family_counter=:capture_genus_counter=:capture_order_counter=:capture_phylum_counter=:capture_species_counter=:evoltype=D:gtdb_class_counter=c__Alphaproteobacteria--2:gtdb_domain_counter=d__Bacteria--2:gtdb_family_counter=f__Kiloniellaceae--2:gtdb_genus_counter=g__Kiloniella--2:gtdb_order_counter=o__Kiloniellales--2:gtdb_phylum_counter=p__Proteobacteria--2:gtdb_species_counter=s__Kiloniella majae--1||s__Kiloniella spongiae--1:heptad_counter=MCP-38H--2:lbd_counter=:lca=d__Bacteria:lca_tree=g__Kiloniella:name=N799837:ref_name_counter=])1:0.167533[&&NHX:Sample_counter=:Type_counter=GTDB--3:capture_class_counter=:capture_domain_counter=:capture_family_counter=:capture_genus_counter=:capture_order_counter=:capture_phylum_counter=:capture_species_counter=:evoltype=D:gtdb_class_counter=c__Alphaproteobacteria--3:gtdb_domain_counter=d__Bacteria--3:gtdb_family_counter=f__Kiloniellaceae--3:gtdb_genus_counter=g__Kiloniella--3:gtdb_order_counter=o__Kiloniellales--3:gtdb_phylum_counter=p__Proteobacteria--3:gtdb_species_counter=s__Kiloniella majae--1||s__Kiloniella sp900313065--1||s__Kiloniella spongiae--1:heptad_counter=MCP-38H--3:lbd_counter=:lca=d__Bacteria:lca_tree=g__Kiloniella:name=N799838:ref_name_counter=],((RS_GCF_014925385.1_protein.faa_NZ_JACSDK010000003.1_142@PF00015_full_PFAM.396.573:0.0510173[&&NHX:Type=GTDB:gtdb_class=c__Alphaproteobacteria:gtdb_domain=d__Bacteria:gtdb_family=f__Kiloniellaceae:gtdb_genus=g__WHTV01:gtdb_order=o__Kiloniellales:gtdb_phylum=p__Proteobacteria:gtdb_species=s__WHTV01 sp014925385:heptad=MCP-38H:species=d__Bacteria_p__Proteobacteria_c__Alphaproteobacteria_o__Kiloniellales_f__Kiloniellaceae_g__WHTV01_s__WHTV01 sp014925385],(GB_GCA_009377535.1_protein.faa_WHTV01000003.1_44@PF00015_full_PFAM.394.571:0.0398782[&&NHX:Type=GTDB:gtdb_class=c__Alphaproteobacteria:gtdb_domain=d__Bacteria:gtdb_family=f__Kiloniellaceae:gtdb_genus=g__WHTV01:gtdb_order=o__Kiloniellales:gtdb_phylum=p__Proteobacteria:gtdb_species=s__WHTV01 sp009377535:heptad=MCP-38H:species=d__Bacteria_p__Proteobacteria_c__Alphaproteobacteria_o__Kiloniellales_f__Kiloniellaceae_g__WHTV01_s__WHTV01 sp009377535],(996e5827-fa5c-492c-b236-973a48ee690e_5@MCPsignal.203.325:0.0306678[&&NHX:Sample=rhiztom1:Type=capture:capture_class=c__Alphaproteobacteria:capture_domain=d__Bacteria:capture_family=f__Azospirillaceae:capture_genus=g__Oleisolibacter:capture_order=o__Azospirillales:capture_phylum=p__Proteobacteria:capture_species=s__Oleisolibacter albus:heptad=MCP-38H],a64295fd-ab75-480c-a204-f25aa17c79e8_3@MCPsignal.191.309:5e-09[&&NHX:Sample=rhiztom1:Type=capture:besthit=93.8:bitscore=186.0:capture_class=c__Alphaproteobacteria:capture_domain=d__Bacteria:capture_family=f__Rhizobiaceae:capture_genus=g__Rhizobium:capture_order=o__Rhizobiales:capture_phylum=p__Proteobacteria:capture_species=s__Rhizobium ecuadorense:evalue=4e-61:gapopen=0.0:heptad=MCP-38H:length=113.0:mismatch=7.0:qcovhsp=95.8:qend=118.0:qstart=6.0:ref_name=GB_GCA_009377535.1_protein.faa_WHTV01000003.1_44@PF00015_full_PFAM.394.571:scovhsp=63.8:send=113.0:sstart=1.0])0.81:0.0159668[&&NHX:Sample_counter=rhiztom1--2:Type_counter=capture--2:besthit_avg=93.8:besthit_max=93.8:besthit_min=93.8:besthit_std=0:besthit_sum=93.8:bitscore_avg=186.0:bitscore_max=186.0:bitscore_min=186.0:bitscore_std=0:bitscore_sum=186.0:capture_class_counter=c__Alphaproteobacteria--2:capture_domain_counter=d__Bacteria--2:capture_family_counter=f__Azospirillaceae--1||f__Rhizobiaceae--1:capture_genus_counter=g__Oleisolibacter--1||g__Rhizobium--1:capture_order_counter=o__Azospirillales--1||o__Rhizobiales--1:capture_phylum_counter=p__Proteobacteria--2:capture_species_counter=s__Oleisolibacter albus--1||s__Rhizobium ecuadorense--1:evalue_avg=4e-61:evalue_max=4e-61:evalue_min=4e-61:evalue_std=0:evalue_sum=4e-61:gapopen_avg=0.0:gapopen_max=0.0:gapopen_min=0.0:gapopen_std=0:gapopen_sum=0.0:gtdb_class_counter=:gtdb_domain_counter=:gtdb_family_counter=:gtdb_genus_counter=:gtdb_order_counter=:gtdb_phylum_counter=:gtdb_species_counter=:heptad_counter=MCP-38H--2:lbd_counter=:length_avg=113.0:length_max=113.0:length_min=113.0:length_std=0:length_sum=113.0:mismatch_avg=7.0:mismatch_max=7.0:mismatch_min=7.0:mismatch_std=0:mismatch_sum=7.0:name=N799843:qcovhsp_avg=95.8:qcovhsp_max=95.8:qcovhsp_min=95.8:qcovhsp_std=0:qcovhsp_sum=95.8:qend_avg=118.0:qend_max=118.0:qend_min=118.0:qend_std=0:qend_sum=118.0:qstart_avg=6.0:qstart_max=6.0:qstart_min=6.0:qstart_std=0:qstart_sum=6.0:ref_name_counter=GB_GCA_009377535.1_protein.faa_WHTV01000003.1_44@PF00015_full_PFAM.394.571--1:scovhsp_avg=63.8:scovhsp_max=63.8:scovhsp_min=63.8:scovhsp_std=0:scovhsp_sum=63.8:send_avg=113.0:send_max=113.0:send_min=113.0:send_std=0:send_sum=113.0:sstart_avg=1.0:sstart_max=1.0:sstart_min=1.0:sstart_std=0:sstart_sum=1.0])0.898:0.0434296[&&NHX:Sample_counter=rhiztom1--2:Type_counter=GTDB--1||capture--2:besthit_avg=93.8:besthit_max=93.8:besthit_min=93.8:besthit_std=0:besthit_sum=93.8:bitscore_avg=186.0:bitscore_max=186.0:bitscore_min=186.0:bitscore_std=0:bitscore_sum=186.0:capture_class_counter=c__Alphaproteobacteria--2:capture_domain_counter=d__Bacteria--2:capture_family_counter=f__Azospirillaceae--1||f__Rhizobiaceae--1:capture_genus_counter=g__Oleisolibacter--1||g__Rhizobium--1:capture_order_counter=o__Azospirillales--1||o__Rhizobiales--1:capture_phylum_counter=p__Proteobacteria--2:capture_species_counter=s__Oleisolibacter albus--1||s__Rhizobium ecuadorense--1:evalue_avg=4e-61:evalue_max=4e-61:evalue_min=4e-61:evalue_std=0:evalue_sum=4e-61:gapopen_avg=0.0:gapopen_max=0.0:gapopen_min=0.0:gapopen_std=0:gapopen_sum=0.0:gtdb_class_counter=c__Alphaproteobacteria--1:gtdb_domain_counter=d__Bacteria--1:gtdb_family_counter=f__Kiloniellaceae--1:gtdb_genus_counter=g__WHTV01--1:gtdb_order_counter=o__Kiloniellales--1:gtdb_phylum_counter=p__Proteobacteria--1:gtdb_species_counter=s__WHTV01 sp009377535--1:heptad_counter=MCP-38H--3:lbd_counter=:lca_tree=s__WHTV01 sp009377535:length_avg=113.0:length_max=113.0:length_min=113.0:length_std=0:length_sum=113.0:mismatch_avg=7.0:mismatch_max=7.0:mismatch_min=7.0:mismatch_std=0:mismatch_sum=7.0:name=N799844:qcovhsp_avg=95.8:qcovhsp_max=95.8:qcovhsp_min=95.8:qcovhsp_std=0:qcovhsp_sum=95.8:qend_avg=118.0:qend_max=118.0:qend_min=118.0:qend_std=0:qend_sum=118.0:qstart_avg=6.0:qstart_max=6.0:qstart_min=6.0:qstart_std=0:qstart_sum=6.0:ref_name_counter=GB_GCA_009377535.1_protein.faa_WHTV01000003.1_44@PF00015_full_PFAM.394.571--1:scovhsp_avg=63.8:scovhsp_max=63.8:scovhsp_min=63.8:scovhsp_std=0:scovhsp_sum=63.8:send_avg=113.0:send_max=113.0:send_min=113.0:send_std=0:send_sum=113.0:sstart_avg=1.0:sstart_max=1.0:sstart_min=1.0:sstart_std=0:sstart_sum=1.0])0.992:0.0831918[&&NHX:Sample_counter=rhiztom1--2:Type_counter=GTDB--2||capture--2:besthit_avg=93.8:besthit_max=93.8:besthit_min=93.8:besthit_std=0:besthit_sum=93.8:bitscore_avg=186.0:bitscore_max=186.0:bitscore_min=186.0:bitscore_std=0:bitscore_sum=186.0:capture_class_counter=c__Alphaproteobacteria--2:capture_domain_counter=d__Bacteria--2:capture_family_counter=f__Azospirillaceae--1||f__Rhizobiaceae--1:capture_genus_counter=g__Oleisolibacter--1||g__Rhizobium--1:capture_order_counter=o__Azospirillales--1||o__Rhizobiales--1:capture_phylum_counter=p__Proteobacteria--2:capture_species_counter=s__Oleisolibacter albus--1||s__Rhizobium ecuadorense--1:evalue_avg=4e-61:evalue_max=4e-61:evalue_min=4e-61:evalue_std=0:evalue_sum=4e-61:gapopen_avg=0.0:gapopen_max=0.0:gapopen_min=0.0:gapopen_std=0:gapopen_sum=0.0:gtdb_class_counter=c__Alphaproteobacteria--2:gtdb_domain_counter=d__Bacteria--2:gtdb_family_counter=f__Kiloniellaceae--2:gtdb_genus_counter=g__WHTV01--2:gtdb_order_counter=o__Kiloniellales--2:gtdb_phylum_counter=p__Proteobacteria--2:gtdb_species_counter=s__WHTV01 sp009377535--1||s__WHTV01 sp014925385--1:heptad_counter=MCP-38H--4:lbd_counter=:lca_tree=g__WHTV01:length_avg=113.0:length_max=113.0:length_min=113.0:length_std=0:length_sum=113.0:mismatch_avg=7.0:mismatch_max=7.0:mismatch_min=7.0:mismatch_std=0:mismatch_sum=7.0:name=N799845:qcovhsp_avg=95.8:qcovhsp_max=95.8:qcovhsp_min=95.8:qcovhsp_std=0:qcovhsp_sum=95.8:qend_avg=118.0:qend_max=118.0:qend_min=118.0:qend_std=0:qend_sum=118.0:qstart_avg=6.0:qstart_max=6.0:qstart_min=6.0:qstart_std=0:qstart_sum=6.0:ref_name_counter=GB_GCA_009377535.1_protein.faa_WHTV01000003.1_44@PF00015_full_PFAM.394.571--1:scovhsp_avg=63.8:scovhsp_max=63.8:scovhsp_min=63.8:scovhsp_std=0:scovhsp_sum=63.8:send_avg=113.0:send_max=113.0:send_min=113.0:send_std=0:send_sum=113.0:sstart_avg=1.0:sstart_max=1.0:sstart_min=1.0:sstart_std=0:sstart_sum=1.0],(RS_GCF_011683915.1_protein.faa_NZ_JAAQPH010000039.1_18@PF00015_full_PFAM.551.731:0.165316[&&NHX:Type=GTDB:gtdb_class=c__Alphaproteobacteria:gtdb_domain=d__Bacteria:gtdb_family=f__Kiloniellaceae:gtdb_genus=g__Pelagibius:gtdb_order=o__Kiloniellales:gtdb_phylum=p__Proteobacteria:gtdb_species=s__Pelagibius litoralis:heptad=MCP-38H:species=d__Bacteria_p__Proteobacteria_c__Alphaproteobacteria_o__Kiloniellales_f__Kiloniellaceae_g__Pelagibius_s__Pelagibius litoralis],(GB_GCA_001657395.1_protein.faa_LYSY01000004.1_175@PF00015_full_PFAM.402.573:0.0858533[&&NHX:Type=GTDB:gtdb_class=c__Alphaproteobacteria:gtdb_domain=d__Bacteria:gtdb_family=f__Kiloniellaceae:gtdb_genus=g__Pelagibius:gtdb_order=o__Kiloniellales:gtdb_phylum=p__Proteobacteria:gtdb_species=s__Pelagibius sp001657395:heptad=MCP-38H:species=d__Bacteria_p__Proteobacteria_c__Alphaproteobacteria_o__Kiloniellales_f__Kiloniellaceae_g__Pelagibius_s__Pelagibius sp001657395],RS_GCF_011683915.1_protein.faa_NZ_JAAQPH010000005.1_123@PF00015_full_PFAM.395.570:0.181756[&&NHX:Type=GTDB:gtdb_class=c__Alphaproteobacteria:gtdb_domain=d__Bacteria:gtdb_family=f__Kiloniellaceae:gtdb_genus=g__Pelagibius:gtdb_order=o__Kiloniellales:gtdb_phylum=p__Proteobacteria:gtdb_species=s__Pelagibius litoralis:heptad=MCP-38H:species=d__Bacteria_p__Proteobacteria_c__Alphaproteobacteria_o__Kiloniellales_f__Kiloniellaceae_g__Pelagibius_s__Pelagibius litoralis])0.781:0.0172736[&&NHX:Sample_counter=:Type_counter=GTDB--2:capture_class_counter=:capture_domain_counter=:capture_family_counter=:capture_genus_counter=:capture_order_counter=:capture_phylum_counter=:capture_species_counter=:evoltype=D:gtdb_class_counter=c__Alphaproteobacteria--2:gtdb_domain_counter=d__Bacteria--2:gtdb_family_counter=f__Kiloniellaceae--2:gtdb_genus_counter=g__Pelagibius--2:gtdb_order_counter=o__Kiloniellales--2:gtdb_phylum_counter=p__Proteobacteria--2:gtdb_species_counter=s__Pelagibius litoralis--1||s__Pelagibius sp001657395--1:heptad_counter=MCP-38H--2:lbd_counter=:lca=d__Bacteria:lca_tree=g__Pelagibius:name=N799849:ref_name_counter=])0.103:0.0205305[&&NHX:Sample_counter=:Type_counter=GTDB--3:capture_class_counter=:capture_domain_counter=:capture_family_counter=:capture_genus_counter=:capture_order_counter=:capture_phylum_counter=:capture_species_counter=:evoltype=D:gtdb_class_counter=c__Alphaproteobacteria--3:gtdb_domain_counter=d__Bacteria--3:gtdb_family_counter=f__Kiloniellaceae--3:gtdb_genus_counter=g__Pelagibius--3:gtdb_order_counter=o__Kiloniellales--3:gtdb_phylum_counter=p__Proteobacteria--3:gtdb_species_counter=s__Pelagibius litoralis--2||s__Pelagibius sp001657395--1:heptad_counter=MCP-38H--3:lbd_counter=:lca=d__Bacteria:lca_tree=g__Pelagibius:name=N799850:ref_name_counter=])0.95:0.0677282[&&NHX:Sample_counter=rhiztom1--2:Type_counter=GTDB--5||capture--2:besthit_avg=93.8:besthit_max=93.8:besthit_min=93.8:besthit_std=0:besthit_sum=93.8:bitscore_avg=186.0:bitscore_max=186.0:bitscore_min=186.0:bitscore_std=0:bitscore_sum=186.0:capture_class_counter=c__Alphaproteobacteria--2:capture_domain_counter=d__Bacteria--2:capture_family_counter=f__Azospirillaceae--1||f__Rhizobiaceae--1:capture_genus_counter=g__Oleisolibacter--1||g__Rhizobium--1:capture_order_counter=o__Azospirillales--1||o__Rhizobiales--1:capture_phylum_counter=p__Proteobacteria--2:capture_species_counter=s__Oleisolibacter albus--1||s__Rhizobium ecuadorense--1:evalue_avg=4e-61:evalue_max=4e-61:evalue_min=4e-61:evalue_std=0:evalue_sum=4e-61:gapopen_avg=0.0:gapopen_max=0.0:gapopen_min=0.0:gapopen_std=0:gapopen_sum=0.0:gtdb_class_counter=c__Alphaproteobacteria--5:gtdb_domain_counter=d__Bacteria--5:gtdb_family_counter=f__Kiloniellaceae--5:gtdb_genus_counter=g__Pelagibius--3||g__WHTV01--2:gtdb_order_counter=o__Kiloniellales--5:gtdb_phylum_counter=p__Proteobacteria--5:gtdb_species_counter=s__Pelagibius litoralis--2||s__Pelagibius sp001657395--1||s__WHTV01 sp009377535--1||s__WHTV01 sp014925385--1:heptad_counter=MCP-38H--7:lbd_counter=:lca_tree=f__Kiloniellaceae:length_avg=113.0:length_max=113.0:length_min=113.0:length_std=0:length_sum=113.0:mismatch_avg=7.0:mismatch_max=7.0:mismatch_min=7.0:mismatch_std=0:mismatch_sum=7.0:name=N799851:qcovhsp_avg=95.8:qcovhsp_max=95.8:qcovhsp_min=95.8:qcovhsp_std=0:qcovhsp_sum=95.8:qend_avg=118.0:qend_max=118.0:qend_min=118.0:qend_std=0:qend_sum=118.0:qstart_avg=6.0:qstart_max=6.0:qstart_min=6.0:qstart_std=0:qstart_sum=6.0:ref_name_counter=GB_GCA_009377535.1_protein.faa_WHTV01000003.1_44@PF00015_full_PFAM.394.571--1:scovhsp_avg=63.8:scovhsp_max=63.8:scovhsp_min=63.8:scovhsp_std=0:scovhsp_sum=63.8:send_avg=113.0:send_max=113.0:send_min=113.0:send_std=0:send_sum=113.0:sstart_avg=1.0:sstart_max=1.0:sstart_min=1.0:sstart_std=0:sstart_sum=1.0])0.818:0.0462668[&&NHX:Sample_counter=rhiztom1--2:Type_counter=GTDB--8||capture--2:besthit_avg=93.8:besthit_max=93.8:besthit_min=93.8:besthit_std=0:besthit_sum=93.8:bitscore_avg=186.0:bitscore_max=186.0:bitscore_min=186.0:bitscore_std=0:bitscore_sum=186.0:capture_class_counter=c__Alphaproteobacteria--2:capture_domain_counter=d__Bacteria--2:capture_family_counter=f__Azospirillaceae--1||f__Rhizobiaceae--1:capture_genus_counter=g__Oleisolibacter--1||g__Rhizobium--1:capture_order_counter=o__Azospirillales--1||o__Rhizobiales--1:capture_phylum_counter=p__Proteobacteria--2:capture_species_counter=s__Oleisolibacter albus--1||s__Rhizobium ecuadorense--1:evalue_avg=4e-61:evalue_max=4e-61:evalue_min=4e-61:evalue_std=0:evalue_sum=4e-61:gapopen_avg=0.0:gapopen_max=0.0:gapopen_min=0.0:gapopen_std=0:gapopen_sum=0.0:gtdb_class_counter=c__Alphaproteobacteria--8:gtdb_domain_counter=d__Bacteria--8:gtdb_family_counter=f__Kiloniellaceae--8:gtdb_genus_counter=g__Kiloniella--3||g__Pelagibius--3||g__WHTV01--2:gtdb_order_counter=o__Kiloniellales--8:gtdb_phylum_counter=p__Proteobacteria--8:gtdb_species_counter=s__Kiloniella majae--1||s__Kiloniella sp900313065--1||s__Kiloniella spongiae--1||s__Pelagibius litoralis--2||s__Pelagibius sp001657395--1||s__WHTV01 sp009377535--1||s__WHTV01 sp014925385--1:heptad_counter=MCP-38H--10:lbd_counter=:lca_tree=f__Kiloniellaceae:length_avg=113.0:length_max=113.0:length_min=113.0:length_std=0:length_sum=113.0:mismatch_avg=7.0:mismatch_max=7.0:mismatch_min=7.0:mismatch_std=0:mismatch_sum=7.0:name=N799852:qcovhsp_avg=95.8:qcovhsp_max=95.8:qcovhsp_min=95.8:qcovhsp_std=0:qcovhsp_sum=95.8:qend_avg=118.0:qend_max=118.0:qend_min=118.0:qend_std=0:qend_sum=118.0:qstart_avg=6.0:qstart_max=6.0:qstart_min=6.0:qstart_std=0:qstart_sum=6.0:ref_name_counter=GB_GCA_009377535.1_protein.faa_WHTV01000003.1_44@PF00015_full_PFAM.394.571--1:scovhsp_avg=63.8:scovhsp_max=63.8:scovhsp_min=63.8:scovhsp_std=0:scovhsp_sum=63.8:send_avg=113.0:send_max=113.0:send_min=113.0:send_std=0:send_sum=113.0:sstart_avg=1.0:sstart_max=1.0:sstart_min=1.0:sstart_std=0:sstart_sum=1.0])0.77:0.026502[&&NHX:Sample_counter=rhiztom1--2:Type_counter=GTDB--9||capture--2:besthit_avg=93.8:besthit_max=93.8:besthit_min=93.8:besthit_std=0:besthit_sum=93.8:bitscore_avg=186.0:bitscore_max=186.0:bitscore_min=186.0:bitscore_std=0:bitscore_sum=186.0:capture_class_counter=c__Alphaproteobacteria--2:capture_domain_counter=d__Bacteria--2:capture_family_counter=f__Azospirillaceae--1||f__Rhizobiaceae--1:capture_genus_counter=g__Oleisolibacter--1||g__Rhizobium--1:capture_order_counter=o__Azospirillales--1||o__Rhizobiales--1:capture_phylum_counter=p__Proteobacteria--2:capture_species_counter=s__Oleisolibacter albus--1||s__Rhizobium ecuadorense--1:evalue_avg=4e-61:evalue_max=4e-61:evalue_min=4e-61:evalue_std=0:evalue_sum=4e-61:gapopen_avg=0.0:gapopen_max=0.0:gapopen_min=0.0:gapopen_std=0:gapopen_sum=0.0:gtdb_class_counter=c__Alphaproteobacteria--9:gtdb_domain_counter=d__Bacteria--9:gtdb_family_counter=f__GCA-2696645--1||f__Kiloniellaceae--8:gtdb_genus_counter=g__Hwanghaeella--1||g__Kiloniella--3||g__Pelagibius--3||g__WHTV01--2:gtdb_order_counter=o__Kiloniellales--8||o__UBA8366--1:gtdb_phylum_counter=p__Proteobacteria--9:gtdb_species_counter=s__Hwanghaeella grinnelliae--1||s__Kiloniella majae--1||s__Kiloniella sp900313065--1||s__Kiloniella spongiae--1||s__Pelagibius litoralis--2||s__Pelagibius sp001657395--1||s__WHTV01 sp009377535--1||s__WHTV01 sp014925385--1:heptad_counter=MCP-38H--11:lbd_counter=:lca_tree=c__Alphaproteobacteria:length_avg=113.0:length_max=113.0:length_min=113.0:length_std=0:length_sum=113.0:mismatch_avg=7.0:mismatch_max=7.0:mismatch_min=7.0:mismatch_std=0:mismatch_sum=7.0:name=N799853:qcovhsp_avg=95.8:qcovhsp_max=95.8:qcovhsp_min=95.8:qcovhsp_std=0:qcovhsp_sum=95.8:qend_avg=118.0:qend_max=118.0:qend_min=118.0:qend_std=0:qend_sum=118.0:qstart_avg=6.0:qstart_max=6.0:qstart_min=6.0:qstart_std=0:qstart_sum=6.0:ref_name_counter=GB_GCA_009377535.1_protein.faa_WHTV01000003.1_44@PF00015_full_PFAM.394.571--1:scovhsp_avg=63.8:scovhsp_max=63.8:scovhsp_min=63.8:scovhsp_std=0:scovhsp_sum=63.8:send_avg=113.0:send_max=113.0:send_min=113.0:send_std=0:send_sum=113.0:sstart_avg=1.0:sstart_max=1.0:sstart_min=1.0:sstart_std=0:sstart_sum=1.0])0.984:0.077596[&&NHX:Sample_counter=rhiztom1--2:Type_counter=GTDB--11||capture--2:besthit_avg=93.8:besthit_max=93.8:besthit_min=93.8:besthit_std=0:besthit_sum=93.8:bitscore_avg=186.0:bitscore_max=186.0:bitscore_min=186.0:bitscore_std=0:bitscore_sum=186.0:capture_class_counter=c__Alphaproteobacteria--2:capture_domain_counter=d__Bacteria--2:capture_family_counter=f__Azospirillaceae--1||f__Rhizobiaceae--1:capture_genus_counter=g__Oleisolibacter--1||g__Rhizobium--1:capture_order_counter=o__Azospirillales--1||o__Rhizobiales--1:capture_phylum_counter=p__Proteobacteria--2:capture_species_counter=s__Oleisolibacter albus--1||s__Rhizobium ecuadorense--1:evalue_avg=4e-61:evalue_max=4e-61:evalue_min=4e-61:evalue_std=0:evalue_sum=4e-61:gapopen_avg=0.0:gapopen_max=0.0:gapopen_min=0.0:gapopen_std=0:gapopen_sum=0.0:gtdb_class_counter=c__Alphaproteobacteria--11:gtdb_domain_counter=d__Bacteria--11:gtdb_family_counter=f__GCA-2696645--1||f__Kiloniellaceae--8||f__Rhodothalassiaceae--2:gtdb_genus_counter=g__Hwanghaeella--1||g__J084--1||g__J134--1||g__Kiloniella--3||g__Pelagibius--3||g__WHTV01--2:gtdb_order_counter=o__Kiloniellales--8||o__Sphingomonadales--2||o__UBA8366--1:gtdb_phylum_counter=p__Proteobacteria--11:gtdb_species_counter=s__Hwanghaeella grinnelliae--1||s__J084 sp003695555--1||s__J134 sp003694205--1||s__Kiloniella majae--1||s__Kiloniella sp900313065--1||s__Kiloniella spongiae--1||s__Pelagibius litoralis--2||s__Pelagibius sp001657395--1||s__WHTV01 sp009377535--1||s__WHTV01 sp014925385--1:heptad_counter=MCP-38H--13:lbd_counter=:lca_tree=c__Alphaproteobacteria:length_avg=113.0:length_max=113.0:length_min=113.0:length_std=0:length_sum=113.0:mismatch_avg=7.0:mismatch_max=7.0:mismatch_min=7.0:mismatch_std=0:mismatch_sum=7.0:name=N799854:qcovhsp_avg=95.8:qcovhsp_max=95.8:qcovhsp_min=95.8:qcovhsp_std=0:qcovhsp_sum=95.8:qend_avg=118.0:qend_max=118.0:qend_min=118.0:qend_std=0:qend_sum=118.0:qstart_avg=6.0:qstart_max=6.0:qstart_min=6.0:qstart_std=0:qstart_sum=6.0:ref_name_counter=GB_GCA_009377535.1_protein.faa_WHTV01000003.1_44@PF00015_full_PFAM.394.571--1:scovhsp_avg=63.8:scovhsp_max=63.8:scovhsp_min=63.8:scovhsp_std=0:scovhsp_sum=63.8:send_avg=113.0:send_max=113.0:send_min=113.0:send_std=0:send_sum=113.0:sstart_avg=1.0:sstart_max=1.0:sstart_min=1.0:sstart_std=0:sstart_sum=1.0],((GB_GCA_002721365.1_protein.faa_PBKC01000080.1_14@PF00015_full_PFAM.233.410:0.25755[&&NHX:Type=GTDB:gtdb_class=c__Alphaproteobacteria:gtdb_domain=d__Bacteria:gtdb_family=f__GCA-2721365:gtdb_genus=g__GCA-2721365:gtdb_order=o__GCA-2721365:gtdb_phylum=p__Proteobacteria:gtdb_species=s__GCA-2721365 sp002721365:heptad=MCP-38H:species=d__Bacteria_p__Proteobacteria_c__Alphaproteobacteria_o__GCA-2721365_f__GCA-2721365_g__GCA-2721365_s__GCA-2721365 sp002721365],(GB_GCA_018240295.1_protein.faa_JAFEGB010000247.1_4@PF00015_full_PFAM.551.729:0.134047[&&NHX:Type=GTDB:gtdb_class=c__Gammaproteobacteria:gtdb_domain=d__Bacteria:gtdb_family=f__Competibacteraceae:gtdb_genus=g__Plasticicumulans:gtdb_order=o__Competibacterales:gtdb_phylum=p__Proteobacteria:gtdb_species=s__Plasticicumulans sp003962905:heptad=MCP-38H:species=d__Bacteria_p__Proteobacteria_c__Gammaproteobacteria_o__Competibacterales_f__Competibacteraceae_g__Plasticicumulans_s__Plasticicumulans sp003962905],RS_GCF_003182095.1_protein.faa_NZ_QGTJ01000002.1_315@PF00015_full_PFAM.548.718:0.28701[&&NHX:Type=GTDB:gtdb_class=c__Gammaproteobacteria:gtdb_domain=d__Bacteria:gtdb_family=f__Competibacteraceae:gtdb_genus=g__Plasticicumulans:gtdb_order=o__Competibacterales:gtdb_phylum=p__Proteobacteria:gtdb_species=s__Plasticicumulans acidivorans:heptad=MCP-38H:species=d__Bacteria_p__Proteobacteria_c__Gammaproteobacteria_o__Competibacterales_f__Competibacteraceae_g__Plasticicumulans_s__Plasticicumulans acidivorans])0.997:0.163536[&&NHX:Sample_counter=:Type_counter=GTDB--2:capture_class_counter=:capture_domain_counter=:capture_family_counter=:capture_genus_counter=:capture_order_counter=:capture_phylum_counter=:capture_species_counter=:evoltype=D:gtdb_class_counter=c__Gammaproteobacteria--2:gtdb_domain_counter=d__Bacteria--2:gtdb_family_counter=f__Competibacteraceae--2:gtdb_genus_counter=g__Plasticicumulans--2:gtdb_order_counter=o__Competibacterales--2:gtdb_phylum_counter=p__Proteobacteria--2:gtdb_species_counter=s__Plasticicumulans acidivorans--1||s__Plasticicumulans sp003962905--1:heptad_counter=MCP-38H--2:lbd_counter=:lca=d__Bacteria:lca_tree=g__Plasticicumulans:name=N799858:ref_name_counter=])0.261:0.0402842[&&NHX:Sample_counter=:Type_counter=GTDB--3:capture_class_counter=:capture_domain_counter=:capture_family_counter=:capture_genus_counter=:capture_order_counter=:capture_phylum_counter=:capture_species_counter=:evoltype=D:gtdb_class_counter=c__Alphaproteobacteria--1||c__Gammaproteobacteria--2:gtdb_domain_counter=d__Bacteria--3:gtdb_family_counter=f__Competibacteraceae--2||f__GCA-2721365--1:gtdb_genus_counter=g__GCA-2721365--1||g__Plasticicumulans--2:gtdb_order_counter=o__Competibacterales--2||o__GCA-2721365--1:gtdb_phylum_counter=p__Proteobacteria--3:gtdb_species_counter=s__GCA-2721365 sp002721365--1||s__Plasticicumulans acidivorans--1||s__Plasticicumulans sp003962905--1:heptad_counter=MCP-38H--3:lbd_counter=:lca=d__Bacteria:lca_tree=p__Proteobacteria:name=N799859:ref_name_counter=],(RS_GCF_014197805.1_protein.faa_NZ_JACIGH010000013.1_101@PF00015_full_PFAM.478.656:0.275332[&&NHX:Type=GTDB:gtdb_class=c__Alphaproteobacteria:gtdb_domain=d__Bacteria:gtdb_family=f__Azospirillaceae:gtdb_genus=g__Rhodospirillum_A:gtdb_order=o__Azospirillales:gtdb_phylum=p__Proteobacteria:gtdb_species=s__Rhodospirillum_A centenum:heptad=MCP-38H:species=d__Bacteria_p__Proteobacteria_c__Alphaproteobacteria_o__Azospirillales_f__Azospirillaceae_g__Rhodospirillum_A_s__Rhodospirillum_A centenum],GB_GCA_004292755.1_protein.faa_RDXE01000035.1_94@PF00015_full_PFAM.468.644:0.297445[&&NHX:Type=GTDB:gtdb_class=c__Alphaproteobacteria:gtdb_domain=d__Bacteria:gtdb_family=f__Elsteraceae:gtdb_genus=g__RDXE01:gtdb_order=o__Elsterales:gtdb_phylum=p__Proteobacteria:gtdb_species=s__RDXE01 sp004292755:heptad=MCP-38H:species=d__Bacteria_p__Proteobacteria_c__Alphaproteobacteria_o__Elsterales_f__Elsteraceae_g__RDXE01_s__RDXE01 sp004292755])0.967:0.155418[&&NHX:Sample_counter=:Type_counter=GTDB--2:capture_class_counter=:capture_domain_counter=:capture_family_counter=:capture_genus_counter=:capture_order_counter=:capture_phylum_counter=:capture_species_counter=:evoltype=D:gtdb_class_counter=c__Alphaproteobacteria--2:gtdb_domain_counter=d__Bacteria--2:gtdb_family_counter=f__Azospirillaceae--1||f__Elsteraceae--1:gtdb_genus_counter=g__RDXE01--1||g__Rhodospirillum_A--1:gtdb_order_counter=o__Azospirillales--1||o__Elsterales--1:gtdb_phylum_counter=p__Proteobacteria--2:gtdb_species_counter=s__RDXE01 sp004292755--1||s__Rhodospirillum_A centenum--1:heptad_counter=MCP-38H--2:lbd_counter=:lca=d__Bacteria:lca_tree=c__Alphaproteobacteria:name=N799862:ref_name_counter=])0.652:0.0276154[&&NHX:Sample_counter=:Type_counter=GTDB--5:capture_class_counter=:capture_domain_counter=:capture_family_counter=:capture_genus_counter=:capture_order_counter=:capture_phylum_counter=:capture_species_counter=:evoltype=D:gtdb_class_counter=c__Alphaproteobacteria--3||c__Gammaproteobacteria--2:gtdb_domain_counter=d__Bacteria--5:gtdb_family_counter=f__Azospirillaceae--1||f__Competibacteraceae--2||f__Elsteraceae--1||f__GCA-2721365--1:gtdb_genus_counter=g__GCA-2721365--1||g__Plasticicumulans--2||g__RDXE01--1||g__Rhodospirillum_A--1:gtdb_order_counter=o__Azospirillales--1||o__Competibacterales--2||o__Elsterales--1||o__GCA-2721365--1:gtdb_phylum_counter=p__Proteobacteria--5:gtdb_species_counter=s__GCA-2721365 sp002721365--1||s__Plasticicumulans acidivorans--1||s__Plasticicumulans sp003962905--1||s__RDXE01 sp004292755--1||s__Rhodospirillum_A centenum--1:heptad_counter=MCP-38H--5:lbd_counter=:lca=d__Bacteria:lca_tree=p__Proteobacteria:name=N799863:ref_name_counter=])0.837:0.0281077[&&NHX:Sample_counter=rhiztom1--2:Type_counter=GTDB--16||capture--2:besthit_avg=93.8:besthit_max=93.8:besthit_min=93.8:besthit_std=0:besthit_sum=93.8:bitscore_avg=186.0:bitscore_max=186.0:bitscore_min=186.0:bitscore_std=0:bitscore_sum=186.0:capture_class_counter=c__Alphaproteobacteria--2:capture_domain_counter=d__Bacteria--2:capture_family_counter=f__Azospirillaceae--1||f__Rhizobiaceae--1:capture_genus_counter=g__Oleisolibacter--1||g__Rhizobium--1:capture_order_counter=o__Azospirillales--1||o__Rhizobiales--1:capture_phylum_counter=p__Proteobacteria--2:capture_species_counter=s__Oleisolibacter albus--1||s__Rhizobium ecuadorense--1:evalue_avg=4e-61:evalue_max=4e-61:evalue_min=4e-61:evalue_std=0:evalue_sum=4e-61:gapopen_avg=0.0:gapopen_max=0.0:gapopen_min=0.0:gapopen_std=0:gapopen_sum=0.0:gtdb_class_counter=c__Alphaproteobacteria--14||c__Gammaproteobacteria--2:gtdb_domain_counter=d__Bacteria--16:gtdb_family_counter=f__Azospirillaceae--1||f__Competibacteraceae--2||f__Elsteraceae--1||f__GCA-2696645--1||f__GCA-2721365--1||f__Kiloniellaceae--8||f__Rhodothalassiaceae--2:gtdb_genus_counter=g__GCA-2721365--1||g__Hwanghaeella--1||g__J084--1||g__J134--1||g__Kiloniella--3||g__Pelagibius--3||g__Plasticicumulans--2||g__RDXE01--1||g__Rhodospirillum_A--1||g__WHTV01--2:gtdb_order_counter=o__Azospirillales--1||o__Competibacterales--2||o__Elsterales--1||o__GCA-2721365--1||o__Kiloniellales--8||o__Sphingomonadales--2||o__UBA8366--1:gtdb_phylum_counter=p__Proteobacteria--16:gtdb_species_counter=s__GCA-2721365 sp002721365--1||s__Hwanghaeella grinnelliae--1||s__J084 sp003695555--1||s__J134 sp003694205--1||s__Kiloniella majae--1||s__Kiloniella sp900313065--1||s__Kiloniella spongiae--1||s__Pelagibius litoralis--2||s__Pelagibius sp001657395--1||s__Plasticicumulans acidivorans--1||s__Plasticicumulans sp003962905--1||s__RDXE01 sp004292755--1||s__Rhodospirillum_A centenum--1||s__WHTV01 sp009377535--1||s__WHTV01 sp014925385--1:heptad_counter=MCP-38H--18:lbd_counter=:lca_tree=p__Proteobacteria:length_avg=113.0:length_max=113.0:length_min=113.0:length_std=0:length_sum=113.0:mismatch_avg=7.0:mismatch_max=7.0:mismatch_min=7.0:mismatch_std=0:mismatch_sum=7.0:name=N799864:qcovhsp_avg=95.8:qcovhsp_max=95.8:qcovhsp_min=95.8:qcovhsp_std=0:qcovhsp_sum=95.8:qend_avg=118.0:qend_max=118.0:qend_min=118.0:qend_std=0:qend_sum=118.0:qstart_avg=6.0:qstart_max=6.0:qstart_min=6.0:qstart_std=0:qstart_sum=6.0:ref_name_counter=GB_GCA_009377535.1_protein.faa_WHTV01000003.1_44@PF00015_full_PFAM.394.571--1:scovhsp_avg=63.8:scovhsp_max=63.8:scovhsp_min=63.8:scovhsp_std=0:scovhsp_sum=63.8:send_avg=113.0:send_max=113.0:send_min=113.0:send_std=0:send_sum=113.0:sstart_avg=1.0:sstart_max=1.0:sstart_min=1.0:sstart_std=0:sstart_sum=1.0])0.896:0.0296634[&&NHX:Sample_counter=rhizpot1--1||rhiztom1--6||rhiztom2--1||rhiztom3--2:Type_counter=GTDB--32||capture--10:besthit_avg=74.175:besthit_max=93.8:besthit_min=59.6:besthit_std=14.28434457719359:besthit_sum=296.7:bitscore_avg=156.75:bitscore_max=186.0:bitscore_min=137.0:bitscore_std=21.746647251166483:bitscore_sum=627.0:capture_class_counter=c__Actinomycetia--1||c__Alphaproteobacteria--6||c__Gammaproteobacteria--3:capture_domain_counter=d__Bacteria--10:capture_family_counter=f__Azospirillaceae--1||f__Burkholderiaceae--1||f__Magnetospirillaceae--2||f__Pleomorphomonadaceae--1||f__Pseudomonadaceae--1||f__Pseudonocardiaceae--1||f__Rhizobiaceae--2||f__Thiobacillaceae--1:capture_genus_counter=g__Achromobacter--1||g__Actinosynnema--1||g__Consotaella--1||g__Methylobrevis--1||g__Oleisolibacter--1||g__Pseudomonas_E--1||g__Rhizobium--1||g__Telmatospirillum--2||g__Thiobacillus--1:capture_order_counter=o__Azospirillales--1||o__Burkholderiales--2||o__Mycobacteriales--1||o__Pseudomonadales--1||o__Rhizobiales--3||o__Rhodospirillales--2:capture_phylum_counter=p__Actinobacteriota--1||p__Proteobacteria--9:capture_species_counter=s__Achromobacter xylosoxidans--1||s__Actinosynnema violaceirubrum--1||s__Consotaella salsifontis--1||s__Methylobrevis pamukkalensis--1||s__Oleisolibacter albus--1||s__Pseudomonas_E sp004803755--1||s__Rhizobium ecuadorense--1||s__Telmatospirillum sp009712185--2||s__Thiobacillus denitrificans_A--1:evalue_avg=5.952750003475e-42:evalue_max=2.38e-41:evalue_min=4e-61:evalue_std=1.1898167794307849e-41:evalue_sum=2.38110000139e-41:gapopen_avg=0.25:gapopen_max=1.0:gapopen_min=0.0:gapopen_std=0.5:gapopen_sum=1.0:gtdb_class_counter=c__Alphaproteobacteria--30||c__Gammaproteobacteria--2:gtdb_domain_counter=d__Bacteria--32:gtdb_family_counter=f__Azospirillaceae--11||f__Competibacteraceae--2||f__Elsteraceae--1||f__GCA-2696645--1||f__GCA-2721365--1||f__Kiloniellaceae--8||f__Magnetospirillaceae--1||f__Rhodothalassiaceae--2||f__Stellaceae--4||f__Xanthobacteraceae--1:gtdb_genus_counter=g__Aliidongia--1||g__CAIXXC01--3||g__GCA-2721365--1||g__Hwanghaeella--1||g__J084--1||g__J134--1||g__Kiloniella--3||g__Nitrospirillum--10||g__Pelagibius--3||g__Plasticicumulans--2||g__RDXE01--1||g__Rhodospirillum_A--1||g__Tardiphaga--1||g__Telmatospirillum--1||g__WHTV01--2:gtdb_order_counter=o__ATCC43930--4||o__Azospirillales--11||o__Competibacterales--2||o__Elsterales--1||o__GCA-2721365--1||o__Kiloniellales--8||o__Rhizobiales--1||o__Rhodospirillales--1||o__Sphingomonadales--2||o__UBA8366--1:gtdb_phylum_counter=p__Proteobacteria--32:gtdb_species_counter=s__Aliidongia dinghuensis--1||s__CAIXXC01 sp903897565--2||s__CAIXXC01 sp903923205--1||s__GCA-2721365 sp002721365--1||s__Hwanghaeella grinnelliae--1||s__J084 sp003695555--1||s__J134 sp003694205--1||s__Kiloniella majae--1||s__Kiloniella sp900313065--1||s__Kiloniella spongiae--1||s__Nitrospirillum amazonense--2||s__Nitrospirillum amazonense_A--2||s__Nitrospirillum amazonense_B--1||s__Nitrospirillum amazonense_C--2||s__Nitrospirillum iridis--2||s__Nitrospirillum sp000333275--1||s__Pelagibius litoralis--2||s__Pelagibius sp001657395--1||s__Plasticicumulans acidivorans--1||s__Plasticicumulans sp003962905--1||s__RDXE01 sp004292755--1||s__Rhodospirillum_A centenum--1||s__Tardiphaga sp014377915--1||s__Telmatospirillum sp009712185--1||s__WHTV01 sp009377535--1||s__WHTV01 sp014925385--1:heptad_counter=MCP-38H--42:lbd_counter=:lca_tree=c__Alphaproteobacteria:length_avg=127.25:length_max=146.0:length_min=113.0:length_std=15.195942440884233:length_sum=509.0:mismatch_avg=34.0:mismatch_max=58.0:mismatch_min=7.0:mismatch_std=21.087120871912948:mismatch_sum=136.0:name=N799865:qcovhsp_avg=97.375:qcovhsp_max=100.0:qcovhsp_min=95.7:qcovhsp_std=2.0467453839368166:qcovhsp_sum=389.5:qend_avg=130.0:qend_max=147.0:qend_min=117.0:qend_std=14.89966442575134:qend_sum=520.0:qstart_avg=3.75:qstart_max=6.0:qstart_min=1.0:qstart_std=2.6299556396765835:qstart_sum=15.0:ref_name_counter=GB_GCA_009377535.1_protein.faa_WHTV01000003.1_44@PF00015_full_PFAM.394.571--1||GB_GCA_013377085.1_protein.faa_JACAAX010000009.1_83@PF00015_full_PFAM.375.552--1||GB_GCA_017308135.1_protein.faa_JAFKFM010000015.1_49@PF00015_full_PFAM.504.673--1||RS_GCF_001315015.1_protein.faa_NZ_CP012914.1_1987@PF00015_full_PFAM.370.545--1:scovhsp_avg=72.75:scovhsp_max=82.9:scovhsp_min=63.8:scovhsp_std=8.190441583537078:scovhsp_sum=291.0:send_avg=133.5:send_max=152.0:send_min=113.0:send_std=15.968719422671311:send_sum=534.0:sstart_avg=7.5:sstart_max=18.0:sstart_min=1.0:sstart_std=7.593857166596345:sstart_sum=30.0],(((((RS_GCF_004328075.1_protein.faa_NZ_SJFN01000017.1_44@PF00015_full_PFAM.368.552:0.281031[&&NHX:Type=GTDB:gtdb_class=c__Alphaproteobacteria:gtdb_domain=d__Bacteria:gtdb_family=f__Ancalomicrobiaceae:gtdb_genus=g__Siculibacillus:gtdb_order=o__Rhizobiales:gtdb_phylum=p__Proteobacteria:gtdb_species=s__Siculibacillus lacustris:heptad=MCP-38H:species=d__Bacteria_p__Proteobacteria_c__Alphaproteobacteria_o__Rhizobiales_f__Ancalomicrobiaceae_g__Siculibacillus_s__Siculibacillus lacustris],((RS_GCF_003008515.1_protein.faa_NZ_CP027668.1_2565@PF00015_full_PFAM.387.565:5e-09[&&NHX:Type=GTDB:gtdb_class=c__Alphaproteobacteria:gtdb_domain=d__Bacteria:gtdb_family=f__Phreatobacteraceae:gtdb_genus=g__Phreatobacter:gtdb_order=o__Rhizobiales:gtdb_phylum=p__Proteobacteria:gtdb_species=s__Phreatobacter cathodiphilus:heptad=MCP-38H:species=d__Bacteria_p__Proteobacteria_c__Alphaproteobacteria_o__Rhizobiales_f__Phreatobacteraceae_g__Phreatobacter_s__Phreatobacter cathodiphilus],GB_GCA_001464235.1_protein.faa_LNFH01000430.1_21@PF00015_full_PFAM.373.553:0.0165937[&&NHX:Type=GTDB:gtdb_class=c__Alphaproteobacteria:gtdb_domain=d__Bacteria:gtdb_family=f__Phreatobacteraceae:gtdb_genus=g__Phreatobacter:gtdb_order=o__Rhizobiales:gtdb_phylum=p__Proteobacteria:gtdb_species=s__Phreatobacter sp001464235:heptad=MCP-38H:species=d__Bacteria_p__Proteobacteria_c__Alphaproteobacteria_o__Rhizobiales_f__Phreatobacteraceae_g__Phreatobacter_s__Phreatobacter sp001464235])0.978:0.0877914[&&NHX:Sample_counter=:Type_counter=GTDB--2:capture_class_counter=:capture_domain_counter=:capture_family_counter=:capture_genus_counter=:capture_order_counter=:capture_phylum_counter=:capture_species_counter=:evoltype=D:gtdb_class_counter=c__Alphaproteobacteria--2:gtdb_domain_counter=d__Bacteria--2:gtdb_family_counter=f__Phreatobacteraceae--2:gtdb_genus_counter=g__Phreatobacter--2:gtdb_order_counter=o__Rhizobiales--2:gtdb_phylum_counter=p__Proteobacteria--2:gtdb_species_counter=s__Phreatobacter cathodiphilus--1||s__Phreatobacter sp001464235--1:heptad_counter=MCP-38H--2:lbd_counter=:lca=d__Bacteria:lca_tree=g__Phreatobacter:name=N799869:ref_name_counter=],(RS_GCF_003046185.1_protein.faa_NZ_PZZL01000003.1_161@PF00015_full_PFAM.373.556:0.0504217[&&NHX:Type=GTDB:gtdb_class=c__Alphaproteobacteria:gtdb_domain=d__Bacteria:gtdb_family=f__Phreatobacteraceae:gtdb_genus=g__Phreatobacter:gtdb_order=o__Rhizobiales:gtdb_phylum=p__Proteobacteria:gtdb_species=s__Phreatobacter oligotrophus:heptad=MCP-38H:species=d__Bacteria_p__Proteobacteria_c__Alphaproteobacteria_o__Rhizobiales_f__Phreatobacteraceae_g__Phreatobacter_s__Phreatobacter oligotrophus],(RS_GCF_003046185.1_protein.faa_NZ_PZZL01000016.1_12@PF00015_full_PFAM.375.550:0.0483005[&&NHX:Type=GTDB:gtdb_class=c__Alphaproteobacteria:gtdb_domain=d__Bacteria:gtdb_family=f__Phreatobacteraceae:gtdb_genus=g__Phreatobacter:gtdb_order=o__Rhizobiales:gtdb_phylum=p__Proteobacteria:gtdb_species=s__Phreatobacter oligotrophus:heptad=MCP-38H:species=d__Bacteria_p__Proteobacteria_c__Alphaproteobacteria_o__Rhizobiales_f__Phreatobacteraceae_g__Phreatobacter_s__Phreatobacter oligotrophus],(RS_GCF_003046185.1_protein.faa_NZ_PZZL01000001.1_37@PF00015_full_PFAM.373.548:0.0520256[&&NHX:Type=GTDB:gtdb_class=c__Alphaproteobacteria:gtdb_domain=d__Bacteria:gtdb_family=f__Phreatobacteraceae:gtdb_genus=g__Phreatobacter:gtdb_order=o__Rhizobiales:gtdb_phylum=p__Proteobacteria:gtdb_species=s__Phreatobacter oligotrophus:heptad=MCP-38H:species=d__Bacteria_p__Proteobacteria_c__Alphaproteobacteria_o__Rhizobiales_f__Phreatobacteraceae_g__Phreatobacter_s__Phreatobacter oligotrophus],RS_GCF_003046185.1_protein.faa_NZ_PZZL01000006.1_249@PF00015_full_PFAM.375.550:0.0323505[&&NHX:Type=GTDB:gtdb_class=c__Alphaproteobacteria:gtdb_domain=d__Bacteria:gtdb_family=f__Phreatobacteraceae:gtdb_genus=g__Phreatobacter:gtdb_order=o__Rhizobiales:gtdb_phylum=p__Proteobacteria:gtdb_species=s__Phreatobacter oligotrophus:heptad=MCP-38H:species=d__Bacteria_p__Proteobacteria_c__Alphaproteobacteria_o__Rhizobiales_f__Phreatobacteraceae_g__Phreatobacter_s__Phreatobacter oligotrophus])0.927:0.0277284[&&NHX:Sample_counter=:Type_counter=GTDB--2:capture_class_counter=:capture_domain_counter=:capture_family_counter=:capture_genus_counter=:capture_order_counter=:capture_phylum_counter=:capture_species_counter=:evoltype=D:gtdb_class_counter=c__Alphaproteobacteria--2:gtdb_domain_counter=d__Bacteria--2:gtdb_family_counter=f__Phreatobacteraceae--2:gtdb_genus_counter=g__Phreatobacter--2:gtdb_order_counter=o__Rhizobiales--2:gtdb_phylum_counter=p__Proteobacteria--2:gtdb_species_counter=s__Phreatobacter oligotrophus--2:heptad_counter=MCP-38H--2:lbd_counter=:lca=d__Bacteria:lca_tree=s__Phreatobacter oligotrophus:name=N799874:ref_name_counter=])0.793:0.0201304[&&NHX:Sample_counter=:Type_counter=GTDB--3:capture_class_counter=:capture_domain_counter=:capture_family_counter=:capture_genus_counter=:capture_order_counter=:capture_phylum_counter=:capture_species_counter=:evoltype=D:gtdb_class_counter=c__Alphaproteobacteria--3:gtdb_domain_counter=d__Bacteria--3:gtdb_family_counter=f__Phreatobacteraceae--3:gtdb_genus_counter=g__Phreatobacter--3:gtdb_order_counter=o__Rhizobiales--3:gtdb_phylum_counter=p__Proteobacteria--3:gtdb_species_counter=s__Phreatobacter oligotrophus--3:heptad_counter=MCP-38H--3:lbd_counter=:lca=d__Bacteria:lca_tree=s__Phreatobacter oligotrophus:name=N799875:ref_name_counter=])0.993:0.113194[&&NHX:Sample_counter=:Type_counter=GTDB--4:capture_class_counter=:capture_domain_counter=:capture_family_counter=:capture_genus_counter=:capture_order_counter=:capture_phylum_counter=:capture_species_counter=:evoltype=D:gtdb_class_counter=c__Alphaproteobacteria--4:gtdb_domain_counter=d__Bacteria--4:gtdb_family_counter=f__Phreatobacteraceae--4:gtdb_genus_counter=g__Phreatobacter--4:gtdb_order_counter=o__Rhizobiales--4:gtdb_phylum_counter=p__Proteobacteria--4:gtdb_species_counter=s__Phreatobacter oligotrophus--4:heptad_counter=MCP-38H--4:lbd_counter=:lca=d__Bacteria:lca_tree=s__Phreatobacter oligotrophus:name=N799876:ref_name_counter=])0.994:0.131877[&&NHX:Sample_counter=:Type_counter=GTDB--6:capture_class_counter=:capture_domain_counter=:capture_family_counter=:capture_genus_counter=:capture_order_counter=:capture_phylum_counter=:capture_species_counter=:evoltype=D:gtdb_class_counter=c__Alphaproteobacteria--6:gtdb_domain_counter=d__Bacteria--6:gtdb_family_counter=f__Phreatobacteraceae--6:gtdb_genus_counter=g__Phreatobacter--6:gtdb_order_counter=o__Rhizobiales--6:gtdb_phylum_counter=p__Proteobacteria--6:gtdb_species_counter=s__Phreatobacter cathodiphilus--1||s__Phreatobacter oligotrophus--4||s__Phreatobacter sp001464235--1:heptad_counter=MCP-38H--6:lbd_counter=:lca=d__Bacteria:lca_tree=g__Phreatobacter:name=N799877:ref_name_counter=])0.874:0.0580644[&&NHX:Sample_counter=:Type_counter=GTDB--7:capture_class_counter=:capture_domain_counter=:capture_family_counter=:capture_genus_counter=:capture_order_counter=:capture_phylum_counter=:capture_species_counter=:evoltype=D:gtdb_class_counter=c__Alphaproteobacteria--7:gtdb_domain_counter=d__Bacteria--7:gtdb_family_counter=f__Ancalomicrobiaceae--1||f__Phreatobacteraceae--6:gtdb_genus_counter=g__Phreatobacter--6||g__Siculibacillus--1:gtdb_order_counter=o__Rhizobiales--7:gtdb_phylum_counter=p__Proteobacteria--7:gtdb_species_counter=s__Phreatobacter cathodiphilus--1||s__Phreatobacter oligotrophus--4||s__Phreatobacter sp001464235--1||s__Siculibacillus lacustris--1:heptad_counter=MCP-38H--7:lbd_counter=:lca=d__Bacteria:lca_tree=o__Rhizobiales:name=N799878:ref_name_counter=],((((GB_GCA_016793595.1_protein.faa_JAEULY010000015.1_86@PF00015_full_PFAM.376.556:0.111862[&&NHX:Type=GTDB:gtdb_class=c__Alphaproteobacteria:gtdb_domain=d__Bacteria:gtdb_family=f__Phreatobacteraceae:gtdb_genus=g__Phreatobacter:gtdb_order=o__Rhizobiales:gtdb_phylum=p__Proteobacteria:gtdb_species=s__Phreatobacter sp016793595:heptad=MCP-38H:species=d__Bacteria_p__Proteobacteria_c__Alphaproteobacteria_o__Rhizobiales_f__Phreatobacteraceae_g__Phreatobacter_s__Phreatobacter sp016793595],(RS_GCF_005160265.1_protein.faa_NZ_CP039865.1_1438@PF00015_full_PFAM.375.543:0.0817122[&&NHX:Type=GTDB:gtdb_class=c__Alphaproteobacteria:gtdb_domain=d__Bacteria:gtdb_family=f__Phreatobacteraceae:gtdb_genus=g__Phreatobacter:gtdb_order=o__Rhizobiales:gtdb_phylum=p__Proteobacteria:gtdb_species=s__Phreatobacter sp005160265:heptad=MCP-38H:species=d__Bacteria_p__Proteobacteria_c__Alphaproteobacteria_o__Rhizobiales_f__Phreatobacteraceae_g__Phreatobacter_s__Phreatobacter sp005160265],((RS_GCF_003046185.1_protein.faa_NZ_PZZL01000002.1_306@PF00015_full_PFAM.378.553:0.0136638[&&NHX:Type=GTDB:gtdb_class=c__Alphaproteobacteria:gtdb_domain=d__Bacteria:gtdb_family=f__Phreatobacteraceae:gtdb_genus=g__Phreatobacter:gtdb_order=o__Rhizobiales:gtdb_phylum=p__Proteobacteria:gtdb_species=s__Phreatobacter oligotrophus:heptad=MCP-38H:species=d__Bacteria_p__Proteobacteria_c__Alphaproteobacteria_o__Rhizobiales_f__Phreatobacteraceae_g__Phreatobacter_s__Phreatobacter oligotrophus],RS_GCF_003046185.1_protein.faa_NZ_PZZL01000002.1_307@PF00015_full_PFAM.378.552:0.0287864[&&NHX:Type=GTDB:gtdb_class=c__Alphaproteobacteria:gtdb_domain=d__Bacteria:gtdb_family=f__Phreatobacteraceae:gtdb_genus=g__Phreatobacter:gtdb_order=o__Rhizobiales:gtdb_phylum=p__Proteobacteria:gtdb_species=s__Phreatobacter oligotrophus:heptad=MCP-38H:species=d__Bacteria_p__Proteobacteria_c__Alphaproteobacteria_o__Rhizobiales_f__Phreatobacteraceae_g__Phreatobacter_s__Phreatobacter oligotrophus])0.966:0.0933322[&&NHX:Sample_counter=:Type_counter=GTDB--2:capture_class_counter=:capture_domain_counter=:capture_family_counter=:capture_genus_counter=:capture_order_counter=:capture_phylum_counter=:capture_species_counter=:evoltype=D:gtdb_class_counter=c__Alphaproteobacteria--2:gtdb_domain_counter=d__Bacteria--2:gtdb_family_counter=f__Phreatobacteraceae--2:gtdb_genus_counter=g__Phreatobacter--2:gtdb_order_counter=o__Rhizobiales--2:gtdb_phylum_counter=p__Proteobacteria--2:gtdb_species_counter=s__Phreatobacter oligotrophus--2:heptad_counter=MCP-38H--2:lbd_counter=:lca=d__Bacteria:lca_tree=s__Phreatobacter oligotrophus:name=N799883:ref_name_counter=],(RS_GCF_003046185.1_protein.faa_NZ_PZZL01000002.1_235@PF00015_full_PFAM.369.549:0.0569451[&&NHX:Type=GTDB:gtdb_class=c__Alphaproteobacteria:gtdb_domain=d__Bacteria:gtdb_family=f__Phreatobacteraceae:gtdb_genus=g__Phreatobacter:gtdb_order=o__Rhizobiales:gtdb_phylum=p__Proteobacteria:gtdb_species=s__Phreatobacter oligotrophus:heptad=MCP-38H:species=d__Bacteria_p__Proteobacteria_c__Alphaproteobacteria_o__Rhizobiales_f__Phreatobacteraceae_g__Phreatobacter_s__Phreatobacter oligotrophus],(RS_GCF_005160265.1_protein.faa_NZ_CP039865.1_2353@PF00015_full_PFAM.369.544:0.0654871[&&NHX:Type=GTDB:gtdb_class=c__Alphaproteobacteria:gtdb_domain=d__Bacteria:gtdb_family=f__Phreatobacteraceae:gtdb_genus=g__Phreatobacter:gtdb_order=o__Rhizobiales:gtdb_phylum=p__Proteobacteria:gtdb_species=s__Phreatobacter sp005160265:heptad=MCP-38H:species=d__Bacteria_p__Proteobacteria_c__Alphaproteobacteria_o__Rhizobiales_f__Phreatobacteraceae_g__Phreatobacter_s__Phreatobacter sp005160265],GB_GCA_016793595.1_protein.faa_JAEULY010000004.1_717@PF00015_full_PFAM.367.543:0.0903637[&&NHX:Type=GTDB:gtdb_class=c__Alphaproteobacteria:gtdb_domain=d__Bacteria:gtdb_family=f__Phreatobacteraceae:gtdb_genus=g__Phreatobacter:gtdb_order=o__Rhizobiales:gtdb_phylum=p__Proteobacteria:gtdb_species=s__Phreatobacter sp016793595:heptad=MCP-38H:species=d__Bacteria_p__Proteobacteria_c__Alphaproteobacteria_o__Rhizobiales_f__Phreatobacteraceae_g__Phreatobacter_s__Phreatobacter sp016793595])0.75:0.0207854[&&NHX:Sample_counter=:Type_counter=GTDB--2:capture_class_counter=:capture_domain_counter=:capture_family_counter=:capture_genus_counter=:capture_order_counter=:capture_phylum_counter=:capture_species_counter=:evoltype=D:gtdb_class_counter=c__Alphaproteobacteria--2:gtdb_domain_counter=d__Bacteria--2:gtdb_family_counter=f__Phreatobacteraceae--2:gtdb_genus_counter=g__Phreatobacter--2:gtdb_order_counter=o__Rhizobiales--2:gtdb_phylum_counter=p__Proteobacteria--2:gtdb_species_counter=s__Phreatobacter sp005160265--1||s__Phreatobacter sp016793595--1:heptad_counter=MCP-38H--2:lbd_counter=:lca=d__Bacteria:lca_tree=g__Phreatobacter:name=N799887:ref_name_counter=])1:0.187979[&&NHX:Sample_counter=:Type_counter=GTDB--3:capture_class_counter=:capture_domain_counter=:capture_family_counter=:capture_genus_counter=:capture_order_counter=:capture_phylum_counter=:capture_species_counter=:evoltype=D:gtdb_class_counter=c__Alphaproteobacteria--3:gtdb_domain_counter=d__Bacteria--3:gtdb_family_counter=f__Phreatobacteraceae--3:gtdb_genus_counter=g__Phreatobacter--3:gtdb_order_counter=o__Rhizobiales--3:gtdb_phylum_counter=p__Proteobacteria--3:gtdb_species_counter=s__Phreatobacter oligotrophus--1||s__Phreatobacter sp005160265--1||s__Phreatobacter sp016793595--1:heptad_counter=MCP-38H--3:lbd_counter=:lca=d__Bacteria:lca_tree=g__Phreatobacter:name=N799888:ref_name_counter=])0.9:0.0564849[&&NHX:Sample_counter=:Type_counter=GTDB--5:capture_class_counter=:capture_domain_counter=:capture_family_counter=:capture_genus_counter=:capture_order_counter=:capture_phylum_counter=:capture_species_counter=:evoltype=D:gtdb_class_counter=c__Alphaproteobacteria--5:gtdb_domain_counter=d__Bacteria--5:gtdb_family_counter=f__Phreatobacteraceae--5:gtdb_genus_counter=g__Phreatobacter--5:gtdb_order_counter=o__Rhizobiales--5:gtdb_phylum_counter=p__Proteobacteria--5:gtdb_species_counter=s__Phreatobacter oligotrophus--3||s__Phreatobacter sp005160265--1||s__Phreatobacter sp016793595--1:heptad_counter=MCP-38H--5:lbd_counter=:lca=d__Bacteria:lca_tree=g__Phreatobacter:name=N799889:ref_name_counter=])0.972:0.077554[&&NHX:Sample_counter=:Type_counter=GTDB--6:capture_class_counter=:capture_domain_counter=:capture_family_counter=:capture_genus_counter=:capture_order_counter=:capture_phylum_counter=:capture_species_counter=:evoltype=D:gtdb_class_counter=c__Alphaproteobacteria--6:gtdb_domain_counter=d__Bacteria--6:gtdb_family_counter=f__Phreatobacteraceae--6:gtdb_genus_counter=g__Phreatobacter--6:gtdb_order_counter=o__Rhizobiales--6:gtdb_phylum_counter=p__Proteobacteria--6:gtdb_species_counter=s__Phreatobacter oligotrophus--3||s__Phreatobacter sp005160265--2||s__Phreatobacter sp016793595--1:heptad_counter=MCP-38H--6:lbd_counter=:lca=d__Bacteria:lca_tree=g__Phreatobacter:name=N799890:ref_name_counter=])0.682:0.0317748[&&NHX:Sample_counter=:Type_counter=GTDB--7:capture_class_counter=:capture_domain_counter=:capture_family_counter=:capture_genus_counter=:capture_order_counter=:capture_phylum_counter=:capture_species_counter=:evoltype=D:gtdb_class_counter=c__Alphaproteobacteria--7:gtdb_domain_counter=d__Bacteria--7:gtdb_family_counter=f__Phreatobacteraceae--7:gtdb_genus_counter=g__Phreatobacter--7:gtdb_order_counter=o__Rhizobiales--7:gtdb_phylum_counter=p__Proteobacteria--7:gtdb_species_counter=s__Phreatobacter oligotrophus--3||s__Phreatobacter sp005160265--2||s__Phreatobacter sp016793595--2:heptad_counter=MCP-38H--7:lbd_counter=:lca=d__Bacteria:lca_tree=g__Phreatobacter:name=N799891:ref_name_counter=],RS_GCF_005144885.1_protein.faa_NZ_CP039690.1_3087@PF00015_full_PFAM.388.552:0.0506885[&&NHX:Type=GTDB:gtdb_class=c__Alphaproteobacteria:gtdb_domain=d__Bacteria:gtdb_family=f__Phreatobacteraceae:gtdb_genus=g__Phreatobacter:gtdb_order=o__Rhizobiales:gtdb_phylum=p__Proteobacteria:gtdb_species=s__Phreatobacter stygius:heptad=MCP-38H:species=d__Bacteria_p__Proteobacteria_c__Alphaproteobacteria_o__Rhizobiales_f__Phreatobacteraceae_g__Phreatobacter_s__Phreatobacter stygius])0.6:0.043829[&&NHX:Sample_counter=:Type_counter=GTDB--8:capture_class_counter=:capture_domain_counter=:capture_family_counter=:capture_genus_counter=:capture_order_counter=:capture_phylum_counter=:capture_species_counter=:evoltype=D:gtdb_class_counter=c__Alphaproteobacteria--8:gtdb_domain_counter=d__Bacteria--8:gtdb_family_counter=f__Phreatobacteraceae--8:gtdb_genus_counter=g__Phreatobacter--8:gtdb_order_counter=o__Rhizobiales--8:gtdb_phylum_counter=p__Proteobacteria--8:gtdb_species_counter=s__Phreatobacter oligotrophus--3||s__Phreatobacter sp005160265--2||s__Phreatobacter sp016793595--2||s__Phreatobacter stygius--1:heptad_counter=MCP-38H--8:lbd_counter=:lca=d__Bacteria:lca_tree=g__Phreatobacter:name=N799893:ref_name_counter=],(RS_GCF_005160265.1_protein.faa_NZ_CP039865.1_4482@PF00015_full_PFAM.371.548:0.0520842[&&NHX:Type=GTDB:gtdb_class=c__Alphaproteobacteria:gtdb_domain=d__Bacteria:gtdb_family=f__Phreatobacteraceae:gtdb_genus=g__Phreatobacter:gtdb_order=o__Rhizobiales:gtdb_phylum=p__Proteobacteria:gtdb_species=s__Phreatobacter sp005160265:heptad=MCP-38H:species=d__Bacteria_p__Proteobacteria_c__Alphaproteobacteria_o__Rhizobiales_f__Phreatobacteraceae_g__Phreatobacter_s__Phreatobacter sp005160265],(RS_GCF_003046185.1_protein.faa_NZ_PZZL01000006.1_184@PF00015_full_PFAM.372.549:0.0535904[&&NHX:Type=GTDB:gtdb_class=c__Alphaproteobacteria:gtdb_domain=d__Bacteria:gtdb_family=f__Phreatobacteraceae:gtdb_genus=g__Phreatobacter:gtdb_order=o__Rhizobiales:gtdb_phylum=p__Proteobacteria:gtdb_species=s__Phreatobacter oligotrophus:heptad=MCP-38H:species=d__Bacteria_p__Proteobacteria_c__Alphaproteobacteria_o__Rhizobiales_f__Phreatobacteraceae_g__Phreatobacter_s__Phreatobacter oligotrophus],(RS_GCF_003008515.1_protein.faa_NZ_CP027668.1_2356@PF00015_full_PFAM.372.549:0.0170306[&&NHX:Type=GTDB:gtdb_class=c__Alphaproteobacteria:gtdb_domain=d__Bacteria:gtdb_family=f__Phreatobacteraceae:gtdb_genus=g__Phreatobacter:gtdb_order=o__Rhizobiales:gtdb_phylum=p__Proteobacteria:gtdb_species=s__Phreatobacter cathodiphilus:heptad=MCP-38H:species=d__Bacteria_p__Proteobacteria_c__Alphaproteobacteria_o__Rhizobiales_f__Phreatobacteraceae_g__Phreatobacter_s__Phreatobacter cathodiphilus],GB_GCA_001464235.1_protein.faa_LNFH01000185.1_4@PF00015_full_PFAM.372.547:0.00954716[&&NHX:Type=GTDB:gtdb_class=c__Alphaproteobacteria:gtdb_domain=d__Bacteria:gtdb_family=f__Phreatobacteraceae:gtdb_genus=g__Phreatobacter:gtdb_order=o__Rhizobiales:gtdb_phylum=p__Proteobacteria:gtdb_species=s__Phreatobacter sp001464235:heptad=MCP-38H:species=d__Bacteria_p__Proteobacteria_c__Alphaproteobacteria_o__Rhizobiales_f__Phreatobacteraceae_g__Phreatobacter_s__Phreatobacter sp001464235])0.945:0.0410589[&&NHX:Sample_counter=:Type_counter=GTDB--2:capture_class_counter=:capture_domain_counter=:capture_family_counter=:capture_genus_counter=:capture_order_counter=:capture_phylum_counter=:capture_species_counter=:evoltype=D:gtdb_class_counter=c__Alphaproteobacteria--2:gtdb_domain_counter=d__Bacteria--2:gtdb_family_counter=f__Phreatobacteraceae--2:gtdb_genus_counter=g__Phreatobacter--2:gtdb_order_counter=o__Rhizobiales--2:gtdb_phylum_counter=p__Proteobacteria--2:gtdb_species_counter=s__Phreatobacter cathodiphilus--1||s__Phreatobacter sp001464235--1:heptad_counter=MCP-38H--2:lbd_counter=:lca=d__Bacteria:lca_tree=g__Phreatobacter:name=N799898:ref_name_counter=])0.971:0.0636218[&&NHX:Sample_counter=:Type_counter=GTDB--3:capture_class_counter=:capture_domain_counter=:capture_family_counter=:capture_genus_counter=:capture_order_counter=:capture_phylum_counter=:capture_species_counter=:evoltype=D:gtdb_class_counter=c__Alphaproteobacteria--3:gtdb_domain_counter=d__Bacteria--3:gtdb_family_counter=f__Phreatobacteraceae--3:gtdb_genus_counter=g__Phreatobacter--3:gtdb_order_counter=o__Rhizobiales--3:gtdb_phylum_counter=p__Proteobacteria--3:gtdb_species_counter=s__Phreatobacter cathodiphilus--1||s__Phreatobacter oligotrophus--1||s__Phreatobacter sp001464235--1:heptad_counter=MCP-38H--3:lbd_counter=:lca=d__Bacteria:lca_tree=g__Phreatobacter:name=N799899:ref_name_counter=])0.928:0.0650647[&&NHX:Sample_counter=:Type_counter=GTDB--4:capture_class_counter=:capture_domain_counter=:capture_family_counter=:capture_genus_counter=:capture_order_counter=:capture_phylum_counter=:capture_species_counter=:evoltype=D:gtdb_class_counter=c__Alphaproteobacteria--4:gtdb_domain_counter=d__Bacteria--4:gtdb_family_counter=f__Phreatobacteraceae--4:gtdb_genus_counter=g__Phreatobacter--4:gtdb_order_counter=o__Rhizobiales--4:gtdb_phylum_counter=p__Proteobacteria--4:gtdb_species_counter=s__Phreatobacter cathodiphilus--1||s__Phreatobacter oligotrophus--1||s__Phreatobacter sp001464235--1||s__Phreatobacter sp005160265--1:heptad_counter=MCP-38H--4:lbd_counter=:lca=d__Bacteria:lca_tree=g__Phreatobacter:name=N799900:ref_name_counter=])1:0.180477[&&NHX:Sample_counter=:Type_counter=GTDB--12:capture_class_counter=:capture_domain_counter=:capture_family_counter=:capture_genus_counter=:capture_order_counter=:capture_phylum_counter=:capture_species_counter=:evoltype=D:gtdb_class_counter=c__Alphaproteobacteria--12:gtdb_domain_counter=d__Bacteria--12:gtdb_family_counter=f__Phreatobacteraceae--12:gtdb_genus_counter=g__Phreatobacter--12:gtdb_order_counter=o__Rhizobiales--12:gtdb_phylum_counter=p__Proteobacteria--12:gtdb_species_counter=s__Phreatobacter cathodiphilus--1||s__Phreatobacter oligotrophus--4||s__Phreatobacter sp001464235--1||s__Phreatobacter sp005160265--3||s__Phreatobacter sp016793595--2||s__Phreatobacter stygius--1:heptad_counter=MCP-38H--12:lbd_counter=:lca=d__Bacteria:lca_tree=g__Phreatobacter:name=N799901:ref_name_counter=],((RS_GCF_004328075.1_protein.faa_NZ_SJFN01000001.1_44@PF00015_full_PFAM.363.536:0.310085[&&NHX:Type=GTDB:gtdb_class=c__Alphaproteobacteria:gtdb_domain=d__Bacteria:gtdb_family=f__Ancalomicrobiaceae:gtdb_genus=g__Siculibacillus:gtdb_order=o__Rhizobiales:gtdb_phylum=p__Proteobacteria:gtdb_species=s__Siculibacillus lacustris:heptad=MCP-38H:species=d__Bacteria_p__Proteobacteria_c__Alphaproteobacteria_o__Rhizobiales_f__Ancalomicrobiaceae_g__Siculibacillus_s__Siculibacillus lacustris],(RS_GCF_001402875.1_protein.faa_NZ_CP012946.1_1946@PF00015_full_PFAM.366.541:0.167589[&&NHX:Type=GTDB:gtdb_class=c__Alphaproteobacteria:gtdb_domain=d__Bacteria:gtdb_family=f__Xanthobacteraceae:gtdb_genus=g__Blastochloris:gtdb_order=o__Rhizobiales:gtdb_phylum=p__Proteobacteria:gtdb_species=s__Blastochloris viridis:heptad=MCP-38H:species=d__Bacteria_p__Proteobacteria_c__Alphaproteobacteria_o__Rhizobiales_f__Xanthobacteraceae_g__Blastochloris_s__Blastochloris viridis],RS_GCF_001305515.1_protein.faa_NZ_LJYW01000001.1_973@PF00015_full_PFAM.359.532:0.158615[&&NHX:Type=GTDB:gtdb_class=c__Alphaproteobacteria:gtdb_domain=d__Bacteria:gtdb_family=f__Ancalomicrobiaceae:gtdb_genus=g__Prosthecomicrobium_A:gtdb_order=o__Rhizobiales:gtdb_phylum=p__Proteobacteria:gtdb_species=s__Prosthecomicrobium_A hirschii:heptad=MCP-38H:species=d__Bacteria_p__Proteobacteria_c__Alphaproteobacteria_o__Rhizobiales_f__Ancalomicrobiaceae_g__Prosthecomicrobium_A_s__Prosthecomicrobium_A hirschii])0.472:0.0576113[&&NHX:Sample_counter=:Type_counter=GTDB--2:capture_class_counter=:capture_domain_counter=:capture_family_counter=:capture_genus_counter=:capture_order_counter=:capture_phylum_counter=:capture_species_counter=:evoltype=D:gtdb_class_counter=c__Alphaproteobacteria--2:gtdb_domain_counter=d__Bacteria--2:gtdb_family_counter=f__Ancalomicrobiaceae--1||f__Xanthobacteraceae--1:gtdb_genus_counter=g__Blastochloris--1||g__Prosthecomicrobium_A--1:gtdb_order_counter=o__Rhizobiales--2:gtdb_phylum_counter=p__Proteobacteria--2:gtdb_species_counter=s__Blastochloris viridis--1||s__Prosthecomicrobium_A hirschii--1:heptad_counter=MCP-38H--2:lbd_counter=:lca=d__Bacteria:lca_tree=o__Rhizobiales:name=N799905:ref_name_counter=])0.967:0.106573[&&NHX:Sample_counter=:Type_counter=GTDB--3:capture_class_counter=:capture_domain_counter=:capture_family_counter=:capture_genus_counter=:capture_order_counter=:capture_phylum_counter=:capture_species_counter=:evoltype=D:gtdb_class_counter=c__Alphaproteobacteria--3:gtdb_domain_counter=d__Bacteria--3:gtdb_family_counter=f__Ancalomicrobiaceae--2||f__Xanthobacteraceae--1:gtdb_genus_counter=g__Blastochloris--1||g__Prosthecomicrobium_A--1||g__Siculibacillus--1:gtdb_order_counter=o__Rhizobiales--3:gtdb_phylum_counter=p__Proteobacteria--3:gtdb_species_counter=s__Blastochloris viridis--1||s__Prosthecomicrobium_A hirschii--1||s__Siculibacillus lacustris--1:heptad_counter=MCP-38H--3:lbd_counter=:lca=d__Bacteria:lca_tree=o__Rhizobiales:name=N799906:ref_name_counter=],((((RS_GCF_000382365.1_protein.faa_NZ_KB908215.1_308@PF00015_full_PFAM.475.638:0.0119615[&&NHX:Type=GTDB:gtdb_class=c__Alphaproteobacteria:gtdb_domain=d__Bacteria:gtdb_family=f__Stappiaceae:gtdb_genus=g__Pannonibacter:gtdb_order=o__Rhizobiales:gtdb_phylum=p__Proteobacteria:gtdb_species=s__Pannonibacter phragmitetus:heptad=MCP-38H:species=d__Bacteria_p__Proteobacteria_c__Alphaproteobacteria_o__Rhizobiales_f__Stappiaceae_g__Pannonibacter_s__Pannonibacter phragmitetus],RS_GCF_000382365.1_protein.faa_NZ_KB908215.1_797@PF00015_full_PFAM.474.645:0.0330776[&&NHX:Type=GTDB:gtdb_class=c__Alphaproteobacteria:gtdb_domain=d__Bacteria:gtdb_family=f__Stappiaceae:gtdb_genus=g__Pannonibacter:gtdb_order=o__Rhizobiales:gtdb_phylum=p__Proteobacteria:gtdb_species=s__Pannonibacter phragmitetus:heptad=MCP-38H:species=d__Bacteria_p__Proteobacteria_c__Alphaproteobacteria_o__Rhizobiales_f__Stappiaceae_g__Pannonibacter_s__Pannonibacter phragmitetus])0.963:0.0323896[&&NHX:Sample_counter=:Type_counter=GTDB--2:capture_class_counter=:capture_domain_counter=:capture_family_counter=:capture_genus_counter=:capture_order_counter=:capture_phylum_counter=:capture_species_counter=:evoltype=D:gtdb_class_counter=c__Alphaproteobacteria--2:gtdb_domain_counter=d__Bacteria--2:gtdb_family_counter=f__Stappiaceae--2:gtdb_genus_counter=g__Pannonibacter--2:gtdb_order_counter=o__Rhizobiales--2:gtdb_phylum_counter=p__Proteobacteria--2:gtdb_species_counter=s__Pannonibacter phragmitetus--2:heptad_counter=MCP-38H--2:lbd_counter=:lca=d__Bacteria:lca_tree=s__Pannonibacter phragmitetus:name=N799909:ref_name_counter=],RS_GCF_000382365.1_protein.faa_NZ_KB908215.1_307@PF00015_full_PFAM.474.640:0.013643[&&NHX:Type=GTDB:gtdb_class=c__Alphaproteobacteria:gtdb_domain=d__Bacteria:gtdb_family=f__Stappiaceae:gtdb_genus=g__Pannonibacter:gtdb_order=o__Rhizobiales:gtdb_phylum=p__Proteobacteria:gtdb_species=s__Pannonibacter phragmitetus:heptad=MCP-38H:species=d__Bacteria_p__Proteobacteria_c__Alphaproteobacteria_o__Rhizobiales_f__Stappiaceae_g__Pannonibacter_s__Pannonibacter phragmitetus])0.762:0.0192616[&&NHX:Sample_counter=:Type_counter=GTDB--3:capture_class_counter=:capture_domain_counter=:capture_family_counter=:capture_genus_counter=:capture_order_counter=:capture_phylum_counter=:capture_species_counter=:evoltype=D:gtdb_class_counter=c__Alphaproteobacteria--3:gtdb_domain_counter=d__Bacteria--3:gtdb_family_counter=f__Stappiaceae--3:gtdb_genus_counter=g__Pannonibacter--3:gtdb_order_counter=o__Rhizobiales--3:gtdb_phylum_counter=p__Proteobacteria--3:gtdb_species_counter=s__Pannonibacter phragmitetus--3:heptad_counter=MCP-38H--3:lbd_counter=:lca=d__Bacteria:lca_tree=s__Pannonibacter phragmitetus:name=N799911:ref_name_counter=],RS_GCF_001418225.1_protein.faa_NZ_LIPT01000008.1_22@PF00015_full_PFAM.341.507:5e-09[&&NHX:Type=GTDB:gtdb_class=c__Alphaproteobacteria:gtdb_domain=d__Bacteria:gtdb_family=f__Stappiaceae:gtdb_genus=g__Pannonibacter:gtdb_order=o__Rhizobiales:gtdb_phylum=p__Proteobacteria:gtdb_species=s__Pannonibacter indicus:heptad=MCP-38H:species=d__Bacteria_p__Proteobacteria_c__Alphaproteobacteria_o__Rhizobiales_f__Stappiaceae_g__Pannonibacter_s__Pannonibacter indicus])1:0.197827[&&NHX:Sample_counter=:Type_counter=GTDB--4:capture_class_counter=:capture_domain_counter=:capture_family_counter=:capture_genus_counter=:capture_order_counter=:capture_phylum_counter=:capture_species_counter=:evoltype=D:gtdb_class_counter=c__Alphaproteobacteria--4:gtdb_domain_counter=d__Bacteria--4:gtdb_family_counter=f__Stappiaceae--4:gtdb_genus_counter=g__Pannonibacter--4:gtdb_order_counter=o__Rhizobiales--4:gtdb_phylum_counter=p__Proteobacteria--4:gtdb_species_counter=s__Pannonibacter indicus--1||s__Pannonibacter phragmitetus--3:heptad_counter=MCP-38H--4:lbd_counter=:lca=d__Bacteria:lca_tree=g__Pannonibacter:name=N799913:ref_name_counter=],((GB_GCA_017308135.1_protein.faa_JAFKFM010000008.1_416@PF00015_full_PFAM.483.657:0.0410595[&&NHX:Type=GTDB:gtdb_class=c__Alphaproteobacteria:gtdb_domain=d__Bacteria:gtdb_family=f__CACIAM-22H2:gtdb_genus=g__Tagaea:gtdb_order=o__CACIAM-22H2:gtdb_phylum=p__Proteobacteria:gtdb_species=s__Tagaea sp017308135:heptad=MCP-38H:species=d__Bacteria_p__Proteobacteria_c__Alphaproteobacteria_o__CACIAM-22H2_f__CACIAM-22H2_g__Tagaea_s__Tagaea sp017308135],GB_GCA_014444615.1_protein.faa_PVXE01000058.1_20@PF00015_full_PFAM.444.622:0.0167343[&&NHX:Type=GTDB:gtdb_class=c__Alphaproteobacteria:gtdb_domain=d__Bacteria:gtdb_family=f__CACIAM-22H2:gtdb_genus=g__Tagaea:gtdb_order=o__CACIAM-22H2:gtdb_phylum=p__Proteobacteria:gtdb_species=s__Tagaea sp014444615:heptad=MCP-38H:species=d__Bacteria_p__Proteobacteria_c__Alphaproteobacteria_o__CACIAM-22H2_f__CACIAM-22H2_g__Tagaea_s__Tagaea sp014444615])0.991:0.112872[&&NHX:Sample_counter=:Type_counter=GTDB--2:capture_class_counter=:capture_domain_counter=:capture_family_counter=:capture_genus_counter=:capture_order_counter=:capture_phylum_counter=:capture_species_counter=:evoltype=D:gtdb_class_counter=c__Alphaproteobacteria--2:gtdb_domain_counter=d__Bacteria--2:gtdb_family_counter=f__CACIAM-22H2--2:gtdb_genus_counter=g__Tagaea--2:gtdb_order_counter=o__CACIAM-22H2--2:gtdb_phylum_counter=p__Proteobacteria--2:gtdb_species_counter=s__Tagaea sp014444615--1||s__Tagaea sp017308135--1:heptad_counter=MCP-38H--2:lbd_counter=:lca=d__Bacteria:lca_tree=g__Tagaea:name=N799916:ref_name_counter=],(GB_GCA_014444615.1_protein.faa_PVXE01000001.1_158@PF00015_full_PFAM.481.660:0.0378977[&&NHX:Type=GTDB:gtdb_class=c__Alphaproteobacteria:gtdb_domain=d__Bacteria:gtdb_family=f__CACIAM-22H2:gtdb_genus=g__Tagaea:gtdb_order=o__CACIAM-22H2:gtdb_phylum=p__Proteobacteria:gtdb_species=s__Tagaea sp014444615:heptad=MCP-38H:species=d__Bacteria_p__Proteobacteria_c__Alphaproteobacteria_o__CACIAM-22H2_f__CACIAM-22H2_g__Tagaea_s__Tagaea sp014444615],GB_GCA_004292755.1_protein.faa_RDXE01000028.1_53@PF00015_full_PFAM.478.659:0.149422[&&NHX:Type=GTDB:gtdb_class=c__Alphaproteobacteria:gtdb_domain=d__Bacteria:gtdb_family=f__Elsteraceae:gtdb_genus=g__RDXE01:gtdb_order=o__Elsterales:gtdb_phylum=p__Proteobacteria:gtdb_species=s__RDXE01 sp004292755:heptad=MCP-38H:species=d__Bacteria_p__Proteobacteria_c__Alphaproteobacteria_o__Elsterales_f__Elsteraceae_g__RDXE01_s__RDXE01 sp004292755])0.929:0.0652269[&&NHX:Sample_counter=:Type_counter=GTDB--2:capture_class_counter=:capture_domain_counter=:capture_family_counter=:capture_genus_counter=:capture_order_counter=:capture_phylum_counter=:capture_species_counter=:evoltype=D:gtdb_class_counter=c__Alphaproteobacteria--2:gtdb_domain_counter=d__Bacteria--2:gtdb_family_counter=f__CACIAM-22H2--1||f__Elsteraceae--1:gtdb_genus_counter=g__RDXE01--1||g__Tagaea--1:gtdb_order_counter=o__CACIAM-22H2--1||o__Elsterales--1:gtdb_phylum_counter=p__Proteobacteria--2:gtdb_species_counter=s__RDXE01 sp004292755--1||s__Tagaea sp014444615--1:heptad_counter=MCP-38H--2:lbd_counter=:lca=d__Bacteria:lca_tree=c__Alphaproteobacteria:name=N799919:ref_name_counter=])0.969:0.0971071[&&NHX:Sample_counter=:Type_counter=GTDB--4:capture_class_counter=:capture_domain_counter=:capture_family_counter=:capture_genus_counter=:capture_order_counter=:capture_phylum_counter=:capture_species_counter=:evoltype=D:gtdb_class_counter=c__Alphaproteobacteria--4:gtdb_domain_counter=d__Bacteria--4:gtdb_family_counter=f__CACIAM-22H2--3||f__Elsteraceae--1:gtdb_genus_counter=g__RDXE01--1||g__Tagaea--3:gtdb_order_counter=o__CACIAM-22H2--3||o__Elsterales--1:gtdb_phylum_counter=p__Proteobacteria--4:gtdb_species_counter=s__RDXE01 sp004292755--1||s__Tagaea sp014444615--2||s__Tagaea sp017308135--1:heptad_counter=MCP-38H--4:lbd_counter=:lca=d__Bacteria:lca_tree=c__Alphaproteobacteria:name=N799920:ref_name_counter=])0.848:0.0456544[&&NHX:Sample_counter=:Type_counter=GTDB--8:capture_class_counter=:capture_domain_counter=:capture_family_counter=:capture_genus_counter=:capture_order_counter=:capture_phylum_counter=:capture_species_counter=:evoltype=D:gtdb_class_counter=c__Alphaproteobacteria--8:gtdb_domain_counter=d__Bacteria--8:gtdb_family_counter=f__CACIAM-22H2--3||f__Elsteraceae--1||f__Stappiaceae--4:gtdb_genus_counter=g__Pannonibacter--4||g__RDXE01--1||g__Tagaea--3:gtdb_order_counter=o__CACIAM-22H2--3||o__Elsterales--1||o__Rhizobiales--4:gtdb_phylum_counter=p__Proteobacteria--8:gtdb_species_counter=s__Pannonibacter indicus--1||s__Pannonibacter phragmitetus--3||s__RDXE01 sp004292755--1||s__Tagaea sp014444615--2||s__Tagaea sp017308135--1:heptad_counter=MCP-38H--8:lbd_counter=:lca=d__Bacteria:lca_tree=c__Alphaproteobacteria:name=N799921:ref_name_counter=])0.805:0.053708[&&NHX:Sample_counter=:Type_counter=GTDB--11:capture_class_counter=:capture_domain_counter=:capture_family_counter=:capture_genus_counter=:capture_order_counter=:capture_phylum_counter=:capture_species_counter=:evoltype=D:gtdb_class_counter=c__Alphaproteobacteria--11:gtdb_domain_counter=d__Bacteria--11:gtdb_family_counter=f__Ancalomicrobiaceae--2||f__CACIAM-22H2--3||f__Elsteraceae--1||f__Stappiaceae--4||f__Xanthobacteraceae--1:gtdb_genus_counter=g__Blastochloris--1||g__Pannonibacter--4||g__Prosthecomicrobium_A--1||g__RDXE01--1||g__Siculibacillus--1||g__Tagaea--3:gtdb_order_counter=o__CACIAM-22H2--3||o__Elsterales--1||o__Rhizobiales--7:gtdb_phylum_counter=p__Proteobacteria--11:gtdb_species_counter=s__Blastochloris viridis--1||s__Pannonibacter indicus--1||s__Pannonibacter phragmitetus--3||s__Prosthecomicrobium_A hirschii--1||s__RDXE01 sp004292755--1||s__Siculibacillus lacustris--1||s__Tagaea sp014444615--2||s__Tagaea sp017308135--1:heptad_counter=MCP-38H--11:lbd_counter=:lca=d__Bacteria:lca_tree=c__Alphaproteobacteria:name=N799922:ref_name_counter=])0.282:0.0263698[&&NHX:Sample_counter=:Type_counter=GTDB--23:capture_class_counter=:capture_domain_counter=:capture_family_counter=:capture_genus_counter=:capture_order_counter=:capture_phylum_counter=:capture_species_counter=:evoltype=D:gtdb_class_counter=c__Alphaproteobacteria--23:gtdb_domain_counter=d__Bacteria--23:gtdb_family_counter=f__Ancalomicrobiaceae--2||f__CACIAM-22H2--3||f__Elsteraceae--1||f__Phreatobacteraceae--12||f__Stappiaceae--4||f__Xanthobacteraceae--1:gtdb_genus_counter=g__Blastochloris--1||g__Pannonibacter--4||g__Phreatobacter--12||g__Prosthecomicrobium_A--1||g__RDXE01--1||g__Siculibacillus--1||g__Tagaea--3:gtdb_order_counter=o__CACIAM-22H2--3||o__Elsterales--1||o__Rhizobiales--19:gtdb_phylum_counter=p__Proteobacteria--23:gtdb_species_counter=s__Blastochloris viridis--1||s__Pannonibacter indicus--1||s__Pannonibacter phragmitetus--3||s__Phreatobacter cathodiphilus--1||s__Phreatobacter oligotrophus--4||s__Phreatobacter sp001464235--1||s__Phreatobacter sp005160265--3||s__Phreatobacter sp016793595--2||s__Phreatobacter stygius--1||s__Prosthecomicrobium_A hirschii--1||s__RDXE01 sp004292755--1||s__Siculibacillus lacustris--1||s__Tagaea sp014444615--2||s__Tagaea sp017308135--1:heptad_counter=MCP-38H--23:lbd_counter=:lca=d__Bacteria:lca_tree=c__Alphaproteobacteria:name=N799923:ref_name_counter=])0.792:0.0304699[&&NHX:Sample_counter=:Type_counter=GTDB--30:capture_class_counter=:capture_domain_counter=:capture_family_counter=:capture_genus_counter=:capture_order_counter=:capture_phylum_counter=:capture_species_counter=:evoltype=D:gtdb_class_counter=c__Alphaproteobacteria--30:gtdb_domain_counter=d__Bacteria--30:gtdb_family_counter=f__Ancalomicrobiaceae--3||f__CACIAM-22H2--3||f__Elsteraceae--1||f__Phreatobacteraceae--18||f__Stappiaceae--4||f__Xanthobacteraceae--1:gtdb_genus_counter=g__Blastochloris--1||g__Pannonibacter--4||g__Phreatobacter--18||g__Prosthecomicrobium_A--1||g__RDXE01--1||g__Siculibacillus--2||g__Tagaea--3:gtdb_order_counter=o__CACIAM-22H2--3||o__Elsterales--1||o__Rhizobiales--26:gtdb_phylum_counter=p__Proteobacteria--30:gtdb_species_counter=s__Blastochloris viridis--1||s__Pannonibacter indicus--1||s__Pannonibacter phragmitetus--3||s__Phreatobacter cathodiphilus--2||s__Phreatobacter oligotrophus--8||s__Phreatobacter sp001464235--2||s__Phreatobacter sp005160265--3||s__Phreatobacter sp016793595--2||s__Phreatobacter stygius--1||s__Prosthecomicrobium_A hirschii--1||s__RDXE01 sp004292755--1||s__Siculibacillus lacustris--2||s__Tagaea sp014444615--2||s__Tagaea sp017308135--1:heptad_counter=MCP-38H--30:lbd_counter=:lca=d__Bacteria:lca_tree=c__Alphaproteobacteria:name=N799924:ref_name_counter=],((((RS_GCF_004362745.1_protein.faa_NZ_SNXY01000014.1_23@PF00015_full_PFAM.502.676:0.223995[&&NHX:Type=GTDB:gtdb_class=c__Alphaproteobacteria:gtdb_domain=d__Bacteria:gtdb_family=f__Pleomorphomonadaceae:gtdb_genus=g__Oharaeibacter:gtdb_order=o__Rhizobiales:gtdb_phylum=p__Proteobacteria:gtdb_species=s__Oharaeibacter diazotrophicus:heptad=MCP-38H:species=d__Bacteria_p__Proteobacteria_c__Alphaproteobacteria_o__Rhizobiales_f__Pleomorphomonadaceae_g__Oharaeibacter_s__Oharaeibacter diazotrophicus],((RS_GCF_004328075.1_protein.faa_NZ_SJFN01000031.1_33@PF00015_full_PFAM.500.675:0.129707[&&NHX:Type=GTDB:gtdb_class=c__Alphaproteobacteria:gtdb_domain=d__Bacteria:gtdb_family=f__Ancalomicrobiaceae:gtdb_genus=g__Siculibacillus:gtdb_order=o__Rhizobiales:gtdb_phylum=p__Proteobacteria:gtdb_species=s__Siculibacillus lacustris:heptad=MCP-38H:species=d__Bacteria_p__Proteobacteria_c__Alphaproteobacteria_o__Rhizobiales_f__Ancalomicrobiaceae_g__Siculibacillus_s__Siculibacillus lacustris],RS_GCF_004328075.1_protein.faa_NZ_SJFN01000034.1_20@PF00015_full_PFAM.501.680:0.117261[&&NHX:Type=GTDB:gtdb_class=c__Alphaproteobacteria:gtdb_domain=d__Bacteria:gtdb_family=f__Ancalomicrobiaceae:gtdb_genus=g__Siculibacillus:gtdb_order=o__Rhizobiales:gtdb_phylum=p__Proteobacteria:gtdb_species=s__Siculibacillus lacustris:heptad=MCP-38H:species=d__Bacteria_p__Proteobacteria_c__Alphaproteobacteria_o__Rhizobiales_f__Ancalomicrobiaceae_g__Siculibacillus_s__Siculibacillus lacustris])0.849:0.0423862[&&NHX:Sample_counter=:Type_counter=GTDB--2:capture_class_counter=:capture_domain_counter=:capture_family_counter=:capture_genus_counter=:capture_order_counter=:capture_phylum_counter=:capture_species_counter=:evoltype=D:gtdb_class_counter=c__Alphaproteobacteria--2:gtdb_domain_counter=d__Bacteria--2:gtdb_family_counter=f__Ancalomicrobiaceae--2:gtdb_genus_counter=g__Siculibacillus--2:gtdb_order_counter=o__Rhizobiales--2:gtdb_phylum_counter=p__Proteobacteria--2:gtdb_species_counter=s__Siculibacillus lacustris--2:heptad_counter=MCP-38H--2:lbd_counter=:lca=d__Bacteria:lca_tree=s__Siculibacillus lacustris:name=N799928:ref_name_counter=],((RS_GCF_002770725.1_protein.faa_NZ_NQVN01000001.1_535@PF00015_full_PFAM.500.680:0.123903[&&NHX:Type=GTDB:gtdb_class=c__Alphaproteobacteria:gtdb_domain=d__Bacteria:gtdb_family=f__Pleomorphomonadaceae:gtdb_genus=g__Pleomorphomonas:gtdb_order=o__Rhizobiales:gtdb_phylum=p__Proteobacteria:gtdb_species=s__Pleomorphomonas carboxyditropha:heptad=MCP-38H:species=d__Bacteria_p__Proteobacteria_c__Alphaproteobacteria_o__Rhizobiales_f__Pleomorphomonadaceae_g__Pleomorphomonas_s__Pleomorphomonas carboxyditropha],((RS_GCF_002844595.1_protein.faa_NZ_PJNW01000012.1_70@PF00015_full_PFAM.502.682:0.0260715[&&NHX:Type=GTDB:gtdb_class=c__Alphaproteobacteria:gtdb_domain=d__Bacteria:gtdb_family=f__Pleomorphomonadaceae:gtdb_genus=g__Pleomorphomonas:gtdb_order=o__Rhizobiales:gtdb_phylum=p__Proteobacteria:gtdb_species=s__Pleomorphomonas diazotrophica:heptad=MCP-38H:species=d__Bacteria_p__Proteobacteria_c__Alphaproteobacteria_o__Rhizobiales_f__Pleomorphomonadaceae_g__Pleomorphomonas_s__Pleomorphomonas diazotrophica],RS_GCF_004366315.1_protein.faa_NZ_SOEA01000007.1_41@PF00015_full_PFAM.502.683:0.0217556[&&NHX:Type=GTDB:gtdb_class=c__Alphaproteobacteria:gtdb_domain=d__Bacteria:gtdb_family=f__Pleomorphomonadaceae:gtdb_genus=g__Pleomorphomonas:gtdb_order=o__Rhizobiales:gtdb_phylum=p__Proteobacteria:gtdb_species=s__Pleomorphomonas sp004366315:heptad=MCP-38H:species=d__Bacteria_p__Proteobacteria_c__Alphaproteobacteria_o__Rhizobiales_f__Pleomorphomonadaceae_g__Pleomorphomonas_s__Pleomorphomonas sp004366315])0.99:0.067265[&&NHX:Sample_counter=:Type_counter=GTDB--2:capture_class_counter=:capture_domain_counter=:capture_family_counter=:capture_genus_counter=:capture_order_counter=:capture_phylum_counter=:capture_species_counter=:evoltype=D:gtdb_class_counter=c__Alphaproteobacteria--2:gtdb_domain_counter=d__Bacteria--2:gtdb_family_counter=f__Pleomorphomonadaceae--2:gtdb_genus_counter=g__Pleomorphomonas--2:gtdb_order_counter=o__Rhizobiales--2:gtdb_phylum_counter=p__Proteobacteria--2:gtdb_species_counter=s__Pleomorphomonas diazotrophica--1||s__Pleomorphomonas sp004366315--1:heptad_counter=MCP-38H--2:lbd_counter=:lca=d__Bacteria:lca_tree=g__Pleomorphomonas:name=N799932:ref_name_counter=],(((RS_GCF_011759535.1_protein.faa_NZ_JAAOYT010000007.1_33@PF00015_full_PFAM.501.679:0[&&NHX:Type=GTDB:gtdb_class=c__Alphaproteobacteria:gtdb_domain=d__Bacteria:gtdb_family=f__Pleomorphomonadaceae:gtdb_genus=g__Pleomorphomonas:gtdb_order=o__Rhizobiales:gtdb_phylum=p__Proteobacteria:gtdb_species=s__Pleomorphomonas sp011759535:heptad=MCP-38H:species=d__Bacteria_p__Proteobacteria_c__Alphaproteobacteria_o__Rhizobiales_f__Pleomorphomonadaceae_g__Pleomorphomonas_s__Pleomorphomonas sp011759535],RS_GCF_000422965.1_protein.faa_NZ_AUHB01000010.1_138@PF00015_full_PFAM.501.679:0[&&NHX:Type=GTDB:gtdb_class=c__Alphaproteobacteria:gtdb_domain=d__Bacteria:gtdb_family=f__Pleomorphomonadaceae:gtdb_genus=g__Pleomorphomonas:gtdb_order=o__Rhizobiales:gtdb_phylum=p__Proteobacteria:gtdb_species=s__Pleomorphomonas oryzae:heptad=MCP-38H:species=d__Bacteria_p__Proteobacteria_c__Alphaproteobacteria_o__Rhizobiales_f__Pleomorphomonadaceae_g__Pleomorphomonas_s__Pleomorphomonas oryzae]):5e-09[&&NHX:Sample_counter=:Type_counter=GTDB--2:capture_class_counter=:capture_domain_counter=:capture_family_counter=:capture_genus_counter=:capture_order_counter=:capture_phylum_counter=:capture_species_counter=:evoltype=D:gtdb_class_counter=c__Alphaproteobacteria--2:gtdb_domain_counter=d__Bacteria--2:gtdb_family_counter=f__Pleomorphomonadaceae--2:gtdb_genus_counter=g__Pleomorphomonas--2:gtdb_order_counter=o__Rhizobiales--2:gtdb_phylum_counter=p__Proteobacteria--2:gtdb_species_counter=s__Pleomorphomonas oryzae--1||s__Pleomorphomonas sp011759535--1:heptad_counter=MCP-38H--2:lbd_counter=:lca=d__Bacteria:lca_tree=g__Pleomorphomonas:name=N799935:ref_name_counter=],(RS_GCF_002844595.1_protein.faa_NZ_PJNW01000013.1_89@PF00015_full_PFAM.503.676:0.0284023[&&NHX:Type=GTDB:gtdb_class=c__Alphaproteobacteria:gtdb_domain=d__Bacteria:gtdb_family=f__Pleomorphomonadaceae:gtdb_genus=g__Pleomorphomonas:gtdb_order=o__Rhizobiales:gtdb_phylum=p__Proteobacteria:gtdb_species=s__Pleomorphomonas diazotrophica:heptad=MCP-38H:species=d__Bacteria_p__Proteobacteria_c__Alphaproteobacteria_o__Rhizobiales_f__Pleomorphomonadaceae_g__Pleomorphomonas_s__Pleomorphomonas diazotrophica],GB_GCA_018262505.1_protein.faa_JAGSYV010000110.1_8@PF00015_full_PFAM.503.678:0.0259271[&&NHX:Type=GTDB:gtdb_class=c__Alphaproteobacteria:gtdb_domain=d__Bacteria:gtdb_family=f__Pleomorphomonadaceae:gtdb_genus=g__Pleomorphomonas:gtdb_order=o__Rhizobiales:gtdb_phylum=p__Proteobacteria:gtdb_species=s__Pleomorphomonas sp018262505:heptad=MCP-38H:species=d__Bacteria_p__Proteobacteria_c__Alphaproteobacteria_o__Rhizobiales_f__Pleomorphomonadaceae_g__Pleomorphomonas_s__Pleomorphomonas sp018262505])0.644:0.0135592[&&NHX:Sample_counter=:Type_counter=GTDB--2:capture_class_counter=:capture_domain_counter=:capture_family_counter=:capture_genus_counter=:capture_order_counter=:capture_phylum_counter=:capture_species_counter=:evoltype=D:gtdb_class_counter=c__Alphaproteobacteria--2:gtdb_domain_counter=d__Bacteria--2:gtdb_family_counter=f__Pleomorphomonadaceae--2:gtdb_genus_counter=g__Pleomorphomonas--2:gtdb_order_counter=o__Rhizobiales--2:gtdb_phylum_counter=p__Proteobacteria--2:gtdb_species_counter=s__Pleomorphomonas diazotrophica--1||s__Pleomorphomonas sp018262505--1:heptad_counter=MCP-38H--2:lbd_counter=:lca=d__Bacteria:lca_tree=g__Pleomorphomonas:name=N799938:ref_name_counter=])0.851:0.0165411[&&NHX:Sample_counter=:Type_counter=GTDB--4:capture_class_counter=:capture_domain_counter=:capture_family_counter=:capture_genus_counter=:capture_order_counter=:capture_phylum_counter=:capture_species_counter=:evoltype=D:gtdb_class_counter=c__Alphaproteobacteria--4:gtdb_domain_counter=d__Bacteria--4:gtdb_family_counter=f__Pleomorphomonadaceae--4:gtdb_genus_counter=g__Pleomorphomonas--4:gtdb_order_counter=o__Rhizobiales--4:gtdb_phylum_counter=p__Proteobacteria--4:gtdb_species_counter=s__Pleomorphomonas diazotrophica--1||s__Pleomorphomonas oryzae--1||s__Pleomorphomonas sp011759535--1||s__Pleomorphomonas sp018262505--1:heptad_counter=MCP-38H--4:lbd_counter=:lca=d__Bacteria:lca_tree=g__Pleomorphomonas:name=N799939:ref_name_counter=],(RS_GCF_004366315.1_protein.faa_NZ_SOEA01000007.1_269@PF00015_full_PFAM.503.679:0.0124851[&&NHX:Type=GTDB:gtdb_class=c__Alphaproteobacteria:gtdb_domain=d__Bacteria:gtdb_family=f__Pleomorphomonadaceae:gtdb_genus=g__Pleomorphomonas:gtdb_order=o__Rhizobiales:gtdb_phylum=p__Proteobacteria:gtdb_species=s__Pleomorphomonas sp004366315:heptad=MCP-38H:species=d__Bacteria_p__Proteobacteria_c__Alphaproteobacteria_o__Rhizobiales_f__Pleomorphomonadaceae_g__Pleomorphomonas_s__Pleomorphomonas sp004366315],GB_GCA_018262575.1_protein.faa_JAGSYU010000113.1_6@PF00015_full_PFAM.501.681:0.0541137[&&NHX:Type=GTDB:gtdb_class=c__Alphaproteobacteria:gtdb_domain=d__Bacteria:gtdb_family=f__Pleomorphomonadaceae:gtdb_genus=g__Pleomorphomonas:gtdb_order=o__Rhizobiales:gtdb_phylum=p__Proteobacteria:gtdb_species=s__Pleomorphomonas sp018262575:heptad=MCP-38H:species=d__Bacteria_p__Proteobacteria_c__Alphaproteobacteria_o__Rhizobiales_f__Pleomorphomonadaceae_g__Pleomorphomonas_s__Pleomorphomonas sp018262575])0.885:0.0197523[&&NHX:Sample_counter=:Type_counter=GTDB--2:capture_class_counter=:capture_domain_counter=:capture_family_counter=:capture_genus_counter=:capture_order_counter=:capture_phylum_counter=:capture_species_counter=:evoltype=D:gtdb_class_counter=c__Alphaproteobacteria--2:gtdb_domain_counter=d__Bacteria--2:gtdb_family_counter=f__Pleomorphomonadaceae--2:gtdb_genus_counter=g__Pleomorphomonas--2:gtdb_order_counter=o__Rhizobiales--2:gtdb_phylum_counter=p__Proteobacteria--2:gtdb_species_counter=s__Pleomorphomonas sp004366315--1||s__Pleomorphomonas sp018262575--1:heptad_counter=MCP-38H--2:lbd_counter=:lca=d__Bacteria:lca_tree=g__Pleomorphomonas:name=N799942:ref_name_counter=])0.992:0.0681637[&&NHX:Sample_counter=:Type_counter=GTDB--6:capture_class_counter=:capture_domain_counter=:capture_family_counter=:capture_genus_counter=:capture_order_counter=:capture_phylum_counter=:capture_species_counter=:evoltype=D:gtdb_class_counter=c__Alphaproteobacteria--6:gtdb_domain_counter=d__Bacteria--6:gtdb_family_counter=f__Pleomorphomonadaceae--6:gtdb_genus_counter=g__Pleomorphomonas--6:gtdb_order_counter=o__Rhizobiales--6:gtdb_phylum_counter=p__Proteobacteria--6:gtdb_species_counter=s__Pleomorphomonas diazotrophica--1||s__Pleomorphomonas oryzae--1||s__Pleomorphomonas sp004366315--1||s__Pleomorphomonas sp011759535--1||s__Pleomorphomonas sp018262505--1||s__Pleomorphomonas sp018262575--1:heptad_counter=MCP-38H--6:lbd_counter=:lca=d__Bacteria:lca_tree=g__Pleomorphomonas:name=N799943:ref_name_counter=])0.565:0.0131036[&&NHX:Sample_counter=:Type_counter=GTDB--8:capture_class_counter=:capture_domain_counter=:capture_family_counter=:capture_genus_counter=:capture_order_counter=:capture_phylum_counter=:capture_species_counter=:evoltype=D:gtdb_class_counter=c__Alphaproteobacteria--8:gtdb_domain_counter=d__Bacteria--8:gtdb_family_counter=f__Pleomorphomonadaceae--8:gtdb_genus_counter=g__Pleomorphomonas--8:gtdb_order_counter=o__Rhizobiales--8:gtdb_phylum_counter=p__Proteobacteria--8:gtdb_species_counter=s__Pleomorphomonas diazotrophica--2||s__Pleomorphomonas oryzae--1||s__Pleomorphomonas sp004366315--2||s__Pleomorphomonas sp011759535--1||s__Pleomorphomonas sp018262505--1||s__Pleomorphomonas sp018262575--1:heptad_counter=MCP-38H--8:lbd_counter=:lca=d__Bacteria:lca_tree=g__Pleomorphomonas:name=N799944:ref_name_counter=])0.977:0.0874014[&&NHX:Sample_counter=:Type_counter=GTDB--9:capture_class_counter=:capture_domain_counter=:capture_family_counter=:capture_genus_counter=:capture_order_counter=:capture_phylum_counter=:capture_species_counter=:evoltype=D:gtdb_class_counter=c__Alphaproteobacteria--9:gtdb_domain_counter=d__Bacteria--9:gtdb_family_counter=f__Pleomorphomonadaceae--9:gtdb_genus_counter=g__Pleomorphomonas--9:gtdb_order_counter=o__Rhizobiales--9:gtdb_phylum_counter=p__Proteobacteria--9:gtdb_species_counter=s__Pleomorphomonas carboxyditropha--1||s__Pleomorphomonas diazotrophica--2||s__Pleomorphomonas oryzae--1||s__Pleomorphomonas sp004366315--2||s__Pleomorphomonas sp011759535--1||s__Pleomorphomonas sp018262505--1||s__Pleomorphomonas sp018262575--1:heptad_counter=MCP-38H--9:lbd_counter=:lca=d__Bacteria:lca_tree=g__Pleomorphomonas:name=N799945:ref_name_counter=],GB_GCA_018729455.1_protein.faa_JAHHZF010000011.1_181@PF00015_full_PFAM.503.673:0.283402[&&NHX:Type=GTDB:gtdb_class=c__Alphaproteobacteria:gtdb_domain=d__Bacteria:gtdb_family=f__Ancalomicrobiaceae:gtdb_genus=g__Prosthecomicrobium_A:gtdb_order=o__Rhizobiales:gtdb_phylum=p__Proteobacteria:gtdb_species=s__Prosthecomicrobium_A sp018729455:heptad=MCP-38H:species=d__Bacteria_p__Proteobacteria_c__Alphaproteobacteria_o__Rhizobiales_f__Ancalomicrobiaceae_g__Prosthecomicrobium_A_s__Prosthecomicrobium_A sp018729455])0.809:0.0317085[&&NHX:Sample_counter=:Type_counter=GTDB--10:capture_class_counter=:capture_domain_counter=:capture_family_counter=:capture_genus_counter=:capture_order_counter=:capture_phylum_counter=:capture_species_counter=:evoltype=D:gtdb_class_counter=c__Alphaproteobacteria--10:gtdb_domain_counter=d__Bacteria--10:gtdb_family_counter=f__Ancalomicrobiaceae--1||f__Pleomorphomonadaceae--9:gtdb_genus_counter=g__Pleomorphomonas--9||g__Prosthecomicrobium_A--1:gtdb_order_counter=o__Rhizobiales--10:gtdb_phylum_counter=p__Proteobacteria--10:gtdb_species_counter=s__Pleomorphomonas carboxyditropha--1||s__Pleomorphomonas diazotrophica--2||s__Pleomorphomonas oryzae--1||s__Pleomorphomonas sp004366315--2||s__Pleomorphomonas sp011759535--1||s__Pleomorphomonas sp018262505--1||s__Pleomorphomonas sp018262575--1||s__Prosthecomicrobium_A sp018729455--1:heptad_counter=MCP-38H--10:lbd_counter=:lca=d__Bacteria:lca_tree=g__Pleomorphomonas:name=N799947:ref_name_counter=])0.942:0.0605771[&&NHX:Sample_counter=:Type_counter=GTDB--12:capture_class_counter=:capture_domain_counter=:capture_family_counter=:capture_genus_counter=:capture_order_counter=:capture_phylum_counter=:capture_species_counter=:evoltype=D:gtdb_class_counter=c__Alphaproteobacteria--12:gtdb_domain_counter=d__Bacteria--12:gtdb_family_counter=f__Ancalomicrobiaceae--3||f__Pleomorphomonadaceae--9:gtdb_genus_counter=g__Pleomorphomonas--9||g__Prosthecomicrobium_A--1||g__Siculibacillus--2:gtdb_order_counter=o__Rhizobiales--12:gtdb_phylum_counter=p__Proteobacteria--12:gtdb_species_counter=s__Pleomorphomonas carboxyditropha--1||s__Pleomorphomonas diazotrophica--2||s__Pleomorphomonas oryzae--1||s__Pleomorphomonas sp004366315--2||s__Pleomorphomonas sp011759535--1||s__Pleomorphomonas sp018262505--1||s__Pleomorphomonas sp018262575--1||s__Prosthecomicrobium_A sp018729455--1||s__Siculibacillus lacustris--2:heptad_counter=MCP-38H--12:lbd_counter=:lca=d__Bacteria:lca_tree=o__Rhizobiales:name=N799948:ref_name_counter=])0.84:0.0321667[&&NHX:Sample_counter=:Type_counter=GTDB--13:capture_class_counter=:capture_domain_counter=:capture_family_counter=:capture_genus_counter=:capture_order_counter=:capture_phylum_counter=:capture_species_counter=:evoltype=D:gtdb_class_counter=c__Alphaproteobacteria--13:gtdb_domain_counter=d__Bacteria--13:gtdb_family_counter=f__Ancalomicrobiaceae--3||f__Pleomorphomonadaceae--10:gtdb_genus_counter=g__Oharaeibacter--1||g__Pleomorphomonas--9||g__Prosthecomicrobium_A--1||g__Siculibacillus--2:gtdb_order_counter=o__Rhizobiales--13:gtdb_phylum_counter=p__Proteobacteria--13:gtdb_species_counter=s__Oharaeibacter diazotrophicus--1||s__Pleomorphomonas carboxyditropha--1||s__Pleomorphomonas diazotrophica--2||s__Pleomorphomonas oryzae--1||s__Pleomorphomonas sp004366315--2||s__Pleomorphomonas sp011759535--1||s__Pleomorphomonas sp018262505--1||s__Pleomorphomonas sp018262575--1||s__Prosthecomicrobium_A sp018729455--1||s__Siculibacillus lacustris--2:heptad_counter=MCP-38H--13:lbd_counter=:lca=d__Bacteria:lca_tree=o__Rhizobiales:name=N799949:ref_name_counter=],(((GB_GCA_016793065.1_protein.faa_JAEULV010000072.1_1@PF00015_full_PFAM.9.180:0.311538[&&NHX:Type=GTDB:gtdb_class=c__Alphaproteobacteria:gtdb_domain=d__Bacteria:gtdb_family=f__Ancalomicrobiaceae:gtdb_genus=g__JAEULV01:gtdb_order=o__Rhizobiales:gtdb_phylum=p__Proteobacteria:gtdb_species=s__JAEULV01 sp016793065:heptad=MCP-38H:species=d__Bacteria_p__Proteobacteria_c__Alphaproteobacteria_o__Rhizobiales_f__Ancalomicrobiaceae_g__JAEULV01_s__JAEULV01 sp016793065],(RS_GCF_000383415.1_protein.faa_NZ_KB911261.1_21@PF00015_full_PFAM.508.689:0.018728[&&NHX:Type=GTDB:gtdb_class=c__Alphaproteobacteria:gtdb_domain=d__Bacteria:gtdb_family=f__Hyphomicrobiaceae:gtdb_genus=g__Hyphomicrobium:gtdb_order=o__Rhizobiales:gtdb_phylum=p__Proteobacteria:gtdb_species=s__Hyphomicrobium zavarzinii:heptad=MCP-38H:species=d__Bacteria_p__Proteobacteria_c__Alphaproteobacteria_o__Rhizobiales_f__Hyphomicrobiaceae_g__Hyphomicrobium_s__Hyphomicrobium zavarzinii],RS_GCF_000503895.1_protein.faa_NC_022997.1_2847@PF00015_full_PFAM.512.693:0.0938708[&&NHX:Type=GTDB:gtdb_class=c__Alphaproteobacteria:gtdb_domain=d__Bacteria:gtdb_family=f__Hyphomicrobiaceae:gtdb_genus=g__Hyphomicrobium:gtdb_order=o__Rhizobiales:gtdb_phylum=p__Proteobacteria:gtdb_species=s__Hyphomicrobium nitrativorans:heptad=MCP-38H:species=d__Bacteria_p__Proteobacteria_c__Alphaproteobacteria_o__Rhizobiales_f__Hyphomicrobiaceae_g__Hyphomicrobium_s__Hyphomicrobium nitrativorans])0.998:0.218867[&&NHX:Sample_counter=:Type_counter=GTDB--2:capture_class_counter=:capture_domain_counter=:capture_family_counter=:capture_genus_counter=:capture_order_counter=:capture_phylum_counter=:capture_species_counter=:evoltype=D:gtdb_class_counter=c__Alphaproteobacteria--2:gtdb_domain_counter=d__Bacteria--2:gtdb_family_counter=f__Hyphomicrobiaceae--2:gtdb_genus_counter=g__Hyphomicrobium--2:gtdb_order_counter=o__Rhizobiales--2:gtdb_phylum_counter=p__Proteobacteria--2:gtdb_species_counter=s__Hyphomicrobium nitrativorans--1||s__Hyphomicrobium zavarzinii--1:heptad_counter=MCP-38H--2:lbd_counter=:lca=d__Bacteria:lca_tree=g__Hyphomicrobium:name=N799953:ref_name_counter=])0.806:0.0630972[&&NHX:Sample_counter=:Type_counter=GTDB--3:capture_class_counter=:capture_domain_counter=:capture_family_counter=:capture_genus_counter=:capture_order_counter=:capture_phylum_counter=:capture_species_counter=:evoltype=D:gtdb_class_counter=c__Alphaproteobacteria--3:gtdb_domain_counter=d__Bacteria--3:gtdb_family_counter=f__Ancalomicrobiaceae--1||f__Hyphomicrobiaceae--2:gtdb_genus_counter=g__Hyphomicrobium--2||g__JAEULV01--1:gtdb_order_counter=o__Rhizobiales--3:gtdb_phylum_counter=p__Proteobacteria--3:gtdb_species_counter=s__Hyphomicrobium nitrativorans--1||s__Hyphomicrobium zavarzinii--1||s__JAEULV01 sp016793065--1:heptad_counter=MCP-38H--3:lbd_counter=:lca=d__Bacteria:lca_tree=o__Rhizobiales:name=N799954:ref_name_counter=],(RS_GCF_000429045.1_protein.faa_NZ_AUBC01000028.1_47@PF00015_full_PFAM.371.552:0.207179[&&NHX:Type=GTDB:gtdb_class=c__Alphaproteobacteria:gtdb_domain=d__Bacteria:gtdb_family=f__Beijerinckiaceae:gtdb_genus=g__Salinarimonas:gtdb_order=o__Rhizobiales:gtdb_phylum=p__Proteobacteria:gtdb_species=s__Salinarimonas rosea:heptad=MCP-38H:species=d__Bacteria_p__Proteobacteria_c__Alphaproteobacteria_o__Rhizobiales_f__Beijerinckiaceae_g__Salinarimonas_s__Salinarimonas rosea],((RS_GCF_004328075.1_protein.faa_NZ_SJFN01000010.1_54@PF00015_full_PFAM.466.642:0.0470082[&&NHX:Type=GTDB:gtdb_class=c__Alphaproteobacteria:gtdb_domain=d__Bacteria:gtdb_family=f__Ancalomicrobiaceae:gtdb_genus=g__Siculibacillus:gtdb_order=o__Rhizobiales:gtdb_phylum=p__Proteobacteria:gtdb_species=s__Siculibacillus lacustris:heptad=MCP-38H:species=d__Bacteria_p__Proteobacteria_c__Alphaproteobacteria_o__Rhizobiales_f__Ancalomicrobiaceae_g__Siculibacillus_s__Siculibacillus lacustris],RS_GCF_004328075.1_protein.faa_NZ_SJFN01000010.1_55@PF00015_full_PFAM.456.628:0.0729847[&&NHX:Type=GTDB:gtdb_class=c__Alphaproteobacteria:gtdb_domain=d__Bacteria:gtdb_family=f__Ancalomicrobiaceae:gtdb_genus=g__Siculibacillus:gtdb_order=o__Rhizobiales:gtdb_phylum=p__Proteobacteria:gtdb_species=s__Siculibacillus lacustris:heptad=MCP-38H:species=d__Bacteria_p__Proteobacteria_c__Alphaproteobacteria_o__Rhizobiales_f__Ancalomicrobiaceae_g__Siculibacillus_s__Siculibacillus lacustris])0.977:0.108253[&&NHX:Sample_counter=:Type_counter=GTDB--2:capture_class_counter=:capture_domain_counter=:capture_family_counter=:capture_genus_counter=:capture_order_counter=:capture_phylum_counter=:capture_species_counter=:evoltype=D:gtdb_class_counter=c__Alphaproteobacteria--2:gtdb_domain_counter=d__Bacteria--2:gtdb_family_counter=f__Ancalomicrobiaceae--2:gtdb_genus_counter=g__Siculibacillus--2:gtdb_order_counter=o__Rhizobiales--2:gtdb_phylum_counter=p__Proteobacteria--2:gtdb_species_counter=s__Siculibacillus lacustris--2:heptad_counter=MCP-38H--2:lbd_counter=:lca=d__Bacteria:lca_tree=s__Siculibacillus lacustris:name=N799958:ref_name_counter=],(GB_GCA_012517025.1_protein.faa_JAAYVT010000542.1_2@PF00015_full_PFAM.466.642:0.203727[&&NHX:Type=GTDB:gtdb_class=c__Alphaproteobacteria:gtdb_domain=d__Bacteria:gtdb_family=f__Ancalomicrobiaceae:gtdb_genus=g__Pinisolibacter:gtdb_order=o__Rhizobiales:gtdb_phylum=p__Proteobacteria:gtdb_species=s__Pinisolibacter sp012517025:heptad=MCP-38H:species=d__Bacteria_p__Proteobacteria_c__Alphaproteobacteria_o__Rhizobiales_f__Ancalomicrobiaceae_g__Pinisolibacter_s__Pinisolibacter sp012517025],GB_GCA_002298965.1_protein.faa_DBMN01000280.1_3@PF00015_full_PFAM.467.640:0.170924[&&NHX:Type=GTDB:gtdb_class=c__Alphaproteobacteria:gtdb_domain=d__Bacteria:gtdb_family=f__Ancalomicrobiaceae:gtdb_genus=g__Pinisolibacter:gtdb_order=o__Rhizobiales:gtdb_phylum=p__Proteobacteria:gtdb_species=s__Pinisolibacter sp002298965:heptad=MCP-38H:species=d__Bacteria_p__Proteobacteria_c__Alphaproteobacteria_o__Rhizobiales_f__Ancalomicrobiaceae_g__Pinisolibacter_s__Pinisolibacter sp002298965])0.717:0.0821955[&&NHX:Sample_counter=:Type_counter=GTDB--2:capture_class_counter=:capture_domain_counter=:capture_family_counter=:capture_genus_counter=:capture_order_counter=:capture_phylum_counter=:capture_species_counter=:evoltype=D:gtdb_class_counter=c__Alphaproteobacteria--2:gtdb_domain_counter=d__Bacteria--2:gtdb_family_counter=f__Ancalomicrobiaceae--2:gtdb_genus_counter=g__Pinisolibacter--2:gtdb_order_counter=o__Rhizobiales--2:gtdb_phylum_counter=p__Proteobacteria--2:gtdb_species_counter=s__Pinisolibacter sp002298965--1||s__Pinisolibacter sp012517025--1:heptad_counter=MCP-38H--2:lbd_counter=:lca=d__Bacteria:lca_tree=g__Pinisolibacter:name=N799961:ref_name_counter=])0.908:0.0707347[&&NHX:Sample_counter=:Type_counter=GTDB--4:capture_class_counter=:capture_domain_counter=:capture_family_counter=:capture_genus_counter=:capture_order_counter=:capture_phylum_counter=:capture_species_counter=:evoltype=D:gtdb_class_counter=c__Alphaproteobacteria--4:gtdb_domain_counter=d__Bacteria--4:gtdb_family_counter=f__Ancalomicrobiaceae--4:gtdb_genus_counter=g__Pinisolibacter--2||g__Siculibacillus--2:gtdb_order_counter=o__Rhizobiales--4:gtdb_phylum_counter=p__Proteobacteria--4:gtdb_species_counter=s__Pinisolibacter sp002298965--1||s__Pinisolibacter sp012517025--1||s__Siculibacillus lacustris--2:heptad_counter=MCP-38H--4:lbd_counter=:lca=d__Bacteria:lca_tree=f__Ancalomicrobiaceae:name=N799962:ref_name_counter=])0.848:0.0529079[&&NHX:Sample_counter=:Type_counter=GTDB--5:capture_class_counter=:capture_domain_counter=:capture_family_counter=:capture_genus_counter=:capture_order_counter=:capture_phylum_counter=:capture_species_counter=:evoltype=D:gtdb_class_counter=c__Alphaproteobacteria--5:gtdb_domain_counter=d__Bacteria--5:gtdb_family_counter=f__Ancalomicrobiaceae--4||f__Beijerinckiaceae--1:gtdb_genus_counter=g__Pinisolibacter--2||g__Salinarimonas--1||g__Siculibacillus--2:gtdb_order_counter=o__Rhizobiales--5:gtdb_phylum_counter=p__Proteobacteria--5:gtdb_species_counter=s__Pinisolibacter sp002298965--1||s__Pinisolibacter sp012517025--1||s__Salinarimonas rosea--1||s__Siculibacillus lacustris--2:heptad_counter=MCP-38H--5:lbd_counter=:lca=d__Bacteria:lca_tree=o__Rhizobiales:name=N799963:ref_name_counter=])0.794:0.032615[&&NHX:Sample_counter=:Type_counter=GTDB--8:capture_class_counter=:capture_domain_counter=:capture_family_counter=:capture_genus_counter=:capture_order_counter=:capture_phylum_counter=:capture_species_counter=:evoltype=D:gtdb_class_counter=c__Alphaproteobacteria--8:gtdb_domain_counter=d__Bacteria--8:gtdb_family_counter=f__Ancalomicrobiaceae--5||f__Beijerinckiaceae--1||f__Hyphomicrobiaceae--2:gtdb_genus_counter=g__Hyphomicrobium--2||g__JAEULV01--1||g__Pinisolibacter--2||g__Salinarimonas--1||g__Siculibacillus--2:gtdb_order_counter=o__Rhizobiales--8:gtdb_phylum_counter=p__Proteobacteria--8:gtdb_species_counter=s__Hyphomicrobium nitrativorans--1||s__Hyphomicrobium zavarzinii--1||s__JAEULV01 sp016793065--1||s__Pinisolibacter sp002298965--1||s__Pinisolibacter sp012517025--1||s__Salinarimonas rosea--1||s__Siculibacillus lacustris--2:heptad_counter=MCP-38H--8:lbd_counter=:lca=d__Bacteria:lca_tree=o__Rhizobiales:name=N799964:ref_name_counter=],((((RS_GCF_004328075.1_protein.faa_NZ_SJFN01000007.1_118@PF00015_full_PFAM.366.536:0.0756061[&&NHX:Type=GTDB:gtdb_class=c__Alphaproteobacteria:gtdb_domain=d__Bacteria:gtdb_family=f__Ancalomicrobiaceae:gtdb_genus=g__Siculibacillus:gtdb_order=o__Rhizobiales:gtdb_phylum=p__Proteobacteria:gtdb_species=s__Siculibacillus lacustris:heptad=MCP-38H:species=d__Bacteria_p__Proteobacteria_c__Alphaproteobacteria_o__Rhizobiales_f__Ancalomicrobiaceae_g__Siculibacillus_s__Siculibacillus lacustris],RS_GCF_004328075.1_protein.faa_NZ_SJFN01000010.1_166@PF00015_full_PFAM.368.546:0.143983[&&NHX:Type=GTDB:gtdb_class=c__Alphaproteobacteria:gtdb_domain=d__Bacteria:gtdb_family=f__Ancalomicrobiaceae:gtdb_genus=g__Siculibacillus:gtdb_order=o__Rhizobiales:gtdb_phylum=p__Proteobacteria:gtdb_species=s__Siculibacillus lacustris:heptad=MCP-38H:species=d__Bacteria_p__Proteobacteria_c__Alphaproteobacteria_o__Rhizobiales_f__Ancalomicrobiaceae_g__Siculibacillus_s__Siculibacillus lacustris])0.822:0.0297652[&&NHX:Sample_counter=:Type_counter=GTDB--2:capture_class_counter=:capture_domain_counter=:capture_family_counter=:capture_genus_counter=:capture_order_counter=:capture_phylum_counter=:capture_species_counter=:evoltype=D:gtdb_class_counter=c__Alphaproteobacteria--2:gtdb_domain_counter=d__Bacteria--2:gtdb_family_counter=f__Ancalomicrobiaceae--2:gtdb_genus_counter=g__Siculibacillus--2:gtdb_order_counter=o__Rhizobiales--2:gtdb_phylum_counter=p__Proteobacteria--2:gtdb_species_counter=s__Siculibacillus lacustris--2:heptad_counter=MCP-38H--2:lbd_counter=:lca=d__Bacteria:lca_tree=s__Siculibacillus lacustris:name=N799967:ref_name_counter=],(GB_GCA_012517025.1_protein.faa_JAAYVT010000057.1_5@PF00015_full_PFAM.366.536:0.150807[&&NHX:Type=GTDB:gtdb_class=c__Alphaproteobacteria:gtdb_domain=d__Bacteria:gtdb_family=f__Ancalomicrobiaceae:gtdb_genus=g__Pinisolibacter:gtdb_order=o__Rhizobiales:gtdb_phylum=p__Proteobacteria:gtdb_species=s__Pinisolibacter sp012517025:heptad=MCP-38H:species=d__Bacteria_p__Proteobacteria_c__Alphaproteobacteria_o__Rhizobiales_f__Ancalomicrobiaceae_g__Pinisolibacter_s__Pinisolibacter sp012517025],GB_GCA_002298965.1_protein.faa_DBMN01000118.1_10@PF00015_full_PFAM.366.541:0.107391[&&NHX:Type=GTDB:gtdb_class=c__Alphaproteobacteria:gtdb_domain=d__Bacteria:gtdb_family=f__Ancalomicrobiaceae:gtdb_genus=g__Pinisolibacter:gtdb_order=o__Rhizobiales:gtdb_phylum=p__Proteobacteria:gtdb_species=s__Pinisolibacter sp002298965:heptad=MCP-38H:species=d__Bacteria_p__Proteobacteria_c__Alphaproteobacteria_o__Rhizobiales_f__Ancalomicrobiaceae_g__Pinisolibacter_s__Pinisolibacter sp002298965])0.997:0.172153[&&NHX:Sample_counter=:Type_counter=GTDB--2:capture_class_counter=:capture_domain_counter=:capture_family_counter=:capture_genus_counter=:capture_order_counter=:capture_phylum_counter=:capture_species_counter=:evoltype=D:gtdb_class_counter=c__Alphaproteobacteria--2:gtdb_domain_counter=d__Bacteria--2:gtdb_family_counter=f__Ancalomicrobiaceae--2:gtdb_genus_counter=g__Pinisolibacter--2:gtdb_order_counter=o__Rhizobiales--2:gtdb_phylum_counter=p__Proteobacteria--2:gtdb_species_counter=s__Pinisolibacter sp002298965--1||s__Pinisolibacter sp012517025--1:heptad_counter=MCP-38H--2:lbd_counter=:lca=d__Bacteria:lca_tree=g__Pinisolibacter:name=N799970:ref_name_counter=])0.87:0.0580702[&&NHX:Sample_counter=:Type_counter=GTDB--4:capture_class_counter=:capture_domain_counter=:capture_family_counter=:capture_genus_counter=:capture_order_counter=:capture_phylum_counter=:capture_species_counter=:evoltype=D:gtdb_class_counter=c__Alphaproteobacteria--4:gtdb_domain_counter=d__Bacteria--4:gtdb_family_counter=f__Ancalomicrobiaceae--4:gtdb_genus_counter=g__Pinisolibacter--2||g__Siculibacillus--2:gtdb_order_counter=o__Rhizobiales--4:gtdb_phylum_counter=p__Proteobacteria--4:gtdb_species_counter=s__Pinisolibacter sp002298965--1||s__Pinisolibacter sp012517025--1||s__Siculibacillus lacustris--2:heptad_counter=MCP-38H--4:lbd_counter=:lca=d__Bacteria:lca_tree=f__Ancalomicrobiaceae:name=N799971:ref_name_counter=],((((RS_GCF_001696535.1_protein.faa_NZ_MBQE01000003.1_466@PF00015_full_PFAM.373.554:0.0239289[&&NHX:Type=GTDB:gtdb_class=c__Alphaproteobacteria:gtdb_domain=d__Bacteria:gtdb_family=f__Stappiaceae:gtdb_genus=g__Stappia:gtdb_order=o__Rhizobiales:gtdb_phylum=p__Proteobacteria:gtdb_species=s__Stappia indica:heptad=MCP-38H:species=d__Bacteria_p__Proteobacteria_c__Alphaproteobacteria_o__Rhizobiales_f__Stappiaceae_g__Stappia_s__Stappia indica],(RS_GCF_900185725.1_protein.faa_NZ_FYAU01000016.1_27@PF00015_full_PFAM.372.551:0.0476297[&&NHX:Type=GTDB:gtdb_class=c__Alphaproteobacteria:gtdb_domain=d__Bacteria:gtdb_family=f__Stappiaceae:gtdb_genus=g__Stappia:gtdb_order=o__Rhizobiales:gtdb_phylum=p__Proteobacteria:gtdb_species=s__Stappia sp900185725:heptad=MCP-38H:species=d__Bacteria_p__Proteobacteria_c__Alphaproteobacteria_o__Rhizobiales_f__Stappiaceae_g__Stappia_s__Stappia sp900185725],(RS_GCF_009789575.1_protein.faa_NZ_CP046908.1_3785@PF00015_full_PFAM.372.553:0.00177656[&&NHX:Type=GTDB:gtdb_class=c__Alphaproteobacteria:gtdb_domain=d__Bacteria:gtdb_family=f__Stappiaceae:gtdb_genus=g__Stappia:gtdb_order=o__Rhizobiales:gtdb_phylum=p__Proteobacteria:gtdb_species=s__Stappia indica_A:heptad=MCP-38H:species=d__Bacteria_p__Proteobacteria_c__Alphaproteobacteria_o__Rhizobiales_f__Stappiaceae_g__Stappia_s__Stappia indica_A],(RS_GCF_001696535.1_protein.faa_NZ_MBQE01000003.1_465@PF00015_full_PFAM.374.552:5e-09[&&NHX:Type=GTDB:gtdb_class=c__Alphaproteobacteria:gtdb_domain=d__Bacteria:gtdb_family=f__Stappiaceae:gtdb_genus=g__Stappia:gtdb_order=o__Rhizobiales:gtdb_phylum=p__Proteobacteria:gtdb_species=s__Stappia indica:heptad=MCP-38H:species=d__Bacteria_p__Proteobacteria_c__Alphaproteobacteria_o__Rhizobiales_f__Stappiaceae_g__Stappia_s__Stappia indica],RS_GCF_003610575.1_protein.faa_NZ_RAPU01000002.1_488@PF00015_full_PFAM.372.552:0.0122697[&&NHX:Type=GTDB:gtdb_class=c__Alphaproteobacteria:gtdb_domain=d__Bacteria:gtdb_family=f__Stappiaceae:gtdb_genus=g__Stappia:gtdb_order=o__Rhizobiales:gtdb_phylum=p__Proteobacteria:gtdb_species=s__Stappia sp003610575:heptad=MCP-38H:species=d__Bacteria_p__Proteobacteria_c__Alphaproteobacteria_o__Rhizobiales_f__Stappiaceae_g__Stappia_s__Stappia sp003610575])0.921:0.0147429[&&NHX:Sample_counter=:Type_counter=GTDB--2:capture_class_counter=:capture_domain_counter=:capture_family_counter=:capture_genus_counter=:capture_order_counter=:capture_phylum_counter=:capture_species_counter=:evoltype=D:gtdb_class_counter=c__Alphaproteobacteria--2:gtdb_domain_counter=d__Bacteria--2:gtdb_family_counter=f__Stappiaceae--2:gtdb_genus_counter=g__Stappia--2:gtdb_order_counter=o__Rhizobiales--2:gtdb_phylum_counter=p__Proteobacteria--2:gtdb_species_counter=s__Stappia indica--1||s__Stappia sp003610575--1:heptad_counter=MCP-38H--2:lbd_counter=:lca=d__Bacteria:lca_tree=g__Stappia:name=N799977:ref_name_counter=])0.795:0.0112474[&&NHX:Sample_counter=:Type_counter=GTDB--3:capture_class_counter=:capture_domain_counter=:capture_family_counter=:capture_genus_counter=:capture_order_counter=:capture_phylum_counter=:capture_species_counter=:evoltype=D:gtdb_class_counter=c__Alphaproteobacteria--3:gtdb_domain_counter=d__Bacteria--3:gtdb_family_counter=f__Stappiaceae--3:gtdb_genus_counter=g__Stappia--3:gtdb_order_counter=o__Rhizobiales--3:gtdb_phylum_counter=p__Proteobacteria--3:gtdb_species_counter=s__Stappia indica--1||s__Stappia indica_A--1||s__Stappia sp003610575--1:heptad_counter=MCP-38H--3:lbd_counter=:lca=d__Bacteria:lca_tree=g__Stappia:name=N799978:ref_name_counter=])0.671:0.00687806[&&NHX:Sample_counter=:Type_counter=GTDB--4:capture_class_counter=:capture_domain_counter=:capture_family_counter=:capture_genus_counter=:capture_order_counter=:capture_phylum_counter=:capture_species_counter=:evoltype=D:gtdb_class_counter=c__Alphaproteobacteria--4:gtdb_domain_counter=d__Bacteria--4:gtdb_family_counter=f__Stappiaceae--4:gtdb_genus_counter=g__Stappia--4:gtdb_order_counter=o__Rhizobiales--4:gtdb_phylum_counter=p__Proteobacteria--4:gtdb_species_counter=s__Stappia indica--1||s__Stappia indica_A--1||s__Stappia sp003610575--1||s__Stappia sp900185725--1:heptad_counter=MCP-38H--4:lbd_counter=:lca=d__Bacteria:lca_tree=g__Stappia:name=N799979:ref_name_counter=])0.908:0.0405383[&&NHX:Sample_counter=:Type_counter=GTDB--5:capture_class_counter=:capture_domain_counter=:capture_family_counter=:capture_genus_counter=:capture_order_counter=:capture_phylum_counter=:capture_species_counter=:evoltype=D:gtdb_class_counter=c__Alphaproteobacteria--5:gtdb_domain_counter=d__Bacteria--5:gtdb_family_counter=f__Stappiaceae--5:gtdb_genus_counter=g__Stappia--5:gtdb_order_counter=o__Rhizobiales--5:gtdb_phylum_counter=p__Proteobacteria--5:gtdb_species_counter=s__Stappia indica--2||s__Stappia indica_A--1||s__Stappia sp003610575--1||s__Stappia sp900185725--1:heptad_counter=MCP-38H--5:lbd_counter=:lca=d__Bacteria:lca_tree=g__Stappia:name=N799980:ref_name_counter=],(GB_GCA_002722295.1_protein.faa_PBLF01000011.1_145@PF00015_full_PFAM.372.553:0.0410409[&&NHX:Type=GTDB:gtdb_class=c__Alphaproteobacteria:gtdb_domain=d__Bacteria:gtdb_family=f__Stappiaceae:gtdb_genus=g__Stappia:gtdb_order=o__Rhizobiales:gtdb_phylum=p__Proteobacteria:gtdb_species=s__Stappia sp002722295:heptad=MCP-38H:species=d__Bacteria_p__Proteobacteria_c__Alphaproteobacteria_o__Rhizobiales_f__Stappiaceae_g__Stappia_s__Stappia sp002722295],(RS_GCF_003610575.1_protein.faa_NZ_RAPU01000002.1_489@PF00015_full_PFAM.373.554:0.00836045[&&NHX:Type=GTDB:gtdb_class=c__Alphaproteobacteria:gtdb_domain=d__Bacteria:gtdb_family=f__Stappiaceae:gtdb_genus=g__Stappia:gtdb_order=o__Rhizobiales:gtdb_phylum=p__Proteobacteria:gtdb_species=s__Stappia sp003610575:heptad=MCP-38H:species=d__Bacteria_p__Proteobacteria_c__Alphaproteobacteria_o__Rhizobiales_f__Stappiaceae_g__Stappia_s__Stappia sp003610575],RS_GCF_009789575.1_protein.faa_NZ_CP046908.1_3786@PF00015_full_PFAM.374.556:5e-09[&&NHX:Type=GTDB:gtdb_class=c__Alphaproteobacteria:gtdb_domain=d__Bacteria:gtdb_family=f__Stappiaceae:gtdb_genus=g__Stappia:gtdb_order=o__Rhizobiales:gtdb_phylum=p__Proteobacteria:gtdb_species=s__Stappia indica_A:heptad=MCP-38H:species=d__Bacteria_p__Proteobacteria_c__Alphaproteobacteria_o__Rhizobiales_f__Stappiaceae_g__Stappia_s__Stappia indica_A])0.975:0.0703967[&&NHX:Sample_counter=:Type_counter=GTDB--2:capture_class_counter=:capture_domain_counter=:capture_family_counter=:capture_genus_counter=:capture_order_counter=:capture_phylum_counter=:capture_species_counter=:evoltype=D:gtdb_class_counter=c__Alphaproteobacteria--2:gtdb_domain_counter=d__Bacteria--2:gtdb_family_counter=f__Stappiaceae--2:gtdb_genus_counter=g__Stappia--2:gtdb_order_counter=o__Rhizobiales--2:gtdb_phylum_counter=p__Proteobacteria--2:gtdb_species_counter=s__Stappia indica_A--1||s__Stappia sp003610575--1:heptad_counter=MCP-38H--2:lbd_counter=:lca=d__Bacteria:lca_tree=g__Stappia:name=N799984:ref_name_counter=])0.996:0.110658[&&NHX:Sample_counter=:Type_counter=GTDB--3:capture_class_counter=:capture_domain_counter=:capture_family_counter=:capture_genus_counter=:capture_order_counter=:capture_phylum_counter=:capture_species_counter=:evoltype=D:gtdb_class_counter=c__Alphaproteobacteria--3:gtdb_domain_counter=d__Bacteria--3:gtdb_family_counter=f__Stappiaceae--3:gtdb_genus_counter=g__Stappia--3:gtdb_order_counter=o__Rhizobiales--3:gtdb_phylum_counter=p__Proteobacteria--3:gtdb_species_counter=s__Stappia indica_A--1||s__Stappia sp002722295--1||s__Stappia sp003610575--1:heptad_counter=MCP-38H--3:lbd_counter=:lca=d__Bacteria:lca_tree=g__Stappia:name=N799985:ref_name_counter=])0.993:0.107234[&&NHX:Sample_counter=:Type_counter=GTDB--8:capture_class_counter=:capture_domain_counter=:capture_family_counter=:capture_genus_counter=:capture_order_counter=:capture_phylum_counter=:capture_species_counter=:evoltype=D:gtdb_class_counter=c__Alphaproteobacteria--8:gtdb_domain_counter=d__Bacteria--8:gtdb_family_counter=f__Stappiaceae--8:gtdb_genus_counter=g__Stappia--8:gtdb_order_counter=o__Rhizobiales--8:gtdb_phylum_counter=p__Proteobacteria--8:gtdb_species_counter=s__Stappia indica--2||s__Stappia indica_A--2||s__Stappia sp002722295--1||s__Stappia sp003610575--2||s__Stappia sp900185725--1:heptad_counter=MCP-38H--8:lbd_counter=:lca=d__Bacteria:lca_tree=g__Stappia:name=N799986:ref_name_counter=],(RS_GCF_900115225.1_protein.faa_NZ_FOVR01000002.1_550@PF00015_full_PFAM.370.551:0.11529[&&NHX:Type=GTDB:gtdb_class=c__Alphaproteobacteria:gtdb_domain=d__Bacteria:gtdb_family=f__Cohaesibacteraceae:gtdb_genus=g__Cohaesibacter:gtdb_order=o__Rhizobiales:gtdb_phylum=p__Proteobacteria:gtdb_species=s__Cohaesibacter marisflavi:heptad=MCP-38H:species=d__Bacteria_p__Proteobacteria_c__Alphaproteobacteria_o__Rhizobiales_f__Cohaesibacteraceae_g__Cohaesibacter_s__Cohaesibacter marisflavi],RS_GCF_003053845.1_protein.faa_NZ_QAYG01000001.1_1010@PF00015_full_PFAM.362.545:0.147269[&&NHX:Type=GTDB:gtdb_class=c__Alphaproteobacteria:gtdb_domain=d__Bacteria:gtdb_family=f__Stappiaceae:gtdb_genus=g__Breoghania:gtdb_order=o__Rhizobiales:gtdb_phylum=p__Proteobacteria:gtdb_species=s__Breoghania corrubedonensis:heptad=MCP-38H:species=d__Bacteria_p__Proteobacteria_c__Alphaproteobacteria_o__Rhizobiales_f__Stappiaceae_g__Breoghania_s__Breoghania corrubedonensis])0.955:0.0857669[&&NHX:Sample_counter=:Type_counter=GTDB--2:capture_class_counter=:capture_domain_counter=:capture_family_counter=:capture_genus_counter=:capture_order_counter=:capture_phylum_counter=:capture_species_counter=:evoltype=D:gtdb_class_counter=c__Alphaproteobacteria--2:gtdb_domain_counter=d__Bacteria--2:gtdb_family_counter=f__Cohaesibacteraceae--1||f__Stappiaceae--1:gtdb_genus_counter=g__Breoghania--1||g__Cohaesibacter--1:gtdb_order_counter=o__Rhizobiales--2:gtdb_phylum_counter=p__Proteobacteria--2:gtdb_species_counter=s__Breoghania corrubedonensis--1||s__Cohaesibacter marisflavi--1:heptad_counter=MCP-38H--2:lbd_counter=:lca=d__Bacteria:lca_tree=o__Rhizobiales:name=N799989:ref_name_counter=])0.892:0.0481439[&&NHX:Sample_counter=:Type_counter=GTDB--10:capture_class_counter=:capture_domain_counter=:capture_family_counter=:capture_genus_counter=:capture_order_counter=:capture_phylum_counter=:capture_species_counter=:evoltype=D:gtdb_class_counter=c__Alphaproteobacteria--10:gtdb_domain_counter=d__Bacteria--10:gtdb_family_counter=f__Cohaesibacteraceae--1||f__Stappiaceae--9:gtdb_genus_counter=g__Breoghania--1||g__Cohaesibacter--1||g__Stappia--8:gtdb_order_counter=o__Rhizobiales--10:gtdb_phylum_counter=p__Proteobacteria--10:gtdb_species_counter=s__Breoghania corrubedonensis--1||s__Cohaesibacter marisflavi--1||s__Stappia indica--2||s__Stappia indica_A--2||s__Stappia sp002722295--1||s__Stappia sp003610575--2||s__Stappia sp900185725--1:heptad_counter=MCP-38H--10:lbd_counter=:lca=d__Bacteria:lca_tree=f__Stappiaceae:name=N799990:ref_name_counter=],(RS_GCF_014050225.1_protein.faa_NZ_JACFXV010000067.1_18@PF00015_full_PFAM.377.556:0.120679[&&NHX:Type=GTDB:gtdb_class=c__Alphaproteobacteria:gtdb_domain=d__Bacteria:gtdb_family=f__Stappiaceae:gtdb_genus=g__Hongsoonwoonella:gtdb_order=o__Rhizobiales:gtdb_phylum=p__Proteobacteria:gtdb_species=s__Hongsoonwoonella albiluteola:heptad=MCP-38H:species=d__Bacteria_p__Proteobacteria_c__Alphaproteobacteria_o__Rhizobiales_f__Stappiaceae_g__Hongsoonwoonella_s__Hongsoonwoonella albiluteola],(((GB_GCA_002279855.1_protein.faa_NCCY01000075.1_5@PF00015_full_PFAM.503.683:0.107124[&&NHX:Type=GTDB:gtdb_class=c__Alphaproteobacteria:gtdb_domain=d__Bacteria:gtdb_family=f__Xanthobacteraceae:gtdb_genus=g__Aquabacter:gtdb_order=o__Rhizobiales:gtdb_phylum=p__Proteobacteria:gtdb_species=s__Aquabacter sp002279855:heptad=MCP-38H:species=d__Bacteria_p__Proteobacteria_c__Alphaproteobacteria_o__Rhizobiales_f__Xanthobacteraceae_g__Aquabacter_s__Aquabacter sp002279855],(RS_GCF_003993795.1_protein.faa_NZ_RWKV01000016.1_350@PF00015_full_PFAM.505.683:0.00587398[&&NHX:Type=GTDB:gtdb_class=c__Alphaproteobacteria:gtdb_domain=d__Bacteria:gtdb_family=f__Xanthobacteraceae:gtdb_genus=g__Aquabacter:gtdb_order=o__Rhizobiales:gtdb_phylum=p__Proteobacteria:gtdb_species=s__Aquabacter cavernae:heptad=MCP-38H:species=d__Bacteria_p__Proteobacteria_c__Alphaproteobacteria_o__Rhizobiales_f__Xanthobacteraceae_g__Aquabacter_s__Aquabacter cavernae],GB_GCA_013911975.1_protein.faa_JACESF010000048.1_15@PF00015_full_PFAM.505.683:0.00670793[&&NHX:Type=GTDB:gtdb_class=c__Alphaproteobacteria:gtdb_domain=d__Bacteria:gtdb_family=f__Xanthobacteraceae:gtdb_genus=g__Aquabacter:gtdb_order=o__Rhizobiales:gtdb_phylum=p__Proteobacteria:gtdb_species=s__Aquabacter sp013911975:heptad=MCP-38H:species=d__Bacteria_p__Proteobacteria_c__Alphaproteobacteria_o__Rhizobiales_f__Xanthobacteraceae_g__Aquabacter_s__Aquabacter sp013911975])0.99:0.0673432[&&NHX:Sample_counter=:Type_counter=GTDB--2:capture_class_counter=:capture_domain_counter=:capture_family_counter=:capture_genus_counter=:capture_order_counter=:capture_phylum_counter=:capture_species_counter=:evoltype=D:gtdb_class_counter=c__Alphaproteobacteria--2:gtdb_domain_counter=d__Bacteria--2:gtdb_family_counter=f__Xanthobacteraceae--2:gtdb_genus_counter=g__Aquabacter--2:gtdb_order_counter=o__Rhizobiales--2:gtdb_phylum_counter=p__Proteobacteria--2:gtdb_species_counter=s__Aquabacter cavernae--1||s__Aquabacter sp013911975--1:heptad_counter=MCP-38H--2:lbd_counter=:lca=d__Bacteria:lca_tree=g__Aquabacter:name=N799995:ref_name_counter=])0.922:0.0398989[&&NHX:Sample_counter=:Type_counter=GTDB--3:capture_class_counter=:capture_domain_counter=:capture_family_counter=:capture_genus_counter=:capture_order_counter=:capture_phylum_counter=:capture_species_counter=:evoltype=D:gtdb_class_counter=c__Alphaproteobacteria--3:gtdb_domain_counter=d__Bacteria--3:gtdb_family_counter=f__Xanthobacteraceae--3:gtdb_genus_counter=g__Aquabacter--3:gtdb_order_counter=o__Rhizobiales--3:gtdb_phylum_counter=p__Proteobacteria--3:gtdb_species_counter=s__Aquabacter cavernae--1||s__Aquabacter sp002279855--1||s__Aquabacter sp013911975--1:heptad_counter=MCP-38H--3:lbd_counter=:lca=d__Bacteria:lca_tree=g__Aquabacter:name=N799996:ref_name_counter=],(RS_GCF_900148505.1_protein.faa_NZ_FRXO01000003.1_350@PF00015_full_PFAM.478.656:0.150775[&&NHX:Type=GTDB:gtdb_class=c__Alphaproteobacteria:gtdb_domain=d__Bacteria:gtdb_family=f__Pseudoxanthobacteraceae:gtdb_genus=g__Pseudoxanthobacter:gtdb_order=o__Rhizobiales:gtdb_phylum=p__Proteobacteria:gtdb_species=s__Pseudoxanthobacter soli:heptad=MCP-38H:species=d__Bacteria_p__Proteobacteria_c__Alphaproteobacteria_o__Rhizobiales_f__Pseudoxanthobacteraceae_g__Pseudoxanthobacter_s__Pseudoxanthobacter soli],((((((GB_GCA_013911975.1_protein.faa_JACESF010000086.1_7@PF00015_full_PFAM.480.663:0.0202073[&&NHX:Type=GTDB:gtdb_class=c__Alphaproteobacteria:gtdb_domain=d__Bacteria:gtdb_family=f__Xanthobacteraceae:gtdb_genus=g__Aquabacter:gtdb_order=o__Rhizobiales:gtdb_phylum=p__Proteobacteria:gtdb_species=s__Aquabacter sp013911975:heptad=MCP-38H:species=d__Bacteria_p__Proteobacteria_c__Alphaproteobacteria_o__Rhizobiales_f__Xanthobacteraceae_g__Aquabacter_s__Aquabacter sp013911975],(RS_GCF_003993795.1_protein.faa_NZ_RWKV01000004.1_136@PF00015_full_PFAM.481.665:0.011741[&&NHX:Type=GTDB:gtdb_class=c__Alphaproteobacteria:gtdb_domain=d__Bacteria:gtdb_family=f__Xanthobacteraceae:gtdb_genus=g__Aquabacter:gtdb_order=o__Rhizobiales:gtdb_phylum=p__Proteobacteria:gtdb_species=s__Aquabacter cavernae:heptad=MCP-38H:species=d__Bacteria_p__Proteobacteria_c__Alphaproteobacteria_o__Rhizobiales_f__Xanthobacteraceae_g__Aquabacter_s__Aquabacter cavernae],RS_GCF_017742835.1_protein.faa_NZ_CP072392.1_1498@PF00015_full_PFAM.477.659:0.124398[&&NHX:Type=GTDB:gtdb_class=c__Alphaproteobacteria:gtdb_domain=d__Bacteria:gtdb_family=f__Xanthobacteraceae:gtdb_genus=g__Aquabacter:gtdb_order=o__Rhizobiales:gtdb_phylum=p__Proteobacteria:gtdb_species=s__Aquabacter sp017742835:heptad=MCP-38H:species=d__Bacteria_p__Proteobacteria_c__Alphaproteobacteria_o__Rhizobiales_f__Xanthobacteraceae_g__Aquabacter_s__Aquabacter sp017742835])0.775:0.0227663[&&NHX:Sample_counter=:Type_counter=GTDB--2:capture_class_counter=:capture_domain_counter=:capture_family_counter=:capture_genus_counter=:capture_order_counter=:capture_phylum_counter=:capture_species_counter=:evoltype=D:gtdb_class_counter=c__Alphaproteobacteria--2:gtdb_domain_counter=d__Bacteria--2:gtdb_family_counter=f__Xanthobacteraceae--2:gtdb_genus_counter=g__Aquabacter--2:gtdb_order_counter=o__Rhizobiales--2:gtdb_phylum_counter=p__Proteobacteria--2:gtdb_species_counter=s__Aquabacter cavernae--1||s__Aquabacter sp017742835--1:heptad_counter=MCP-38H--2:lbd_counter=:lca=d__Bacteria:lca_tree=g__Aquabacter:name=N800001:ref_name_counter=])0.926:0.0464137[&&NHX:Sample_counter=:Type_counter=GTDB--3:capture_class_counter=:capture_domain_counter=:capture_family_counter=:capture_genus_counter=:capture_order_counter=:capture_phylum_counter=:capture_species_counter=:evoltype=D:gtdb_class_counter=c__Alphaproteobacteria--3:gtdb_domain_counter=d__Bacteria--3:gtdb_family_counter=f__Xanthobacteraceae--3:gtdb_genus_counter=g__Aquabacter--3:gtdb_order_counter=o__Rhizobiales--3:gtdb_phylum_counter=p__Proteobacteria--3:gtdb_species_counter=s__Aquabacter cavernae--1||s__Aquabacter sp013911975--1||s__Aquabacter sp017742835--1:heptad_counter=MCP-38H--3:lbd_counter=:lca=d__Bacteria:lca_tree=g__Aquabacter:name=N800002:ref_name_counter=],(RS_GCF_018390635.1_protein.faa_NZ_JAHBGE010000047.1_170@PF00015_full_PFAM.481.657:0.186991[&&NHX:Type=GTDB:gtdb_class=c__Alphaproteobacteria:gtdb_domain=d__Bacteria:gtdb_family=f__Xanthobacteraceae:gtdb_genus=g__Ancylobacter_C:gtdb_order=o__Rhizobiales:gtdb_phylum=p__Proteobacteria:gtdb_species=s__Ancylobacter_C lacus:heptad=MCP-38H:species=d__Bacteria_p__Proteobacteria_c__Alphaproteobacteria_o__Rhizobiales_f__Xanthobacteraceae_g__Ancylobacter_C_s__Ancylobacter_C lacus],(RS_GCF_018390645.1_protein.faa_NZ_JAHBGC010000060.1_7@PF00015_full_PFAM.481.658:0.0500175[&&NHX:Type=GTDB:gtdb_class=c__Alphaproteobacteria:gtdb_domain=d__Bacteria:gtdb_family=f__Xanthobacteraceae:gtdb_genus=g__Ancylobacter:gtdb_order=o__Rhizobiales:gtdb_phylum=p__Proteobacteria:gtdb_species=s__Ancylobacter dichloromethanicus:heptad=MCP-38H:species=d__Bacteria_p__Proteobacteria_c__Alphaproteobacteria_o__Rhizobiales_f__Xanthobacteraceae_g__Ancylobacter_s__Ancylobacter dichloromethanicus],(RS_GCF_900100155.1_protein.faa_NZ_FMTP01000003.1_328@PF00015_full_PFAM.481.661:0.00399854[&&NHX:Type=GTDB:gtdb_class=c__Alphaproteobacteria:gtdb_domain=d__Bacteria:gtdb_family=f__Xanthobacteraceae:gtdb_genus=g__Ancylobacter:gtdb_order=o__Rhizobiales:gtdb_phylum=p__Proteobacteria:gtdb_species=s__Ancylobacter rudongensis:heptad=MCP-38H:species=d__Bacteria_p__Proteobacteria_c__Alphaproteobacteria_o__Rhizobiales_f__Xanthobacteraceae_g__Ancylobacter_s__Ancylobacter rudongensis],GB_GCA_000378025.1_protein.faa_KB899087.1_3512@PF00015_full_PFAM.481.661:0.00436663[&&NHX:Type=GTDB:gtdb_class=c__Alphaproteobacteria:gtdb_domain=d__Bacteria:gtdb_family=f__Xanthobacteraceae:gtdb_genus=g__Ancylobacter:gtdb_order=o__Rhizobiales:gtdb_phylum=p__Proteobacteria:gtdb_species=s__Ancylobacter sp000378025:heptad=MCP-38H:species=d__Bacteria_p__Proteobacteria_c__Alphaproteobacteria_o__Rhizobiales_f__Xanthobacteraceae_g__Ancylobacter_s__Ancylobacter sp000378025])0.994:0.0824499[&&NHX:Sample_counter=:Type_counter=GTDB--2:capture_class_counter=:capture_domain_counter=:capture_family_counter=:capture_genus_counter=:capture_order_counter=:capture_phylum_counter=:capture_species_counter=:evoltype=D:gtdb_class_counter=c__Alphaproteobacteria--2:gtdb_domain_counter=d__Bacteria--2:gtdb_family_counter=f__Xanthobacteraceae--2:gtdb_genus_counter=g__Ancylobacter--2:gtdb_order_counter=o__Rhizobiales--2:gtdb_phylum_counter=p__Proteobacteria--2:gtdb_species_counter=s__Ancylobacter rudongensis--1||s__Ancylobacter sp000378025--1:heptad_counter=MCP-38H--2:lbd_counter=:lca=d__Bacteria:lca_tree=g__Ancylobacter:name=N800007:ref_name_counter=])0.943:0.064788[&&NHX:Sample_counter=:Type_counter=GTDB--3:capture_class_counter=:capture_domain_counter=:capture_family_counter=:capture_genus_counter=:capture_order_counter=:capture_phylum_counter=:capture_species_counter=:evoltype=D:gtdb_class_counter=c__Alphaproteobacteria--3:gtdb_domain_counter=d__Bacteria--3:gtdb_family_counter=f__Xanthobacteraceae--3:gtdb_genus_counter=g__Ancylobacter--3:gtdb_order_counter=o__Rhizobiales--3:gtdb_phylum_counter=p__Proteobacteria--3:gtdb_species_counter=s__Ancylobacter dichloromethanicus--1||s__Ancylobacter rudongensis--1||s__Ancylobacter sp000378025--1:heptad_counter=MCP-38H--3:lbd_counter=:lca=d__Bacteria:lca_tree=g__Ancylobacter:name=N800008:ref_name_counter=])0.918:0.0559085[&&NHX:Sample_counter=:Type_counter=GTDB--4:capture_class_counter=:capture_domain_counter=:capture_family_counter=:capture_genus_counter=:capture_order_counter=:capture_phylum_counter=:capture_species_counter=:evoltype=D:gtdb_class_counter=c__Alphaproteobacteria--4:gtdb_domain_counter=d__Bacteria--4:gtdb_family_counter=f__Xanthobacteraceae--4:gtdb_genus_counter=g__Ancylobacter--3||g__Ancylobacter_C--1:gtdb_order_counter=o__Rhizobiales--4:gtdb_phylum_counter=p__Proteobacteria--4:gtdb_species_counter=s__Ancylobacter dichloromethanicus--1||s__Ancylobacter rudongensis--1||s__Ancylobacter sp000378025--1||s__Ancylobacter_C lacus--1:heptad_counter=MCP-38H--4:lbd_counter=:lca=d__Bacteria:lca_tree=f__Xanthobacteraceae:name=N800009:ref_name_counter=])0.897:0.0256145[&&NHX:Sample_counter=:Type_counter=GTDB--7:capture_class_counter=:capture_domain_counter=:capture_family_counter=:capture_genus_counter=:capture_order_counter=:capture_phylum_counter=:capture_species_counter=:evoltype=D:gtdb_class_counter=c__Alphaproteobacteria--7:gtdb_domain_counter=d__Bacteria--7:gtdb_family_counter=f__Xanthobacteraceae--7:gtdb_genus_counter=g__Ancylobacter--3||g__Ancylobacter_C--1||g__Aquabacter--3:gtdb_order_counter=o__Rhizobiales--7:gtdb_phylum_counter=p__Proteobacteria--7:gtdb_species_counter=s__Ancylobacter dichloromethanicus--1||s__Ancylobacter rudongensis--1||s__Ancylobacter sp000378025--1||s__Ancylobacter_C lacus--1||s__Aquabacter cavernae--1||s__Aquabacter sp013911975--1||s__Aquabacter sp017742835--1:heptad_counter=MCP-38H--7:lbd_counter=:lca=d__Bacteria:lca_tree=f__Xanthobacteraceae:name=N800010:ref_name_counter=],RS_GCF_004346185.1_protein.faa_NZ_SMAI01000002.1_36@PF00015_full_PFAM.478.654:0.0876834[&&NHX:Type=GTDB:gtdb_class=c__Alphaproteobacteria:gtdb_domain=d__Bacteria:gtdb_family=f__Xanthobacteraceae:gtdb_genus=g__Aquabacter:gtdb_order=o__Rhizobiales:gtdb_phylum=p__Proteobacteria:gtdb_species=s__Aquabacter spiritensis:heptad=MCP-38H:species=d__Bacteria_p__Proteobacteria_c__Alphaproteobacteria_o__Rhizobiales_f__Xanthobacteraceae_g__Aquabacter_s__Aquabacter spiritensis])0.343:0.00706219[&&NHX:Sample_counter=:Type_counter=GTDB--8:capture_class_counter=:capture_domain_counter=:capture_family_counter=:capture_genus_counter=:capture_order_counter=:capture_phylum_counter=:capture_species_counter=:evoltype=D:gtdb_class_counter=c__Alphaproteobacteria--8:gtdb_domain_counter=d__Bacteria--8:gtdb_family_counter=f__Xanthobacteraceae--8:gtdb_genus_counter=g__Ancylobacter--3||g__Ancylobacter_C--1||g__Aquabacter--4:gtdb_order_counter=o__Rhizobiales--8:gtdb_phylum_counter=p__Proteobacteria--8:gtdb_species_counter=s__Ancylobacter dichloromethanicus--1||s__Ancylobacter rudongensis--1||s__Ancylobacter sp000378025--1||s__Ancylobacter_C lacus--1||s__Aquabacter cavernae--1||s__Aquabacter sp013911975--1||s__Aquabacter sp017742835--1||s__Aquabacter spiritensis--1:heptad_counter=MCP-38H--8:lbd_counter=:lca=d__Bacteria:lca_tree=f__Xanthobacteraceae:name=N800012:ref_name_counter=],GB_GCA_002304505.1_protein.faa_NCEH01000110.1_2@PF00015_full_PFAM.478.654:0.0875142[&&NHX:Type=GTDB:gtdb_class=c__Alphaproteobacteria:gtdb_domain=d__Bacteria:gtdb_family=f__Xanthobacteraceae:gtdb_genus=g__NCEH01:gtdb_order=o__Rhizobiales:gtdb_phylum=p__Proteobacteria:gtdb_species=s__NCEH01 sp002304505:heptad=MCP-38H:species=d__Bacteria_p__Proteobacteria_c__Alphaproteobacteria_o__Rhizobiales_f__Xanthobacteraceae_g__NCEH01_s__NCEH01 sp002304505])0.994:0.0866693[&&NHX:Sample_counter=:Type_counter=GTDB--9:capture_class_counter=:capture_domain_counter=:capture_family_counter=:capture_genus_counter=:capture_order_counter=:capture_phylum_counter=:capture_species_counter=:evoltype=D:gtdb_class_counter=c__Alphaproteobacteria--9:gtdb_domain_counter=d__Bacteria--9:gtdb_family_counter=f__Xanthobacteraceae--9:gtdb_genus_counter=g__Ancylobacter--3||g__Ancylobacter_C--1||g__Aquabacter--4||g__NCEH01--1:gtdb_order_counter=o__Rhizobiales--9:gtdb_phylum_counter=p__Proteobacteria--9:gtdb_species_counter=s__Ancylobacter dichloromethanicus--1||s__Ancylobacter rudongensis--1||s__Ancylobacter sp000378025--1||s__Ancylobacter_C lacus--1||s__Aquabacter cavernae--1||s__Aquabacter sp013911975--1||s__Aquabacter sp017742835--1||s__Aquabacter spiritensis--1||s__NCEH01 sp002304505--1:heptad_counter=MCP-38H--9:lbd_counter=:lca=d__Bacteria:lca_tree=f__Xanthobacteraceae:name=N800014:ref_name_counter=],(RS_GCF_000010525.1_protein.faa_NC_009937.1_62@PF00015_full_PFAM.481.658:0.0685816[&&NHX:Type=GTDB:gtdb_class=c__Alphaproteobacteria:gtdb_domain=d__Bacteria:gtdb_family=f__Xanthobacteraceae:gtdb_genus=g__Azorhizobium:gtdb_order=o__Rhizobiales:gtdb_phylum=p__Proteobacteria:gtdb_species=s__Azorhizobium caulinodans:heptad=MCP-38H:species=d__Bacteria_p__Proteobacteria_c__Alphaproteobacteria_o__Rhizobiales_f__Xanthobacteraceae_g__Azorhizobium_s__Azorhizobium caulinodans],(RS_GCF_000473085.1_protein.faa_NZ_KI421496.1_16@PF00015_full_PFAM.481.659:0.018572[&&NHX:Type=GTDB:gtdb_class=c__Alphaproteobacteria:gtdb_domain=d__Bacteria:gtdb_family=f__Xanthobacteraceae:gtdb_genus=g__Azorhizobium:gtdb_order=o__Rhizobiales:gtdb_phylum=p__Proteobacteria:gtdb_species=s__Azorhizobium doebereinerae:heptad=MCP-38H:species=d__Bacteria_p__Proteobacteria_c__Alphaproteobacteria_o__Rhizobiales_f__Xanthobacteraceae_g__Azorhizobium_s__Azorhizobium doebereinerae],RS_GCF_014635325.1_protein.faa_NZ_BMCT01000008.1_91@PF00015_full_PFAM.479.657:0.0722275[&&NHX:Type=GTDB:gtdb_class=c__Alphaproteobacteria:gtdb_domain=d__Bacteria:gtdb_family=f__Xanthobacteraceae:gtdb_genus=g__Azorhizobium:gtdb_order=o__Rhizobiales:gtdb_phylum=p__Proteobacteria:gtdb_species=s__Azorhizobium oxalatiphilum:heptad=MCP-38H:species=d__Bacteria_p__Proteobacteria_c__Alphaproteobacteria_o__Rhizobiales_f__Xanthobacteraceae_g__Azorhizobium_s__Azorhizobium oxalatiphilum])0.812:0.0124606[&&NHX:Sample_counter=:Type_counter=GTDB--2:capture_class_counter=:capture_domain_counter=:capture_family_counter=:capture_genus_counter=:capture_order_counter=:capture_phylum_counter=:capture_species_counter=:evoltype=D:gtdb_class_counter=c__Alphaproteobacteria--2:gtdb_domain_counter=d__Bacteria--2:gtdb_family_counter=f__Xanthobacteraceae--2:gtdb_genus_counter=g__Azorhizobium--2:gtdb_order_counter=o__Rhizobiales--2:gtdb_phylum_counter=p__Proteobacteria--2:gtdb_species_counter=s__Azorhizobium doebereinerae--1||s__Azorhizobium oxalatiphilum--1:heptad_counter=MCP-38H--2:lbd_counter=:lca=d__Bacteria:lca_tree=g__Azorhizobium:name=N800018:ref_name_counter=])0.714:0.00695233[&&NHX:Sample_counter=:Type_counter=GTDB--3:capture_class_counter=:capture_domain_counter=:capture_family_counter=:capture_genus_counter=:capture_order_counter=:capture_phylum_counter=:capture_species_counter=:evoltype=D:gtdb_class_counter=c__Alphaproteobacteria--3:gtdb_domain_counter=d__Bacteria--3:gtdb_family_counter=f__Xanthobacteraceae--3:gtdb_genus_counter=g__Azorhizobium--3:gtdb_order_counter=o__Rhizobiales--3:gtdb_phylum_counter=p__Proteobacteria--3:gtdb_species_counter=s__Azorhizobium caulinodans--1||s__Azorhizobium doebereinerae--1||s__Azorhizobium oxalatiphilum--1:heptad_counter=MCP-38H--3:lbd_counter=:lca=d__Bacteria:lca_tree=g__Azorhizobium:name=N800019:ref_name_counter=])0.83:0.0177319[&&NHX:Sample_counter=:Type_counter=GTDB--12:capture_class_counter=:capture_domain_counter=:capture_family_counter=:capture_genus_counter=:capture_order_counter=:capture_phylum_counter=:capture_species_counter=:evoltype=D:gtdb_class_counter=c__Alphaproteobacteria--12:gtdb_domain_counter=d__Bacteria--12:gtdb_family_counter=f__Xanthobacteraceae--12:gtdb_genus_counter=g__Ancylobacter--3||g__Ancylobacter_C--1||g__Aquabacter--4||g__Azorhizobium--3||g__NCEH01--1:gtdb_order_counter=o__Rhizobiales--12:gtdb_phylum_counter=p__Proteobacteria--12:gtdb_species_counter=s__Ancylobacter dichloromethanicus--1||s__Ancylobacter rudongensis--1||s__Ancylobacter sp000378025--1||s__Ancylobacter_C lacus--1||s__Aquabacter cavernae--1||s__Aquabacter sp013911975--1||s__Aquabacter sp017742835--1||s__Aquabacter spiritensis--1||s__Azorhizobium caulinodans--1||s__Azorhizobium doebereinerae--1||s__Azorhizobium oxalatiphilum--1||s__NCEH01 sp002304505--1:heptad_counter=MCP-38H--12:lbd_counter=:lca=d__Bacteria:lca_tree=f__Xanthobacteraceae:name=N800020:ref_name_counter=],(RS_GCF_000473085.1_protein.faa_NZ_KI421496.1_15@PF00015_full_PFAM.482.663:0.035983[&&NHX:Type=GTDB:gtdb_class=c__Alphaproteobacteria:gtdb_domain=d__Bacteria:gtdb_family=f__Xanthobacteraceae:gtdb_genus=g__Azorhizobium:gtdb_order=o__Rhizobiales:gtdb_phylum=p__Proteobacteria:gtdb_species=s__Azorhizobium doebereinerae:heptad=MCP-38H:species=d__Bacteria_p__Proteobacteria_c__Alphaproteobacteria_o__Rhizobiales_f__Xanthobacteraceae_g__Azorhizobium_s__Azorhizobium doebereinerae],(RS_GCF_000010525.1_protein.faa_NC_009937.1_61@PF00015_full_PFAM.482.664:0.0644653[&&NHX:Type=GTDB:gtdb_class=c__Alphaproteobacteria:gtdb_domain=d__Bacteria:gtdb_family=f__Xanthobacteraceae:gtdb_genus=g__Azorhizobium:gtdb_order=o__Rhizobiales:gtdb_phylum=p__Proteobacteria:gtdb_species=s__Azorhizobium caulinodans:heptad=MCP-38H:species=d__Bacteria_p__Proteobacteria_c__Alphaproteobacteria_o__Rhizobiales_f__Xanthobacteraceae_g__Azorhizobium_s__Azorhizobium caulinodans],(RS_GCF_000473085.1_protein.faa_NZ_KI421496.1_17@PF00015_full_PFAM.482.664:0.00789959[&&NHX:Type=GTDB:gtdb_class=c__Alphaproteobacteria:gtdb_domain=d__Bacteria:gtdb_family=f__Xanthobacteraceae:gtdb_genus=g__Azorhizobium:gtdb_order=o__Rhizobiales:gtdb_phylum=p__Proteobacteria:gtdb_species=s__Azorhizobium doebereinerae:heptad=MCP-38H:species=d__Bacteria_p__Proteobacteria_c__Alphaproteobacteria_o__Rhizobiales_f__Xanthobacteraceae_g__Azorhizobium_s__Azorhizobium doebereinerae],RS_GCF_014635325.1_protein.faa_NZ_BMCT01000008.1_92@PF00015_full_PFAM.481.664:0.022623[&&NHX:Type=GTDB:gtdb_class=c__Alphaproteobacteria:gtdb_domain=d__Bacteria:gtdb_family=f__Xanthobacteraceae:gtdb_genus=g__Azorhizobium:gtdb_order=o__Rhizobiales:gtdb_phylum=p__Proteobacteria:gtdb_species=s__Azorhizobium oxalatiphilum:heptad
```
