## Supplementary material for "Unveiling the hidden biodiversity of microbial chemoreceptor genes in the rare biosphere": MCPsignal_captured_gtdbr207.nw (part 1097 of 1806)

```
=MCP-38H:species=d__Bacteria_p__Proteobacteria_c__Alphaproteobacteria_o__Rhizobiales_f__Xanthobacteraceae_g__Azorhizobium_s__Azorhizobium oxalatiphilum])0.791:0.0113825[&&NHX:Sample_counter=:Type_counter=GTDB--2:capture_class_counter=:capture_domain_counter=:capture_family_counter=:capture_genus_counter=:capture_order_counter=:capture_phylum_counter=:capture_species_counter=:evoltype=D:gtdb_class_counter=c__Alphaproteobacteria--2:gtdb_domain_counter=d__Bacteria--2:gtdb_family_counter=f__Xanthobacteraceae--2:gtdb_genus_counter=g__Azorhizobium--2:gtdb_order_counter=o__Rhizobiales--2:gtdb_phylum_counter=p__Proteobacteria--2:gtdb_species_counter=s__Azorhizobium doebereinerae--1||s__Azorhizobium oxalatiphilum--1:heptad_counter=MCP-38H--2:lbd_counter=:lca=d__Bacteria:lca_tree=g__Azorhizobium:name=N800025:ref_name_counter=])0.585:0.0193211[&&NHX:Sample_counter=:Type_counter=GTDB--3:capture_class_counter=:capture_domain_counter=:capture_family_counter=:capture_genus_counter=:capture_order_counter=:capture_phylum_counter=:capture_species_counter=:evoltype=D:gtdb_class_counter=c__Alphaproteobacteria--3:gtdb_domain_counter=d__Bacteria--3:gtdb_family_counter=f__Xanthobacteraceae--3:gtdb_genus_counter=g__Azorhizobium--3:gtdb_order_counter=o__Rhizobiales--3:gtdb_phylum_counter=p__Proteobacteria--3:gtdb_species_counter=s__Azorhizobium caulinodans--1||s__Azorhizobium doebereinerae--1||s__Azorhizobium oxalatiphilum--1:heptad_counter=MCP-38H--3:lbd_counter=:lca=d__Bacteria:lca_tree=g__Azorhizobium:name=N800026:ref_name_counter=])0.55:0.0135553[&&NHX:Sample_counter=:Type_counter=GTDB--4:capture_class_counter=:capture_domain_counter=:capture_family_counter=:capture_genus_counter=:capture_order_counter=:capture_phylum_counter=:capture_species_counter=:evoltype=D:gtdb_class_counter=c__Alphaproteobacteria--4:gtdb_domain_counter=d__Bacteria--4:gtdb_family_counter=f__Xanthobacteraceae--4:gtdb_genus_counter=g__Azorhizobium--4:gtdb_order_counter=o__Rhizobiales--4:gtdb_phylum_counter=p__Proteobacteria--4:gtdb_species_counter=s__Azorhizobium caulinodans--1||s__Azorhizobium doebereinerae--2||s__Azorhizobium oxalatiphilum--1:heptad_counter=MCP-38H--4:lbd_counter=:lca=d__Bacteria:lca_tree=g__Azorhizobium:name=N800027:ref_name_counter=])1:0.182883[&&NHX:Sample_counter=:Type_counter=GTDB--16:capture_class_counter=:capture_domain_counter=:capture_family_counter=:capture_genus_counter=:capture_order_counter=:capture_phylum_counter=:capture_species_counter=:evoltype=D:gtdb_class_counter=c__Alphaproteobacteria--16:gtdb_domain_counter=d__Bacteria--16:gtdb_family_counter=f__Xanthobacteraceae--16:gtdb_genus_counter=g__Ancylobacter--3||g__Ancylobacter_C--1||g__Aquabacter--4||g__Azorhizobium--7||g__NCEH01--1:gtdb_order_counter=o__Rhizobiales--16:gtdb_phylum_counter=p__Proteobacteria--16:gtdb_species_counter=s__Ancylobacter dichloromethanicus--1||s__Ancylobacter rudongensis--1||s__Ancylobacter sp000378025--1||s__Ancylobacter_C lacus--1||s__Aquabacter cavernae--1||s__Aquabacter sp013911975--1||s__Aquabacter sp017742835--1||s__Aquabacter spiritensis--1||s__Azorhizobium caulinodans--2||s__Azorhizobium doebereinerae--3||s__Azorhizobium oxalatiphilum--2||s__NCEH01 sp002304505--1:heptad_counter=MCP-38H--16:lbd_counter=:lca=d__Bacteria:lca_tree=f__Xanthobacteraceae:name=N800028:ref_name_counter=])0.804:0.0301379[&&NHX:Sample_counter=:Type_counter=GTDB--17:capture_class_counter=:capture_domain_counter=:capture_family_counter=:capture_genus_counter=:capture_order_counter=:capture_phylum_counter=:capture_species_counter=:evoltype=D:gtdb_class_counter=c__Alphaproteobacteria--17:gtdb_domain_counter=d__Bacteria--17:gtdb_family_counter=f__Pseudoxanthobacteraceae--1||f__Xanthobacteraceae--16:gtdb_genus_counter=g__Ancylobacter--3||g__Ancylobacter_C--1||g__Aquabacter--4||g__Azorhizobium--7||g__NCEH01--1||g__Pseudoxanthobacter--1:gtdb_order_counter=o__Rhizobiales--17:gtdb_phylum_counter=p__Proteobacteria--17:gtdb_species_counter=s__Ancylobacter dichloromethanicus--1||s__Ancylobacter rudongensis--1||s__Ancylobacter sp000378025--1||s__Ancylobacter_C lacus--1||s__Aquabacter cavernae--1||s__Aquabacter sp013911975--1||s__Aquabacter sp017742835--1||s__Aquabacter spiritensis--1||s__Azorhizobium caulinodans--2||s__Azorhizobium doebereinerae--3||s__Azorhizobium oxalatiphilum--2||s__NCEH01 sp002304505--1||s__Pseudoxanthobacter soli--1:heptad_counter=MCP-38H--17:lbd_counter=:lca=d__Bacteria:lca_tree=f__Xanthobacteraceae:name=N800029:ref_name_counter=])0.794:0.0306713[&&NHX:Sample_counter=:Type_counter=GTDB--20:capture_class_counter=:capture_domain_counter=:capture_family_counter=:capture_genus_counter=:capture_order_counter=:capture_phylum_counter=:capture_species_counter=:evoltype=D:gtdb_class_counter=c__Alphaproteobacteria--20:gtdb_domain_counter=d__Bacteria--20:gtdb_family_counter=f__Pseudoxanthobacteraceae--1||f__Xanthobacteraceae--19:gtdb_genus_counter=g__Ancylobacter--3||g__Ancylobacter_C--1||g__Aquabacter--7||g__Azorhizobium--7||g__NCEH01--1||g__Pseudoxanthobacter--1:gtdb_order_counter=o__Rhizobiales--20:gtdb_phylum_counter=p__Proteobacteria--20:gtdb_species_counter=s__Ancylobacter dichloromethanicus--1||s__Ancylobacter rudongensis--1||s__Ancylobacter sp000378025--1||s__Ancylobacter_C lacus--1||s__Aquabacter cavernae--2||s__Aquabacter sp002279855--1||s__Aquabacter sp013911975--2||s__Aquabacter sp017742835--1||s__Aquabacter spiritensis--1||s__Azorhizobium caulinodans--2||s__Azorhizobium doebereinerae--3||s__Azorhizobium oxalatiphilum--2||s__NCEH01 sp002304505--1||s__Pseudoxanthobacter soli--1:heptad_counter=MCP-38H--20:lbd_counter=:lca=d__Bacteria:lca_tree=f__Xanthobacteraceae:name=N800030:ref_name_counter=],RS_GCF_900148505.1_protein.faa_NZ_FRXO01000001.1_812@PF00015_full_PFAM.364.545:0.104157[&&NHX:Type=GTDB:gtdb_class=c__Alphaproteobacteria:gtdb_domain=d__Bacteria:gtdb_family=f__Pseudoxanthobacteraceae:gtdb_genus=g__Pseudoxanthobacter:gtdb_order=o__Rhizobiales:gtdb_phylum=p__Proteobacteria:gtdb_species=s__Pseudoxanthobacter soli:heptad=MCP-38H:species=d__Bacteria_p__Proteobacteria_c__Alphaproteobacteria_o__Rhizobiales_f__Pseudoxanthobacteraceae_g__Pseudoxanthobacter_s__Pseudoxanthobacter soli])0.928:0.0403969[&&NHX:Sample_counter=:Type_counter=GTDB--21:capture_class_counter=:capture_domain_counter=:capture_family_counter=:capture_genus_counter=:capture_order_counter=:capture_phylum_counter=:capture_species_counter=:evoltype=D:gtdb_class_counter=c__Alphaproteobacteria--21:gtdb_domain_counter=d__Bacteria--21:gtdb_family_counter=f__Pseudoxanthobacteraceae--2||f__Xanthobacteraceae--19:gtdb_genus_counter=g__Ancylobacter--3||g__Ancylobacter_C--1||g__Aquabacter--7||g__Azorhizobium--7||g__NCEH01--1||g__Pseudoxanthobacter--2:gtdb_order_counter=o__Rhizobiales--21:gtdb_phylum_counter=p__Proteobacteria--21:gtdb_species_counter=s__Ancylobacter dichloromethanicus--1||s__Ancylobacter rudongensis--1||s__Ancylobacter sp000378025--1||s__Ancylobacter_C lacus--1||s__Aquabacter cavernae--2||s__Aquabacter sp002279855--1||s__Aquabacter sp013911975--2||s__Aquabacter sp017742835--1||s__Aquabacter spiritensis--1||s__Azorhizobium caulinodans--2||s__Azorhizobium doebereinerae--3||s__Azorhizobium oxalatiphilum--2||s__NCEH01 sp002304505--1||s__Pseudoxanthobacter soli--2:heptad_counter=MCP-38H--21:lbd_counter=:lca=d__Bacteria:lca_tree=f__Xanthobacteraceae:name=N800032:ref_name_counter=])0.832:0.0267951[&&NHX:Sample_counter=:Type_counter=GTDB--22:capture_class_counter=:capture_domain_counter=:capture_family_counter=:capture_genus_counter=:capture_order_counter=:capture_phylum_counter=:capture_species_counter=:evoltype=D:gtdb_class_counter=c__Alphaproteobacteria--22:gtdb_domain_counter=d__Bacteria--22:gtdb_family_counter=f__Pseudoxanthobacteraceae--2||f__Stappiaceae--1||f__Xanthobacteraceae--19:gtdb_genus_counter=g__Ancylobacter--3||g__Ancylobacter_C--1||g__Aquabacter--7||g__Azorhizobium--7||g__Hongsoonwoonella--1||g__NCEH01--1||g__Pseudoxanthobacter--2:gtdb_order_counter=o__Rhizobiales--22:gtdb_phylum_counter=p__Proteobacteria--22:gtdb_species_counter=s__Ancylobacter dichloromethanicus--1||s__Ancylobacter rudongensis--1||s__Ancylobacter sp000378025--1||s__Ancylobacter_C lacus--1||s__Aquabacter cavernae--2||s__Aquabacter sp002279855--1||s__Aquabacter sp013911975--2||s__Aquabacter sp017742835--1||s__Aquabacter spiritensis--1||s__Azorhizobium caulinodans--2||s__Azorhizobium doebereinerae--3||s__Azorhizobium oxalatiphilum--2||s__Hongsoonwoonella albiluteola--1||s__NCEH01 sp002304505--1||s__Pseudoxanthobacter soli--2:heptad_counter=MCP-38H--22:lbd_counter=:lca=d__Bacteria:lca_tree=o__Rhizobiales:name=N800033:ref_name_counter=])0.996:0.140833[&&NHX:Sample_counter=:Type_counter=GTDB--32:capture_class_counter=:capture_domain_counter=:capture_family_counter=:capture_genus_counter=:capture_order_counter=:capture_phylum_counter=:capture_species_counter=:evoltype=D:gtdb_class_counter=c__Alphaproteobacteria--32:gtdb_domain_counter=d__Bacteria--32:gtdb_family_counter=f__Cohaesibacteraceae--1||f__Pseudoxanthobacteraceae--2||f__Stappiaceae--10||f__Xanthobacteraceae--19:gtdb_genus_counter=g__Ancylobacter--3||g__Ancylobacter_C--1||g__Aquabacter--7||g__Azorhizobium--7||g__Breoghania--1||g__Cohaesibacter--1||g__Hongsoonwoonella--1||g__NCEH01--1||g__Pseudoxanthobacter--2||g__Stappia--8:gtdb_order_counter=o__Rhizobiales--32:gtdb_phylum_counter=p__Proteobacteria--32:gtdb_species_counter=s__Ancylobacter dichloromethanicus--1||s__Ancylobacter rudongensis--1||s__Ancylobacter sp000378025--1||s__Ancylobacter_C lacus--1||s__Aquabacter cavernae--2||s__Aquabacter sp002279855--1||s__Aquabacter sp013911975--2||s__Aquabacter sp017742835--1||s__Aquabacter spiritensis--1||s__Azorhizobium caulinodans--2||s__Azorhizobium doebereinerae--3||s__Azorhizobium oxalatiphilum--2||s__Breoghania corrubedonensis--1||s__Cohaesibacter marisflavi--1||s__Hongsoonwoonella albiluteola--1||s__NCEH01 sp002304505--1||s__Pseudoxanthobacter soli--2||s__Stappia indica--2||s__Stappia indica_A--2||s__Stappia sp002722295--1||s__Stappia sp003610575--2||s__Stappia sp900185725--1:heptad_counter=MCP-38H--32:lbd_counter=:lca=d__Bacteria:lca_tree=o__Rhizobiales:name=N800034:ref_name_counter=])0.616:0.0328966[&&NHX:Sample_counter=:Type_counter=GTDB--36:capture_class_counter=:capture_domain_counter=:capture_family_counter=:capture_genus_counter=:capture_order_counter=:capture_phylum_counter=:capture_species_counter=:evoltype=D:gtdb_class_counter=c__Alphaproteobacteria--36:gtdb_domain_counter=d__Bacteria--36:gtdb_family_counter=f__Ancalomicrobiaceae--4||f__Cohaesibacteraceae--1||f__Pseudoxanthobacteraceae--2||f__Stappiaceae--10||f__Xanthobacteraceae--19:gtdb_genus_counter=g__Ancylobacter--3||g__Ancylobacter_C--1||g__Aquabacter--7||g__Azorhizobium--7||g__Breoghania--1||g__Cohaesibacter--1||g__Hongsoonwoonella--1||g__NCEH01--1||g__Pinisolibacter--2||g__Pseudoxanthobacter--2||g__Siculibacillus--2||g__Stappia--8:gtdb_order_counter=o__Rhizobiales--36:gtdb_phylum_counter=p__Proteobacteria--36:gtdb_species_counter=s__Ancylobacter dichloromethanicus--1||s__Ancylobacter rudongensis--1||s__Ancylobacter sp000378025--1||s__Ancylobacter_C lacus--1||s__Aquabacter cavernae--2||s__Aquabacter sp002279855--1||s__Aquabacter sp013911975--2||s__Aquabacter sp017742835--1||s__Aquabacter spiritensis--1||s__Azorhizobium caulinodans--2||s__Azorhizobium doebereinerae--3||s__Azorhizobium oxalatiphilum--2||s__Breoghania corrubedonensis--1||s__Cohaesibacter marisflavi--1||s__Hongsoonwoonella albiluteola--1||s__NCEH01 sp002304505--1||s__Pinisolibacter sp002298965--1||s__Pinisolibacter sp012517025--1||s__Pseudoxanthobacter soli--2||s__Siculibacillus lacustris--2||s__Stappia indica--2||s__Stappia indica_A--2||s__Stappia sp002722295--1||s__Stappia sp003610575--2||s__Stappia sp900185725--1:heptad_counter=MCP-38H--36:lbd_counter=:lca=d__Bacteria:lca_tree=o__Rhizobiales:name=N800035:ref_name_counter=],((((9e970e18-d132-4915-9c5c-fea9dabea66d_1@MCPsignal.194.269:0.0240998[&&NHX:Sample=rhizpot1:Type=capture:capture_class=c__Alphaproteobacteria:capture_domain=d__Bacteria:capture_family=f__Caulobacteraceae:capture_genus=g__Phenylobacterium:capture_order=o__Caulobacterales:capture_phylum=p__Proteobacteria:capture_species=s__Phenylobacterium sp001557235:heptad=MCP-38H],(f99d2677-406c-4dcd-9201-2d2a20686a46_4@MCPsignal.220.305:5e-09[&&NHX:Sample=rhizpot1:Type=capture:capture_class=c__Gammaproteobacteria:capture_domain=d__Bacteria:capture_family=f__Pseudomonadaceae:capture_genus=g__Pseudomonas_E:capture_order=o__Pseudomonadales:capture_phylum=p__Proteobacteria:capture_species=s__Pseudomonas_E helmanticensis:heptad=MCP-38H],ea3e4e80-e88f-4e9f-a02a-632659dfb8e1_6@MCPsignal.27.99:5e-09[&&NHX:Sample=rhizpot2:Type=capture:capture_class=c__Spirochaetia:capture_domain=d__Bacteria:capture_family=f__UBA12059:capture_genus=g__SZUA-370:capture_order=o__Treponematales:capture_phylum=p__Spirochaetota:capture_species=s__SZUA-370 sp018816345:heptad=MCP-38H])0:5e-09[&&NHX:Sample_counter=rhizpot1--1||rhizpot2--1:Type_counter=capture--2:capture_class_counter=c__Gammaproteobacteria--1||c__Spirochaetia--1:capture_domain_counter=d__Bacteria--2:capture_family_counter=f__Pseudomonadaceae--1||f__UBA12059--1:capture_genus_counter=g__Pseudomonas_E--1||g__SZUA-370--1:capture_order_counter=o__Pseudomonadales--1||o__Treponematales--1:capture_phylum_counter=p__Proteobacteria--1||p__Spirochaetota--1:capture_species_counter=s__Pseudomonas_E helmanticensis--1||s__SZUA-370 sp018816345--1:gtdb_class_counter=:gtdb_domain_counter=:gtdb_family_counter=:gtdb_genus_counter=:gtdb_order_counter=:gtdb_phylum_counter=:gtdb_species_counter=:heptad_counter=MCP-38H--2:lbd_counter=:name=N800039:ref_name_counter=])0:5e-09[&&NHX:Sample_counter=rhizpot1--2||rhizpot2--1:Type_counter=capture--3:capture_class_counter=c__Alphaproteobacteria--1||c__Gammaproteobacteria--1||c__Spirochaetia--1:capture_domain_counter=d__Bacteria--3:capture_family_counter=f__Caulobacteraceae--1||f__Pseudomonadaceae--1||f__UBA12059--1:capture_genus_counter=g__Phenylobacterium--1||g__Pseudomonas_E--1||g__SZUA-370--1:capture_order_counter=o__Caulobacterales--1||o__Pseudomonadales--1||o__Treponematales--1:capture_phylum_counter=p__Proteobacteria--2||p__Spirochaetota--1:capture_species_counter=s__Phenylobacterium sp001557235--1||s__Pseudomonas_E helmanticensis--1||s__SZUA-370 sp018816345--1:gtdb_class_counter=:gtdb_domain_counter=:gtdb_family_counter=:gtdb_genus_counter=:gtdb_order_counter=:gtdb_phylum_counter=:gtdb_species_counter=:heptad_counter=MCP-38H--3:lbd_counter=:name=N800040:ref_name_counter=],bb032cd6-07d2-488a-b06d-f25638b443c1_2@MCPsignal.130.270:5e-09[&&NHX:Sample=rhizpot1:Type=capture:capture_class=c__Alphaproteobacteria:capture_domain=d__Bacteria:capture_family=f__Magnetospirillaceae:capture_genus=g__Phaeospirillum:capture_order=o__Rhodospirillales:capture_phylum=p__Proteobacteria:capture_species=s__Phaeospirillum molischianum:heptad=MCP-38H])0.74:5e-09[&&NHX:Sample_counter=rhizpot1--3||rhizpot2--1:Type_counter=capture--4:capture_class_counter=c__Alphaproteobacteria--2||c__Gammaproteobacteria--1||c__Spirochaetia--1:capture_domain_counter=d__Bacteria--4:capture_family_counter=f__Caulobacteraceae--1||f__Magnetospirillaceae--1||f__Pseudomonadaceae--1||f__UBA12059--1:capture_genus_counter=g__Phaeospirillum--1||g__Phenylobacterium--1||g__Pseudomonas_E--1||g__SZUA-370--1:capture_order_counter=o__Caulobacterales--1||o__Pseudomonadales--1||o__Rhodospirillales--1||o__Treponematales--1:capture_phylum_counter=p__Proteobacteria--3||p__Spirochaetota--1:capture_species_counter=s__Phaeospirillum molischianum--1||s__Phenylobacterium sp001557235--1||s__Pseudomonas_E helmanticensis--1||s__SZUA-370 sp018816345--1:gtdb_class_counter=:gtdb_domain_counter=:gtdb_family_counter=:gtdb_genus_counter=:gtdb_order_counter=:gtdb_phylum_counter=:gtdb_species_counter=:heptad_counter=MCP-38H--4:lbd_counter=:name=N800042:ref_name_counter=],3d51c0b4-a5b7-4008-ba7d-063c1bbf94cc_5@MCPsignal.48.138:0.0105029[&&NHX:Sample=rhizpot1:Type=capture:capture_class=c__Alphaproteobacteria:capture_domain=d__Bacteria:capture_family=f__Rhizobiaceae:capture_genus=g__Aurantimonas:capture_order=o__Rhizobiales:capture_phylum=p__Proteobacteria:capture_species=s__Aurantimonas coralicida_A:heptad=MCP-38H])0.995:0.219067[&&NHX:Sample_counter=rhizpot1--4||rhizpot2--1:Type_counter=capture--5:capture_class_counter=c__Alphaproteobacteria--3||c__Gammaproteobacteria--1||c__Spirochaetia--1:capture_domain_counter=d__Bacteria--5:capture_family_counter=f__Caulobacteraceae--1||f__Magnetospirillaceae--1||f__Pseudomonadaceae--1||f__Rhizobiaceae--1||f__UBA12059--1:capture_genus_counter=g__Aurantimonas--1||g__Phaeospirillum--1||g__Phenylobacterium--1||g__Pseudomonas_E--1||g__SZUA-370--1:capture_order_counter=o__Caulobacterales--1||o__Pseudomonadales--1||o__Rhizobiales--1||o__Rhodospirillales--1||o__Treponematales--1:capture_phylum_counter=p__Proteobacteria--4||p__Spirochaetota--1:capture_species_counter=s__Aurantimonas coralicida_A--1||s__Phaeospirillum molischianum--1||s__Phenylobacterium sp001557235--1||s__Pseudomonas_E helmanticensis--1||s__SZUA-370 sp018816345--1:gtdb_class_counter=:gtdb_domain_counter=:gtdb_family_counter=:gtdb_genus_counter=:gtdb_order_counter=:gtdb_phylum_counter=:gtdb_species_counter=:heptad_counter=MCP-38H--5:lbd_counter=:name=N800044:ref_name_counter=],(RS_GCF_001429395.1_protein.faa_NZ_LMJT01000013.1_45@PF00015_full_PFAM.249.470:0.166709[&&NHX:Type=GTDB:gtdb_class=c__Alphaproteobacteria:gtdb_domain=d__Bacteria:gtdb_family=f__Beijerinckiaceae:gtdb_genus=g__Bosea:gtdb_order=o__Rhizobiales:gtdb_phylum=p__Proteobacteria:gtdb_species=s__Bosea sp001429395:heptad=MCP-38H:species=d__Bacteria_p__Proteobacteria_c__Alphaproteobacteria_o__Rhizobiales_f__Beijerinckiaceae_g__Bosea_s__Bosea sp001429395],(RS_GCF_003046175.1_protein.faa_NZ_PZZM01000001.1_2635@PF00015_full_PFAM.191.369:0.0886705[&&NHX:Type=GTDB:gtdb_class=c__Alphaproteobacteria:gtdb_domain=d__Bacteria:gtdb_family=f__Beijerinckiaceae:gtdb_genus=g__Bosea:gtdb_order=o__Rhizobiales:gtdb_phylum=p__Proteobacteria:gtdb_species=s__Bosea sp003046175:heptad=MCP-38H:species=d__Bacteria_p__Proteobacteria_c__Alphaproteobacteria_o__Rhizobiales_f__Beijerinckiaceae_g__Bosea_s__Bosea sp003046175],(RS_GCF_001509835.1_protein.faa_NZ_JXTJ01000004.1_171@PF00015_full_PFAM.287.464:0.0715672[&&NHX:Type=GTDB:gtdb_class=c__Alphaproteobacteria:gtdb_domain=d__Bacteria:gtdb_family=f__Beijerinckiaceae:gtdb_genus=g__Bosea:gtdb_order=o__Rhizobiales:gtdb_phylum=p__Proteobacteria:gtdb_species=s__Bosea sp001509835:heptad=MCP-38H:species=d__Bacteria_p__Proteobacteria_c__Alphaproteobacteria_o__Rhizobiales_f__Beijerinckiaceae_g__Bosea_s__Bosea sp001509835],GB_GCA_017308075.1_protein.faa_JAFKFX010000024.1_200@PF00015_full_PFAM.239.472:0.130496[&&NHX:Type=GTDB:gtdb_class=c__Alphaproteobacteria:gtdb_domain=d__Bacteria:gtdb_family=f__Beijerinckiaceae:gtdb_genus=g__Bosea:gtdb_order=o__Rhizobiales:gtdb_phylum=p__Proteobacteria:gtdb_species=s__Bosea sp017308075:heptad=MCP-38H:species=d__Bacteria_p__Proteobacteria_c__Alphaproteobacteria_o__Rhizobiales_f__Beijerinckiaceae_g__Bosea_s__Bosea sp017308075])0.959:0.0793765[&&NHX:Sample_counter=:Type_counter=GTDB--2:capture_class_counter=:capture_domain_counter=:capture_family_counter=:capture_genus_counter=:capture_order_counter=:capture_phylum_counter=:capture_species_counter=:evoltype=D:gtdb_class_counter=c__Alphaproteobacteria--2:gtdb_domain_counter=d__Bacteria--2:gtdb_family_counter=f__Beijerinckiaceae--2:gtdb_genus_counter=g__Bosea--2:gtdb_order_counter=o__Rhizobiales--2:gtdb_phylum_counter=p__Proteobacteria--2:gtdb_species_counter=s__Bosea sp001509835--1||s__Bosea sp017308075--1:heptad_counter=MCP-38H--2:lbd_counter=:lca=d__Bacteria:lca_tree=g__Bosea:name=N800049:ref_name_counter=])0.89:0.0776955[&&NHX:Sample_counter=:Type_counter=GTDB--3:capture_class_counter=:capture_domain_counter=:capture_family_counter=:capture_genus_counter=:capture_order_counter=:capture_phylum_counter=:capture_species_counter=:evoltype=D:gtdb_class_counter=c__Alphaproteobacteria--3:gtdb_domain_counter=d__Bacteria--3:gtdb_family_counter=f__Beijerinckiaceae--3:gtdb_genus_counter=g__Bosea--3:gtdb_order_counter=o__Rhizobiales--3:gtdb_phylum_counter=p__Proteobacteria--3:gtdb_species_counter=s__Bosea sp001509835--1||s__Bosea sp003046175--1||s__Bosea sp017308075--1:heptad_counter=MCP-38H--3:lbd_counter=:lca=d__Bacteria:lca_tree=g__Bosea:name=N800050:ref_name_counter=])1:0.301057[&&NHX:Sample_counter=:Type_counter=GTDB--4:capture_class_counter=:capture_domain_counter=:capture_family_counter=:capture_genus_counter=:capture_order_counter=:capture_phylum_counter=:capture_species_counter=:evoltype=D:gtdb_class_counter=c__Alphaproteobacteria--4:gtdb_domain_counter=d__Bacteria--4:gtdb_family_counter=f__Beijerinckiaceae--4:gtdb_genus_counter=g__Bosea--4:gtdb_order_counter=o__Rhizobiales--4:gtdb_phylum_counter=p__Proteobacteria--4:gtdb_species_counter=s__Bosea sp001429395--1||s__Bosea sp001509835--1||s__Bosea sp003046175--1||s__Bosea sp017308075--1:heptad_counter=MCP-38H--4:lbd_counter=:lca=d__Bacteria:lca_tree=g__Bosea:name=N800051:ref_name_counter=])0.848:0.0523889[&&NHX:Sample_counter=rhizpot1--4||rhizpot2--1:Type_counter=GTDB--4||capture--5:capture_class_counter=c__Alphaproteobacteria--3||c__Gammaproteobacteria--1||c__Spirochaetia--1:capture_domain_counter=d__Bacteria--5:capture_family_counter=f__Caulobacteraceae--1||f__Magnetospirillaceae--1||f__Pseudomonadaceae--1||f__Rhizobiaceae--1||f__UBA12059--1:capture_genus_counter=g__Aurantimonas--1||g__Phaeospirillum--1||g__Phenylobacterium--1||g__Pseudomonas_E--1||g__SZUA-370--1:capture_order_counter=o__Caulobacterales--1||o__Pseudomonadales--1||o__Rhizobiales--1||o__Rhodospirillales--1||o__Treponematales--1:capture_phylum_counter=p__Proteobacteria--4||p__Spirochaetota--1:capture_species_counter=s__Aurantimonas coralicida_A--1||s__Phaeospirillum molischianum--1||s__Phenylobacterium sp001557235--1||s__Pseudomonas_E helmanticensis--1||s__SZUA-370 sp018816345--1:gtdb_class_counter=c__Alphaproteobacteria--4:gtdb_domain_counter=d__Bacteria--4:gtdb_family_counter=f__Beijerinckiaceae--4:gtdb_genus_counter=g__Bosea--4:gtdb_order_counter=o__Rhizobiales--4:gtdb_phylum_counter=p__Proteobacteria--4:gtdb_species_counter=s__Bosea sp001429395--1||s__Bosea sp001509835--1||s__Bosea sp003046175--1||s__Bosea sp017308075--1:heptad_counter=MCP-38H--9:lbd_counter=:lca_tree=g__Bosea:name=N800052:ref_name_counter=])0.783:0.0225997[&&NHX:Sample_counter=rhizpot1--4||rhizpot2--1:Type_counter=GTDB--40||capture--5:capture_class_counter=c__Alphaproteobacteria--3||c__Gammaproteobacteria--1||c__Spirochaetia--1:capture_domain_counter=d__Bacteria--5:capture_family_counter=f__Caulobacteraceae--1||f__Magnetospirillaceae--1||f__Pseudomonadaceae--1||f__Rhizobiaceae--1||f__UBA12059--1:capture_genus_counter=g__Aurantimonas--1||g__Phaeospirillum--1||g__Phenylobacterium--1||g__Pseudomonas_E--1||g__SZUA-370--1:capture_order_counter=o__Caulobacterales--1||o__Pseudomonadales--1||o__Rhizobiales--1||o__Rhodospirillales--1||o__Treponematales--1:capture_phylum_counter=p__Proteobacteria--4||p__Spirochaetota--1:capture_species_counter=s__Aurantimonas coralicida_A--1||s__Phaeospirillum molischianum--1||s__Phenylobacterium sp001557235--1||s__Pseudomonas_E helmanticensis--1||s__SZUA-370 sp018816345--1:gtdb_class_counter=c__Alphaproteobacteria--40:gtdb_domain_counter=d__Bacteria--40:gtdb_family_counter=f__Ancalomicrobiaceae--4||f__Beijerinckiaceae--4||f__Cohaesibacteraceae--1||f__Pseudoxanthobacteraceae--2||f__Stappiaceae--10||f__Xanthobacteraceae--19:gtdb_genus_counter=g__Ancylobacter--3||g__Ancylobacter_C--1||g__Aquabacter--7||g__Azorhizobium--7||g__Bosea--4||g__Breoghania--1||g__Cohaesibacter--1||g__Hongsoonwoonella--1||g__NCEH01--1||g__Pinisolibacter--2||g__Pseudoxanthobacter--2||g__Siculibacillus--2||g__Stappia--8:gtdb_order_counter=o__Rhizobiales--40:gtdb_phylum_counter=p__Proteobacteria--40:gtdb_species_counter=s__Ancylobacter dichloromethanicus--1||s__Ancylobacter rudongensis--1||s__Ancylobacter sp000378025--1||s__Ancylobacter_C lacus--1||s__Aquabacter cavernae--2||s__Aquabacter sp002279855--1||s__Aquabacter sp013911975--2||s__Aquabacter sp017742835--1||s__Aquabacter spiritensis--1||s__Azorhizobium caulinodans--2||s__Azorhizobium doebereinerae--3||s__Azorhizobium oxalatiphilum--2||s__Bosea sp001429395--1||s__Bosea sp001509835--1||s__Bosea sp003046175--1||s__Bosea sp017308075--1||s__Breoghania corrubedonensis--1||s__Cohaesibacter marisflavi--1||s__Hongsoonwoonella albiluteola--1||s__NCEH01 sp002304505--1||s__Pinisolibacter sp002298965--1||s__Pinisolibacter sp012517025--1||s__Pseudoxanthobacter soli--2||s__Siculibacillus lacustris--2||s__Stappia indica--2||s__Stappia indica_A--2||s__Stappia sp002722295--1||s__Stappia sp003610575--2||s__Stappia sp900185725--1:heptad_counter=MCP-38H--45:lbd_counter=:lca_tree=o__Rhizobiales:name=N800053:ref_name_counter=])0.761:0.0115669[&&NHX:Sample_counter=rhizpot1--4||rhizpot2--1:Type_counter=GTDB--48||capture--5:capture_class_counter=c__Alphaproteobacteria--3||c__Gammaproteobacteria--1||c__Spirochaetia--1:capture_domain_counter=d__Bacteria--5:capture_family_counter=f__Caulobacteraceae--1||f__Magnetospirillaceae--1||f__Pseudomonadaceae--1||f__Rhizobiaceae--1||f__UBA12059--1:capture_genus_counter=g__Aurantimonas--1||g__Phaeospirillum--1||g__Phenylobacterium--1||g__Pseudomonas_E--1||g__SZUA-370--1:capture_order_counter=o__Caulobacterales--1||o__Pseudomonadales--1||o__Rhizobiales--1||o__Rhodospirillales--1||o__Treponematales--1:capture_phylum_counter=p__Proteobacteria--4||p__Spirochaetota--1:capture_species_counter=s__Aurantimonas coralicida_A--1||s__Phaeospirillum molischianum--1||s__Phenylobacterium sp001557235--1||s__Pseudomonas_E helmanticensis--1||s__SZUA-370 sp018816345--1:evoltype=D:gtdb_class_counter=c__Alphaproteobacteria--48:gtdb_domain_counter=d__Bacteria--48:gtdb_family_counter=f__Ancalomicrobiaceae--9||f__Beijerinckiaceae--5||f__Cohaesibacteraceae--1||f__Hyphomicrobiaceae--2||f__Pseudoxanthobacteraceae--2||f__Stappiaceae--10||f__Xanthobacteraceae--19:gtdb_genus_counter=g__Ancylobacter--3||g__Ancylobacter_C--1||g__Aquabacter--7||g__Azorhizobium--7||g__Bosea--4||g__Breoghania--1||g__Cohaesibacter--1||g__Hongsoonwoonella--1||g__Hyphomicrobium--2||g__JAEULV01--1||g__NCEH01--1||g__Pinisolibacter--4||g__Pseudoxanthobacter--2||g__Salinarimonas--1||g__Siculibacillus--4||g__Stappia--8:gtdb_order_counter=o__Rhizobiales--48:gtdb_phylum_counter=p__Proteobacteria--48:gtdb_species_counter=s__Ancylobacter dichloromethanicus--1||s__Ancylobacter rudongensis--1||s__Ancylobacter sp000378025--1||s__Ancylobacter_C lacus--1||s__Aquabacter cavernae--2||s__Aquabacter sp002279855--1||s__Aquabacter sp013911975--2||s__Aquabacter sp017742835--1||s__Aquabacter spiritensis--1||s__Azorhizobium caulinodans--2||s__Azorhizobium doebereinerae--3||s__Azorhizobium oxalatiphilum--2||s__Bosea sp001429395--1||s__Bosea sp001509835--1||s__Bosea sp003046175--1||s__Bosea sp017308075--1||s__Breoghania corrubedonensis--1||s__Cohaesibacter marisflavi--1||s__Hongsoonwoonella albiluteola--1||s__Hyphomicrobium nitrativorans--1||s__Hyphomicrobium zavarzinii--1||s__JAEULV01 sp016793065--1||s__NCEH01 sp002304505--1||s__Pinisolibacter sp002298965--2||s__Pinisolibacter sp012517025--2||s__Pseudoxanthobacter soli--2||s__Salinarimonas rosea--1||s__Siculibacillus lacustris--4||s__Stappia indica--2||s__Stappia indica_A--2||s__Stappia sp002722295--1||s__Stappia sp003610575--2||s__Stappia sp900185725--1:heptad_counter=MCP-38H--53:lbd_counter=:lca=d__Bacteria:lca_tree=o__Rhizobiales:name=N800054:ref_name_counter=])0.958:0.0462293[&&NHX:Sample_counter=rhizpot1--4||rhizpot2--1:Type_counter=GTDB--61||capture--5:capture_class_counter=c__Alphaproteobacteria--3||c__Gammaproteobacteria--1||c__Spirochaetia--1:capture_domain_counter=d__Bacteria--5:capture_family_counter=f__Caulobacteraceae--1||f__Magnetospirillaceae--1||f__Pseudomonadaceae--1||f__Rhizobiaceae--1||f__UBA12059--1:capture_genus_counter=g__Aurantimonas--1||g__Phaeospirillum--1||g__Phenylobacterium--1||g__Pseudomonas_E--1||g__SZUA-370--1:capture_order_counter=o__Caulobacterales--1||o__Pseudomonadales--1||o__Rhizobiales--1||o__Rhodospirillales--1||o__Treponematales--1:capture_phylum_counter=p__Proteobacteria--4||p__Spirochaetota--1:capture_species_counter=s__Aurantimonas coralicida_A--1||s__Phaeospirillum molischianum--1||s__Phenylobacterium sp001557235--1||s__Pseudomonas_E helmanticensis--1||s__SZUA-370 sp018816345--1:evoltype=D:gtdb_class_counter=c__Alphaproteobacteria--61:gtdb_domain_counter=d__Bacteria--61:gtdb_family_counter=f__Ancalomicrobiaceae--12||f__Beijerinckiaceae--5||f__Cohaesibacteraceae--1||f__Hyphomicrobiaceae--2||f__Pleomorphomonadaceae--10||f__Pseudoxanthobacteraceae--2||f__Stappiaceae--10||f__Xanthobacteraceae--19:gtdb_genus_counter=g__Ancylobacter--3||g__Ancylobacter_C--1||g__Aquabacter--7||g__Azorhizobium--7||g__Bosea--4||g__Breoghania--1||g__Cohaesibacter--1||g__Hongsoonwoonella--1||g__Hyphomicrobium--2||g__JAEULV01--1||g__NCEH01--1||g__Oharaeibacter--1||g__Pinisolibacter--4||g__Pleomorphomonas--9||g__Prosthecomicrobium_A--1||g__Pseudoxanthobacter--2||g__Salinarimonas--1||g__Siculibacillus--6||g__Stappia--8:gtdb_order_counter=o__Rhizobiales--61:gtdb_phylum_counter=p__Proteobacteria--61:gtdb_species_counter=s__Ancylobacter dichloromethanicus--1||s__Ancylobacter rudongensis--1||s__Ancylobacter sp000378025--1||s__Ancylobacter_C lacus--1||s__Aquabacter cavernae--2||s__Aquabacter sp002279855--1||s__Aquabacter sp013911975--2||s__Aquabacter sp017742835--1||s__Aquabacter spiritensis--1||s__Azorhizobium caulinodans--2||s__Azorhizobium doebereinerae--3||s__Azorhizobium oxalatiphilum--2||s__Bosea sp001429395--1||s__Bosea sp001509835--1||s__Bosea sp003046175--1||s__Bosea sp017308075--1||s__Breoghania corrubedonensis--1||s__Cohaesibacter marisflavi--1||s__Hongsoonwoonella albiluteola--1||s__Hyphomicrobium nitrativorans--1||s__Hyphomicrobium zavarzinii--1||s__JAEULV01 sp016793065--1||s__NCEH01 sp002304505--1||s__Oharaeibacter diazotrophicus--1||s__Pinisolibacter sp002298965--2||s__Pinisolibacter sp012517025--2||s__Pleomorphomonas carboxyditropha--1||s__Pleomorphomonas diazotrophica--2||s__Pleomorphomonas oryzae--1||s__Pleomorphomonas sp004366315--2||s__Pleomorphomonas sp011759535--1||s__Pleomorphomonas sp018262505--1||s__Pleomorphomonas sp018262575--1||s__Prosthecomicrobium_A sp018729455--1||s__Pseudoxanthobacter soli--2||s__Salinarimonas rosea--1||s__Siculibacillus lacustris--6||s__Stappia indica--2||s__Stappia indica_A--2||s__Stappia sp002722295--1||s__Stappia sp003610575--2||s__Stappia sp900185725--1:heptad_counter=MCP-38H--66:lbd_counter=:lca=d__Bacteria:lca_tree=o__Rhizobiales:name=N800055:ref_name_counter=],(((RS_GCF_003966715.1_protein.faa_NZ_AP018907.1_2233@PF00015_full_PFAM.494.674:0.0193053[&&NHX:Type=GTDB:gtdb_class=c__Alphaproteobacteria:gtdb_domain=d__Bacteria:gtdb_family=f__Xanthobacteraceae:gtdb_genus=g__Blastochloris:gtdb_order=o__Rhizobiales:gtdb_phylum=p__Proteobacteria:gtdb_species=s__Blastochloris tepida:heptad=MCP-38H:species=d__Bacteria_p__Proteobacteria_c__Alphaproteobacteria_o__Rhizobiales_f__Xanthobacteraceae_g__Blastochloris_s__Blastochloris tepida],RS_GCF_008630065.1_protein.faa_NZ_VWPL01000021.1_21@PF00015_full_PFAM.493.675:0.0101734[&&NHX:Type=GTDB:gtdb_class=c__Alphaproteobacteria:gtdb_domain=d__Bacteria:gtdb_family=f__Xanthobacteraceae:gtdb_genus=g__Blastochloris:gtdb_order=o__Rhizobiales:gtdb_phylum=p__Proteobacteria:gtdb_species=s__Blastochloris sulfoviridis:heptad=MCP-38H:species=d__Bacteria_p__Proteobacteria_c__Alphaproteobacteria_o__Rhizobiales_f__Xanthobacteraceae_g__Blastochloris_s__Blastochloris sulfoviridis])0.92:0.0638173[&&NHX:Sample_counter=:Type_counter=GTDB--2:capture_class_counter=:capture_domain_counter=:capture_family_counter=:capture_genus_counter=:capture_order_counter=:capture_phylum_counter=:capture_species_counter=:evoltype=D:gtdb_class_counter=c__Alphaproteobacteria--2:gtdb_domain_counter=d__Bacteria--2:gtdb_family_counter=f__Xanthobacteraceae--2:gtdb_genus_counter=g__Blastochloris--2:gtdb_order_counter=o__Rhizobiales--2:gtdb_phylum_counter=p__Proteobacteria--2:gtdb_species_counter=s__Blastochloris sulfoviridis--1||s__Blastochloris tepida--1:heptad_counter=MCP-38H--2:lbd_counter=:lca=d__Bacteria:lca_tree=g__Blastochloris:name=N800058:ref_name_counter=],(RS_GCF_008630155.1_protein.faa_NZ_VWPK01000095.1_3@PF00015_full_PFAM.373.547:0.0744088[&&NHX:Type=GTDB:gtdb_class=c__Alphaproteobacteria:gtdb_domain=d__Bacteria:gtdb_family=f__Acetobacteraceae:gtdb_genus=g__Rhodovastum:gtdb_order=o__Acetobacterales:gtdb_phylum=p__Proteobacteria:gtdb_species=s__Rhodovastum atsumiense:heptad=MCP-38H:species=d__Bacteria_p__Proteobacteria_c__Alphaproteobacteria_o__Acetobacterales_f__Acetobacteraceae_g__Rhodovastum_s__Rhodovastum atsumiense],(RS_GCF_008630155.1_protein.faa_NZ_VWPK01000019.1_89@PF00015_full_PFAM.367.538:0.0487671[&&NHX:Type=GTDB:gtdb_class=c__Alphaproteobacteria:gtdb_domain=d__Bacteria:gtdb_family=f__Acetobacteraceae:gtdb_genus=g__Rhodovastum:gtdb_order=o__Acetobacterales:gtdb_phylum=p__Proteobacteria:gtdb_species=s__Rhodovastum atsumiense:heptad=MCP-38H:species=d__Bacteria_p__Proteobacteria_c__Alphaproteobacteria_o__Acetobacterales_f__Acetobacteraceae_g__Rhodovastum_s__Rhodovastum atsumiense],RS_GCF_008630155.1_protein.faa_NZ_VWPK01000057.1_1@PF00015_full_PFAM.365.502:0.0478206[&&NHX:Type=GTDB:gtdb_class=c__Alphaproteobacteria:gtdb_domain=d__Bacteria:gtdb_family=f__Acetobacteraceae:gtdb_genus=g__Rhodovastum:gtdb_order=o__Acetobacterales:gtdb_phylum=p__Proteobacteria:gtdb_species=s__Rhodovastum atsumiense:heptad=MCP-38H:species=d__Bacteria_p__Proteobacteria_c__Alphaproteobacteria_o__Acetobacterales_f__Acetobacteraceae_g__Rhodovastum_s__Rhodovastum atsumiense])0.782:0.0364532[&&NHX:Sample_counter=:Type_counter=GTDB--2:capture_class_counter=:capture_domain_counter=:capture_family_counter=:capture_genus_counter=:capture_order_counter=:capture_phylum_counter=:capture_species_counter=:evoltype=D:gtdb_class_counter=c__Alphaproteobacteria--2:gtdb_domain_counter=d__Bacteria--2:gtdb_family_counter=f__Acetobacteraceae--2:gtdb_genus_counter=g__Rhodovastum--2:gtdb_order_counter=o__Acetobacterales--2:gtdb_phylum_counter=p__Proteobacteria--2:gtdb_species_counter=s__Rhodovastum atsumiense--2:heptad_counter=MCP-38H--2:lbd_counter=:lca=d__Bacteria:lca_tree=s__Rhodovastum atsumiense:name=N800062:ref_name_counter=])1:0.215357[&&NHX:Sample_counter=:Type_counter=GTDB--3:capture_class_counter=:capture_domain_counter=:capture_family_counter=:capture_genus_counter=:capture_order_counter=:capture_phylum_counter=:capture_species_counter=:evoltype=D:gtdb_class_counter=c__Alphaproteobacteria--3:gtdb_domain_counter=d__Bacteria--3:gtdb_family_counter=f__Acetobacteraceae--3:gtdb_genus_counter=g__Rhodovastum--3:gtdb_order_counter=o__Acetobacterales--3:gtdb_phylum_counter=p__Proteobacteria--3:gtdb_species_counter=s__Rhodovastum atsumiense--3:heptad_counter=MCP-38H--3:lbd_counter=:lca=d__Bacteria:lca_tree=s__Rhodovastum atsumiense:name=N800063:ref_name_counter=])0.942:0.0783843[&&NHX:Sample_counter=:Type_counter=GTDB--5:capture_class_counter=:capture_domain_counter=:capture_family_counter=:capture_genus_counter=:capture_order_counter=:capture_phylum_counter=:capture_species_counter=:evoltype=D:gtdb_class_counter=c__Alphaproteobacteria--5:gtdb_domain_counter=d__Bacteria--5:gtdb_family_counter=f__Acetobacteraceae--3||f__Xanthobacteraceae--2:gtdb_genus_counter=g__Blastochloris--2||g__Rhodovastum--3:gtdb_order_counter=o__Acetobacterales--3||o__Rhizobiales--2:gtdb_phylum_counter=p__Proteobacteria--5:gtdb_species_counter=s__Blastochloris sulfoviridis--1||s__Blastochloris tepida--1||s__Rhodovastum atsumiense--3:heptad_counter=MCP-38H--5:lbd_counter=:lca=d__Bacteria:lca_tree=c__Alphaproteobacteria:name=N800064:ref_name_counter=],((((((RS_GCF_001402875.1_protein.faa_NZ_CP012946.1_951@PF00015_full_PFAM.369.657:0.0137667[&&NHX:Type=GTDB:gtdb_class=c__Alphaproteobacteria:gtdb_domain=d__Bacteria:gtdb_family=f__Xanthobacteraceae:gtdb_genus=g__Blastochloris:gtdb_order=o__Rhizobiales:gtdb_phylum=p__Proteobacteria:gtdb_species=s__Blastochloris viridis:heptad=MCP-38H:species=d__Bacteria_p__Proteobacteria_c__Alphaproteobacteria_o__Rhizobiales_f__Xanthobacteraceae_g__Blastochloris_s__Blastochloris viridis],(RS_GCF_001402875.1_protein.faa_NZ_CP012946.1_950@PF00015_full_PFAM.368.551:0.0212649[&&NHX:Type=GTDB:gtdb_class=c__Alphaproteobacteria:gtdb_domain=d__Bacteria:gtdb_family=f__Xanthobacteraceae:gtdb_genus=g__Blastochloris:gtdb_order=o__Rhizobiales:gtdb_phylum=p__Proteobacteria:gtdb_species=s__Blastochloris viridis:heptad=MCP-38H:species=d__Bacteria_p__Proteobacteria_c__Alphaproteobacteria_o__Rhizobiales_f__Xanthobacteraceae_g__Blastochloris_s__Blastochloris viridis],((RS_GCF_001402875.1_protein.faa_NZ_CP012946.1_3112@PF00015_full_PFAM.470.638:5e-09[&&NHX:Type=GTDB:gtdb_class=c__Alphaproteobacteria:gtdb_domain=d__Bacteria:gtdb_family=f__Xanthobacteraceae:gtdb_genus=g__Blastochloris:gtdb_order=o__Rhizobiales:gtdb_phylum=p__Proteobacteria:gtdb_species=s__Blastochloris viridis:heptad=MCP-38H:species=d__Bacteria_p__Proteobacteria_c__Alphaproteobacteria_o__Rhizobiales_f__Xanthobacteraceae_g__Blastochloris_s__Blastochloris viridis],(RS_GCF_001402875.1_protein.faa_NZ_CP012946.1_1320@PF00015_full_PFAM.486.668:0.0250911[&&NHX:Type=GTDB:gtdb_class=c__Alphaproteobacteria:gtdb_domain=d__Bacteria:gtdb_family=f__Xanthobacteraceae:gtdb_genus=g__Blastochloris:gtdb_order=o__Rhizobiales:gtdb_phylum=p__Proteobacteria:gtdb_species=s__Blastochloris viridis:heptad=MCP-38H:species=d__Bacteria_p__Proteobacteria_c__Alphaproteobacteria_o__Rhizobiales_f__Xanthobacteraceae_g__Blastochloris_s__Blastochloris viridis],(RS_GCF_001402875.1_protein.faa_NZ_CP012946.1_1319@PF00015_full_PFAM.474.657:0.0229917[&&NHX:Type=GTDB:gtdb_class=c__Alphaproteobacteria:gtdb_domain=d__Bacteria:gtdb_family=f__Xanthobacteraceae:gtdb_genus=g__Blastochloris:gtdb_order=o__Rhizobiales:gtdb_phylum=p__Proteobacteria:gtdb_species=s__Blastochloris viridis:heptad=MCP-38H:species=d__Bacteria_p__Proteobacteria_c__Alphaproteobacteria_o__Rhizobiales_f__Xanthobacteraceae_g__Blastochloris_s__Blastochloris viridis],RS_GCF_001402875.1_protein.faa_NZ_CP012946.1_2160@PF00015_full_PFAM.471.646:0.00641634[&&NHX:Type=GTDB:gtdb_class=c__Alphaproteobacteria:gtdb_domain=d__Bacteria:gtdb_family=f__Xanthobacteraceae:gtdb_genus=g__Blastochloris:gtdb_order=o__Rhizobiales:gtdb_phylum=p__Proteobacteria:gtdb_species=s__Blastochloris viridis:heptad=MCP-38H:species=d__Bacteria_p__Proteobacteria_c__Alphaproteobacteria_o__Rhizobiales_f__Xanthobacteraceae_g__Blastochloris_s__Blastochloris viridis])0.918:0.0206984[&&NHX:Sample_counter=:Type_counter=GTDB--2:capture_class_counter=:capture_domain_counter=:capture_family_counter=:capture_genus_counter=:capture_order_counter=:capture_phylum_counter=:capture_species_counter=:evoltype=D:gtdb_class_counter=c__Alphaproteobacteria--2:gtdb_domain_counter=d__Bacteria--2:gtdb_family_counter=f__Xanthobacteraceae--2:gtdb_genus_counter=g__Blastochloris--2:gtdb_order_counter=o__Rhizobiales--2:gtdb_phylum_counter=p__Proteobacteria--2:gtdb_species_counter=s__Blastochloris viridis--2:heptad_counter=MCP-38H--2:lbd_counter=:lca=d__Bacteria:lca_tree=s__Blastochloris viridis:name=N800071:ref_name_counter=])0.627:0.0226368[&&NHX:Sample_counter=:Type_counter=GTDB--3:capture_class_counter=:capture_domain_counter=:capture_family_counter=:capture_genus_counter=:capture_order_counter=:capture_phylum_counter=:capture_species_counter=:evoltype=D:gtdb_class_counter=c__Alphaproteobacteria--3:gtdb_domain_counter=d__Bacteria--3:gtdb_family_counter=f__Xanthobacteraceae--3:gtdb_genus_counter=g__Blastochloris--3:gtdb_order_counter=o__Rhizobiales--3:gtdb_phylum_counter=p__Proteobacteria--3:gtdb_species_counter=s__Blastochloris viridis--3:heptad_counter=MCP-38H--3:lbd_counter=:lca=d__Bacteria:lca_tree=s__Blastochloris viridis:name=N800072:ref_name_counter=])0.938:0.0268907[&&NHX:Sample_counter=:Type_counter=GTDB--4:capture_class_counter=:capture_domain_counter=:capture_family_counter=:capture_genus_counter=:capture_order_counter=:capture_phylum_counter=:capture_species_counter=:evoltype=D:gtdb_class_counter=c__Alphaproteobacteria--4:gtdb_domain_counter=d__Bacteria--4:gtdb_family_counter=f__Xanthobacteraceae--4:gtdb_genus_counter=g__Blastochloris--4:gtdb_order_counter=o__Rhizobiales--4:gtdb_phylum_counter=p__Proteobacteria--4:gtdb_species_counter=s__Blastochloris viridis--4:heptad_counter=MCP-38H--4:lbd_counter=:lca=d__Bacteria:lca_tree=s__Blastochloris viridis:name=N800073:ref_name_counter=],(RS_GCF_003966715.1_protein.faa_NZ_AP018907.1_928@PF00015_full_PFAM.474.651:5e-09[&&NHX:Type=GTDB:gtdb_class=c__Alphaproteobacteria:gtdb_domain=d__Bacteria:gtdb_family=f__Xanthobacteraceae:gtdb_genus=g__Blastochloris:gtdb_order=o__Rhizobiales:gtdb_phylum=p__Proteobacteria:gtdb_species=s__Blastochloris tepida:heptad=MCP-38H:species=d__Bacteria_p__Proteobacteria_c__Alphaproteobacteria_o__Rhizobiales_f__Xanthobacteraceae_g__Blastochloris_s__Blastochloris tepida],(RS_GCF_003966715.1_protein.faa_NZ_AP018907.1_500@PF00015_full_PFAM.370.549:0.00603841[&&NHX:Type=GTDB:gtdb_class=c__Alphaproteobacteria:gtdb_domain=d__Bacteria:gtdb_family=f__Xanthobacteraceae:gtdb_genus=g__Blastochloris:gtdb_order=o__Rhizobiales:gtdb_phylum=p__Proteobacteria:gtdb_species=s__Blastochloris tepida:heptad=MCP-38H:species=d__Bacteria_p__Proteobacteria_c__Alphaproteobacteria_o__Rhizobiales_f__Xanthobacteraceae_g__Blastochloris_s__Blastochloris tepida],RS_GCF_008630065.1_protein.faa_NZ_VWPL01000084.1_1@PF00015_full_PFAM.2.152:0.010812[&&NHX:Type=GTDB:gtdb_class=c__Alphaproteobacteria:gtdb_domain=d__Bacteria:gtdb_family=f__Xanthobacteraceae:gtdb_genus=g__Blastochloris:gtdb_order=o__Rhizobiales:gtdb_phylum=p__Proteobacteria:gtdb_species=s__Blastochloris sulfoviridis:heptad=MCP-38H:species=d__Bacteria_p__Proteobacteria_c__Alphaproteobacteria_o__Rhizobiales_f__Xanthobacteraceae_g__Blastochloris_s__Blastochloris sulfoviridis])0.794:0.00604704[&&NHX:Sample_counter=:Type_counter=GTDB--2:capture_class_counter=:capture_domain_counter=:capture_family_counter=:capture_genus_counter=:capture_order_counter=:capture_phylum_counter=:capture_species_counter=:evoltype=D:gtdb_class_counter=c__Alphaproteobacteria--2:gtdb_domain_counter=d__Bacteria--2:gtdb_family_counter=f__Xanthobacteraceae--2:gtdb_genus_counter=g__Blastochloris--2:gtdb_order_counter=o__Rhizobiales--2:gtdb_phylum_counter=p__Proteobacteria--2:gtdb_species_counter=s__Blastochloris sulfoviridis--1||s__Blastochloris tepida--1:heptad_counter=MCP-38H--2:lbd_counter=:lca=d__Bacteria:lca_tree=g__Blastochloris:name=N800077:ref_name_counter=])0.931:0.0211865[&&NHX:Sample_counter=:Type_counter=GTDB--3:capture_class_counter=:capture_domain_counter=:capture_family_counter=:capture_genus_counter=:capture_order_counter=:capture_phylum_counter=:capture_species_counter=:evoltype=D:gtdb_class_counter=c__Alphaproteobacteria--3:gtdb_domain_counter=d__Bacteria--3:gtdb_family_counter=f__Xanthobacteraceae--3:gtdb_genus_counter=g__Blastochloris--3:gtdb_order_counter=o__Rhizobiales--3:gtdb_phylum_counter=p__Proteobacteria--3:gtdb_species_counter=s__Blastochloris sulfoviridis--1||s__Blastochloris tepida--2:heptad_counter=MCP-38H--3:lbd_counter=:lca=d__Bacteria:lca_tree=g__Blastochloris:name=N800078:ref_name_counter=])0.909:0.019545[&&NHX:Sample_counter=:Type_counter=GTDB--7:capture_class_counter=:capture_domain_counter=:capture_family_counter=:capture_genus_counter=:capture_order_counter=:capture_phylum_counter=:capture_species_counter=:evoltype=D:gtdb_class_counter=c__Alphaproteobacteria--7:gtdb_domain_counter=d__Bacteria--7:gtdb_family_counter=f__Xanthobacteraceae--7:gtdb_genus_counter=g__Blastochloris--7:gtdb_order_counter=o__Rhizobiales--7:gtdb_phylum_counter=p__Proteobacteria--7:gtdb_species_counter=s__Blastochloris sulfoviridis--1||s__Blastochloris tepida--2||s__Blastochloris viridis--4:heptad_counter=MCP-38H--7:lbd_counter=:lca=d__Bacteria:lca_tree=g__Blastochloris:name=N800079:ref_name_counter=])0.535:0.00559055[&&NHX:Sample_counter=:Type_counter=GTDB--8:capture_class_counter=:capture_domain_counter=:capture_family_counter=:capture_genus_counter=:capture_order_counter=:capture_phylum_counter=:capture_species_counter=:evoltype=D:gtdb_class_counter=c__Alphaproteobacteria--8:gtdb_domain_counter=d__Bacteria--8:gtdb_family_counter=f__Xanthobacteraceae--8:gtdb_genus_counter=g__Blastochloris--8:gtdb_order_counter=o__Rhizobiales--8:gtdb_phylum_counter=p__Proteobacteria--8:gtdb_species_counter=s__Blastochloris sulfoviridis--1||s__Blastochloris tepida--2||s__Blastochloris viridis--5:heptad_counter=MCP-38H--8:lbd_counter=:lca=d__Bacteria:lca_tree=g__Blastochloris:name=N800080:ref_name_counter=])0.707:0.00933031[&&NHX:Sample_counter=:Type_counter=GTDB--9:capture_class_counter=:capture_domain_counter=:capture_family_counter=:capture_genus_counter=:capture_order_counter=:capture_phylum_counter=:capture_species_counter=:evoltype=D:gtdb_class_counter=c__Alphaproteobacteria--9:gtdb_domain_counter=d__Bacteria--9:gtdb_family_counter=f__Xanthobacteraceae--9:gtdb_genus_counter=g__Blastochloris--9:gtdb_order_counter=o__Rhizobiales--9:gtdb_phylum_counter=p__Proteobacteria--9:gtdb_species_counter=s__Blastochloris sulfoviridis--1||s__Blastochloris tepida--2||s__Blastochloris viridis--6:heptad_counter=MCP-38H--9:lbd_counter=:lca=d__Bacteria:lca_tree=g__Blastochloris:name=N800081:ref_name_counter=],(GB_GCA_002298965.1_protein.faa_DBMN01000258.1_5@PF00015_full_PFAM.483.663:0.197199[&&NHX:Type=GTDB:gtdb_class=c__Alphaproteobacteria:gtdb_domain=d__Bacteria:gtdb_family=f__Ancalomicrobiaceae:gtdb_genus=g__Pinisolibacter:gtdb_order=o__Rhizobiales:gtdb_phylum=p__Proteobacteria:gtdb_species=s__Pinisolibacter sp002298965:heptad=MCP-38H:species=d__Bacteria_p__Proteobacteria_c__Alphaproteobacteria_o__Rhizobiales_f__Ancalomicrobiaceae_g__Pinisolibacter_s__Pinisolibacter sp002298965],RS_GCF_014197695.1_protein.faa_NZ_JACIGB010000012.1_122@PF00015_full_PFAM.371.557:0.21512[&&NHX:Type=GTDB:gtdb_class=c__Alphaproteobacteria:gtdb_domain=d__Bacteria:gtdb_family=f__Beijerinckiaceae:gtdb_genus=g__Rhodoblastus:gtdb_order=o__Rhizobiales:gtdb_phylum=p__Proteobacteria:gtdb_species=s__Rhodoblastus acidophilus_B:heptad=MCP-38H:species=d__Bacteria_p__Proteobacteria_c__Alphaproteobacteria_o__Rhizobiales_f__Beijerinckiaceae_g__Rhodoblastus_s__Rhodoblastus acidophilus_B])0.878:0.0454686[&&NHX:Sample_counter=:Type_counter=GTDB--2:capture_class_counter=:capture_domain_counter=:capture_family_counter=:capture_genus_counter=:capture_order_counter=:capture_phylum_counter=:capture_species_counter=:evoltype=D:gtdb_class_counter=c__Alphaproteobacteria--2:gtdb_domain_counter=d__Bacteria--2:gtdb_family_counter=f__Ancalomicrobiaceae--1||f__Beijerinckiaceae--1:gtdb_genus_counter=g__Pinisolibacter--1||g__Rhodoblastus--1:gtdb_order_counter=o__Rhizobiales--2:gtdb_phylum_counter=p__Proteobacteria--2:gtdb_species_counter=s__Pinisolibacter sp002298965--1||s__Rhodoblastus acidophilus_B--1:heptad_counter=MCP-38H--2:lbd_counter=:lca=d__Bacteria:lca_tree=o__Rhizobiales:name=N800084:ref_name_counter=])0.985:0.0610629[&&NHX:Sample_counter=:Type_counter=GTDB--11:capture_class_counter=:capture_domain_counter=:capture_family_counter=:capture_genus_counter=:capture_order_counter=:capture_phylum_counter=:capture_species_counter=:evoltype=D:gtdb_class_counter=c__Alphaproteobacteria--11:gtdb_domain_counter=d__Bacteria--11:gtdb_family_counter=f__Ancalomicrobiaceae--1||f__Beijerinckiaceae--1||f__Xanthobacteraceae--9:gtdb_genus_counter=g__Blastochloris--9||g__Pinisolibacter--1||g__Rhodoblastus--1:gtdb_order_counter=o__Rhizobiales--11:gtdb_phylum_counter=p__Proteobacteria--11:gtdb_species_counter=s__Blastochloris sulfoviridis--1||s__Blastochloris tepida--2||s__Blastochloris viridis--6||s__Pinisolibacter sp002298965--1||s__Rhodoblastus acidophilus_B--1:heptad_counter=MCP-38H--11:lbd_counter=:lca=d__Bacteria:lca_tree=o__Rhizobiales:name=N800085:ref_name_counter=],(RS_GCF_002844595.1_protein.faa_NZ_PJNW01000015.1_74@PF00015_full_PFAM.506.686:0.049559[&&NHX:Type=GTDB:gtdb_class=c__Alphaproteobacteria:gtdb_domain=d__Bacteria:gtdb_family=f__Pleomorphomonadaceae:gtdb_genus=g__Pleomorphomonas:gtdb_order=o__Rhizobiales:gtdb_phylum=p__Proteobacteria:gtdb_species=s__Pleomorphomonas diazotrophica:heptad=MCP-38H:species=d__Bacteria_p__Proteobacteria_c__Alphaproteobacteria_o__Rhizobiales_f__Pleomorphomonadaceae_g__Pleomorphomonas_s__Pleomorphomonas diazotrophica],((GB_GCA_018262575.1_protein.faa_JAGSYU010000284.1_1@PF00015_full_PFAM.509.690:0.0482108[&&NHX:Type=GTDB:gtdb_class=c__Alphaproteobacteria:gtdb_domain=d__Bacteria:gtdb_family=f__Pleomorphomonadaceae:gtdb_genus=g__Pleomorphomonas:gtdb_order=o__Rhizobiales:gtdb_phylum=p__Proteobacteria:gtdb_species=s__Pleomorphomonas sp018262575:heptad=MCP-38H:species=d__Bacteria_p__Proteobacteria_c__Alphaproteobacteria_o__Rhizobiales_f__Pleomorphomonadaceae_g__Pleomorphomonas_s__Pleomorphomonas sp018262575],(RS_GCF_011759535.1_protein.faa_NZ_JAAOYT010000004.1_304@PF00015_full_PFAM.506.686:0.00830074[&&NHX:Type=GTDB:gtdb_class=c__Alphaproteobacteria:gtdb_domain=d__Bacteria:gtdb_family=f__Pleomorphomonadaceae:gtdb_genus=g__Pleomorphomonas:gtdb_order=o__Rhizobiales:gtdb_phylum=p__Proteobacteria:gtdb_species=s__Pleomorphomonas sp011759535:heptad=MCP-38H:species=d__Bacteria_p__Proteobacteria_c__Alphaproteobacteria_o__Rhizobiales_f__Pleomorphomonadaceae_g__Pleomorphomonas_s__Pleomorphomonas sp011759535],RS_GCF_000422965.1_protein.faa_NZ_AUHB01000010.1_15@PF00015_full_PFAM.509.686:0.0415872[&&NHX:Type=GTDB:gtdb_class=c__Alphaproteobacteria:gtdb_domain=d__Bacteria:gtdb_family=f__Pleomorphomonadaceae:gtdb_genus=g__Pleomorphomonas:gtdb_order=o__Rhizobiales:gtdb_phylum=p__Proteobacteria:gtdb_species=s__Pleomorphomonas oryzae:heptad=MCP-38H:species=d__Bacteria_p__Proteobacteria_c__Alphaproteobacteria_o__Rhizobiales_f__Pleomorphomonadaceae_g__Pleomorphomonas_s__Pleomorphomonas oryzae])0.643:0.0137863[&&NHX:Sample_counter=:Type_counter=GTDB--2:capture_class_counter=:capture_domain_counter=:capture_family_counter=:capture_genus_counter=:capture_order_counter=:capture_phylum_counter=:capture_species_counter=:evoltype=D:gtdb_class_counter=c__Alphaproteobacteria--2:gtdb_domain_counter=d__Bacteria--2:gtdb_family_counter=f__Pleomorphomonadaceae--2:gtdb_genus_counter=g__Pleomorphomonas--2:gtdb_order_counter=o__Rhizobiales--2:gtdb_phylum_counter=p__Proteobacteria--2:gtdb_species_counter=s__Pleomorphomonas oryzae--1||s__Pleomorphomonas sp011759535--1:heptad_counter=MCP-38H--2:lbd_counter=:lca=d__Bacteria:lca_tree=g__Pleomorphomonas:name=N800090:ref_name_counter=])0.216:0.00976322[&&NHX:Sample_counter=:Type_counter=GTDB--3:capture_class_counter=:capture_domain_counter=:capture_family_counter=:capture_genus_counter=:capture_order_counter=:capture_phylum_counter=:capture_species_counter=:evoltype=D:gtdb_class_counter=c__Alphaproteobacteria--3:gtdb_domain_counter=d__Bacteria--3:gtdb_family_counter=f__Pleomorphomonadaceae--3:gtdb_genus_counter=g__Pleomorphomonas--3:gtdb_order_counter=o__Rhizobiales--3:gtdb_phylum_counter=p__Proteobacteria--3:gtdb_species_counter=s__Pleomorphomonas oryzae--1||s__Pleomorphomonas sp011759535--1||s__Pleomorphomonas sp018262575--1:heptad_counter=MCP-38H--3:lbd_counter=:lca=d__Bacteria:lca_tree=g__Pleomorphomonas:name=N800091:ref_name_counter=],(GB_GCA_018262505.1_protein.faa_JAGSYV010000058.1_8@PF00015_full_PFAM.511.690:0.0453702[&&NHX:Type=GTDB:gtdb_class=c__Alphaproteobacteria:gtdb_domain=d__Bacteria:gtdb_family=f__Pleomorphomonadaceae:gtdb_genus=g__Pleomorphomonas:gtdb_order=o__Rhizobiales:gtdb_phylum=p__Proteobacteria:gtdb_species=s__Pleomorphomonas sp018262505:heptad=MCP-38H:species=d__Bacteria_p__Proteobacteria_c__Alphaproteobacteria_o__Rhizobiales_f__Pleomorphomonadaceae_g__Pleomorphomonas_s__Pleomorphomonas sp018262505],RS_GCF_004366315.1_protein.faa_NZ_SOEA01000032.1_24@PF00015_full_PFAM.508.688:0.0645169[&&NHX:Type=GTDB:gtdb_class=c__Alphaproteobacteria:gtdb_domain=d__Bacteria:gtdb_family=f__Pleomorphomonadaceae:gtdb_genus=g__Pleomorphomonas:gtdb_order=o__Rhizobiales:gtdb_phylum=p__Proteobacteria:gtdb_species=s__Pleomorphomonas sp004366315:heptad=MCP-38H:species=d__Bacteria_p__Proteobacteria_c__Alphaproteobacteria_o__Rhizobiales_f__Pleomorphomonadaceae_g__Pleomorphomonas_s__Pleomorphomonas sp004366315])0.188:0.0152288[&&NHX:Sample_counter=:Type_counter=GTDB--2:capture_class_counter=:capture_domain_counter=:capture_family_counter=:capture_genus_counter=:capture_order_counter=:capture_phylum_counter=:capture_species_counter=:evoltype=D:gtdb_class_counter=c__Alphaproteobacteria--2:gtdb_domain_counter=d__Bacteria--2:gtdb_family_counter=f__Pleomorphomonadaceae--2:gtdb_genus_counter=g__Pleomorphomonas--2:gtdb_order_counter=o__Rhizobiales--2:gtdb_phylum_counter=p__Proteobacteria--2:gtdb_species_counter=s__Pleomorphomonas sp004366315--1||s__Pleomorphomonas sp018262505--1:heptad_counter=MCP-38H--2:lbd_counter=:lca=d__Bacteria:lca_tree=g__Pleomorphomonas:name=N800094:ref_name_counter=])0.927:0.033073[&&NHX:Sample_counter=:Type_counter=GTDB--5:capture_class_counter=:capture_domain_counter=:capture_family_counter=:capture_genus_counter=:capture_order_counter=:capture_phylum_counter=:capture_species_counter=:evoltype=D:gtdb_class_counter=c__Alphaproteobacteria--5:gtdb_domain_counter=d__Bacteria--5:gtdb_family_counter=f__Pleomorphomonadaceae--5:gtdb_genus_counter=g__Pleomorphomonas--5:gtdb_order_counter=o__Rhizobiales--5:gtdb_phylum_counter=p__Proteobacteria--5:gtdb_species_counter=s__Pleomorphomonas oryzae--1||s__Pleomorphomonas sp004366315--1||s__Pleomorphomonas sp011759535--1||s__Pleomorphomonas sp018262505--1||s__Pleomorphomonas sp018262575--1:heptad_counter=MCP-38H--5:lbd_counter=:lca=d__Bacteria:lca_tree=g__Pleomorphomonas:name=N800095:ref_name_counter=])0.992:0.0737758[&&NHX:Sample_counter=:Type_counter=GTDB--6:capture_class_counter=:capture_domain_counter=:capture_family_counter=:capture_genus_counter=:capture_order_counter=:capture_phylum_counter=:capture_species_counter=:evoltype=D:gtdb_class_counter=c__Alphaproteobacteria--6:gtdb_domain_counter=d__Bacteria--6:gtdb_family_counter=f__Pleomorphomonadaceae--6:gtdb_genus_counter=g__Pleomorphomonas--6:gtdb_order_counter=o__Rhizobiales--6:gtdb_phylum_counter=p__Proteobacteria--6:gtdb_species_counter=s__Pleomorphomonas diazotrophica--1||s__Pleomorphomonas oryzae--1||s__Pleomorphomonas sp004366315--1||s__Pleomorphomonas sp011759535--1||s__Pleomorphomonas sp018262505--1||s__Pleomorphomonas sp018262575--1:heptad_counter=MCP-38H--6:lbd_counter=:lca=d__Bacteria:lca_tree=g__Pleomorphomonas:name=N800096:ref_name_counter=])0.881:0.0278035[&&NHX:Sample_counter=:Type_counter=GTDB--17:capture_class_counter=:capture_domain_counter=:capture_family_counter=:capture_genus_counter=:capture_order_counter=:capture_phylum_counter=:capture_species_counter=:evoltype=D:gtdb_class_counter=c__Alphaproteobacteria--17:gtdb_domain_counter=d__Bacteria--17:gtdb_family_counter=f__Ancalomicrobiaceae--1||f__Beijerinckiaceae--1||f__Pleomorphomonadaceae--6||f__Xanthobacteraceae--9:gtdb_genus_counter=g__Blastochloris--9||g__Pinisolibacter--1||g__Pleomorphomonas--6||g__Rhodoblastus--1:gtdb_order_counter=o__Rhizobiales--17:gtdb_phylum_counter=p__Proteobacteria--17:gtdb_species_counter=s__Blastochloris sulfoviridis--1||s__Blastochloris tepida--2||s__Blastochloris viridis--6||s__Pinisolibacter sp002298965--1||s__Pleomorphomonas diazotrophica--1||s__Pleomorphomonas oryzae--1||s__Pleomorphomonas sp004366315--1||s__Pleomorphomonas sp011759535--1||s__Pleomorphomonas sp018262505--1||s__Pleomorphomonas sp018262575--1||s__Rhodoblastus acidophilus_B--1:heptad_counter=MCP-38H--17:lbd_counter=:lca=d__Bacteria:lca_tree=o__Rhizobiales:name=N800097:ref_name_counter=],((RS_GCF_005144885.1_protein.faa_NZ_CP039690.1_2838@PF00015_full_PFAM.375.550:0.0225531[&&NHX:Type=GTDB:gtdb_class=c__Alphaproteobacteria:gtdb_domain=d__Bacteria:gtdb_family=f__Phreatobacteraceae:gtdb_genus=g__Phreatobacter:gtdb_order=o__Rhizobiales:gtdb_phylum=p__Proteobacteria:gtdb_species=s__Phreatobacter stygius:heptad=MCP-38H:species=d__Bacteria_p__Proteobacteria_c__Alphaproteobacteria_o__Rhizobiales_f__Phreatobacteraceae_g__Phreatobacter_s__Phreatobacter stygius],GB_GCA_017304475.1_protein.faa_JAFKKV010000011.1_161@PF00015_full_PFAM.375.549:0.00761274[&&NHX:Type=GTDB:gtdb_class=c__Alphaproteobacteria:gtdb_domain=d__Bacteria:gtdb_family=f__Phreatobacteraceae:gtdb_genus=g__Phreatobacter:gtdb_order=o__Rhizobiales:gtdb_phylum=p__Proteobacteria:gtdb_species=s__Phreatobacter sp017304475:heptad=MCP-38H:species=d__Bacteria_p__Proteobacteria_c__Alphaproteobacteria_o__Rhizobiales_f__Phreatobacteraceae_g__Phreatobacter_s__Phreatobacter sp017304475])0.975:0.0653803[&&NHX:Sample_counter=:Type_counter=GTDB--2:capture_class_counter=:capture_domain_counter=:capture_family_counter=:capture_genus_counter=:capture_order_counter=:capture_phylum_counter=:capture_species_counter=:evoltype=D:gtdb_class_counter=c__Alphaproteobacteria--2:gtdb_domain_counter=d__Bacteria--2:gtdb_family_counter=f__Phreatobacteraceae--2:gtdb_genus_counter=g__Phreatobacter--2:gtdb_order_counter=o__Rhizobiales--2:gtdb_phylum_counter=p__Proteobacteria--2:gtdb_species_counter=s__Phreatobacter sp017304475--1||s__Phreatobacter stygius--1:heptad_counter=MCP-38H--2:lbd_counter=:lca=d__Bacteria:lca_tree=g__Phreatobacter:name=N800100:ref_name_counter=],(RS_GCF_011777495.1_protein.faa_NZ_JAATJS010000005.1_54@PF00015_full_PFAM.375.550:0.0431949[&&NHX:Type=GTDB:gtdb_class=c__Alphaproteobacteria:gtdb_domain=d__Bacteria:gtdb_family=f__Beijerinckiaceae:gtdb_genus=g__Microvirga:gtdb_order=o__Rhizobiales:gtdb_phylum=p__Proteobacteria:gtdb_species=s__Microvirga sp011777495:heptad=MCP-38H:species=d__Bacteria_p__Proteobacteria_c__Alphaproteobacteria_o__Rhizobiales_f__Beijerinckiaceae_g__Microvirga_s__Microvirga sp011777495],RS_GCF_015694465.1_protein.faa_NZ_JADQDO010000008.1_127@PF00015_full_PFAM.375.549:0.0290101[&&NHX:Type=GTDB:gtdb_class=c__Alphaproteobacteria:gtdb_domain=d__Bacteria:gtdb_family=f__Beijerinckiaceae:gtdb_genus=g__Microvirga:gtdb_order=o__Rhizobiales:gtdb_phylum=p__Proteobacteria:gtdb_species=s__Microvirga sp015694465:heptad=MCP-38H:species=d__Bacteria_p__Proteobacteria_c__Alphaproteobacteria_o__Rhizobiales_f__Beijerinckiaceae_g__Microvirga_s__Microvirga sp015694465])1:0.142525[&&NHX:Sample_counter=:Type_counter=GTDB--2:capture_class_counter=:capture_domain_counter=:capture_family_counter=:capture_genus_counter=:capture_order_counter=:capture_phylum_counter=:capture_species_counter=:evoltype=D:gtdb_class_counter=c__Alphaproteobacteria--2:gtdb_domain_counter=d__Bacteria--2:gtdb_family_counter=f__Beijerinckiaceae--2:gtdb_genus_counter=g__Microvirga--2:gtdb_order_counter=o__Rhizobiales--2:gtdb_phylum_counter=p__Proteobacteria--2:gtdb_species_counter=s__Microvirga sp011777495--1||s__Microvirga sp015694465--1:heptad_counter=MCP-38H--2:lbd_counter=:lca=d__Bacteria:lca_tree=g__Microvirga:name=N800103:ref_name_counter=])0.911:0.0475106[&&NHX:Sample_counter=:Type_counter=GTDB--4:capture_class_counter=:capture_domain_counter=:capture_family_counter=:capture_genus_counter=:capture_order_counter=:capture_phylum_counter=:capture_species_counter=:evoltype=D:gtdb_class_counter=c__Alphaproteobacteria--4:gtdb_domain_counter=d__Bacteria--4:gtdb_family_counter=f__Beijerinckiaceae--2||f__Phreatobacteraceae--2:gtdb_genus_counter=g__Microvirga--2||g__Phreatobacter--2:gtdb_order_counter=o__Rhizobiales--4:gtdb_phylum_counter=p__Proteobacteria--4:gtdb_species_counter=s__Microvirga sp011777495--1||s__Microvirga sp015694465--1||s__Phreatobacter sp017304475--1||s__Phreatobacter stygius--1:heptad_counter=MCP-38H--4:lbd_counter=:lca=d__Bacteria:lca_tree=o__Rhizobiales:name=N800104:ref_name_counter=])0.722:0.0250329[&&NHX:Sample_counter=:Type_counter=GTDB--21:capture_class_counter=:capture_domain_counter=:capture_family_counter=:capture_genus_counter=:capture_order_counter=:capture_phylum_counter=:capture_species_counter=:evoltype=D:gtdb_class_counter=c__Alphaproteobacteria--21:gtdb_domain_counter=d__Bacteria--21:gtdb_family_counter=f__Ancalomicrobiaceae--1||f__Beijerinckiaceae--3||f__Phreatobacteraceae--2||f__Pleomorphomonadaceae--6||f__Xanthobacteraceae--9:gtdb_genus_counter=g__Blastochloris--9||g__Microvirga--2||g__Phreatobacter--2||g__Pinisolibacter--1||g__Pleomorphomonas--6||g__Rhodoblastus--1:gtdb_order_counter=o__Rhizobiales--21:gtdb_phylum_counter=p__Proteobacteria--21:gtdb_species_counter=s__Blastochloris sulfoviridis--1||s__Blastochloris tepida--2||s__Blastochloris viridis--6||s__Microvirga sp011777495--1||s__Microvirga sp015694465--1||s__Phreatobacter sp017304475--1||s__Phreatobacter stygius--1||s__Pinisolibacter sp002298965--1||s__Pleomorphomonas diazotrophica--1||s__Pleomorphomonas oryzae--1||s__Pleomorphomonas sp004366315--1||s__Pleomorphomonas sp011759535--1||s__Pleomorphomonas sp018262505--1||s__Pleomorphomonas sp018262575--1||s__Rhodoblastus acidophilus_B--1:heptad_counter=MCP-38H--21:lbd_counter=:lca=d__Bacteria:lca_tree=o__Rhizobiales:name=N800105:ref_name_counter=],((RS_GCF_004328075.1_protein.faa_NZ_SJFN01000024.1_48@PF00015_full_PFAM.373.559:0.185557[&&NHX:Type=GTDB:gtdb_class=c__Alphaproteobacteria:gtdb_domain=d__Bacteria:gtdb_family=f__Ancalomicrobiaceae:gtdb_genus=g__Siculibacillus:gtdb_order=o__Rhizobiales:gtdb_phylum=p__Proteobacteria:gtdb_species=s__Siculibacillus lacustris:heptad=MCP-38H:species=d__Bacteria_p__Proteobacteria_c__Alphaproteobacteria_o__Rhizobiales_f__Ancalomicrobiaceae_g__Siculibacillus_s__Siculibacillus lacustris],GB_GCA_002298965.1_protein.faa_DBMN01000313.1_5@PF00015_full_PFAM.375.543:0.16112[&&NHX:Type=GTDB:gtdb_class=c__Alphaproteobacteria:gtdb_domain=d__Bacteria:gtdb_family=f__Ancalomicrobiaceae:gtdb_genus=g__Pinisolibacter:gtdb_order=o__Rhizobiales:gtdb_phylum=p__Proteobacteria:gtdb_species=s__Pinisolibacter sp002298965:heptad=MCP-38H:species=d__Bacteria_p__Proteobacteria_c__Alphaproteobacteria_o__Rhizobiales_f__Ancalomicrobiaceae_g__Pinisolibacter_s__Pinisolibacter sp002298965])0.987:0.130178[&&NHX:Sample_counter=:Type_counter=GTDB--2:capture_class_counter=:capture_domain_counter=:capture_family_counter=:capture_genus_counter=:capture_order_counter=:capture_phylum_counter=:capture_species_counter=:evoltype=D:gtdb_class_counter=c__Alphaproteobacteria--2:gtdb_domain_counter=d__Bacteria--2:gtdb_family_counter=f__Ancalomicrobiaceae--2:gtdb_genus_counter=g__Pinisolibacter--1||g__Siculibacillus--1:gtdb_order_counter=o__Rhizobiales--2:gtdb_phylum_counter=p__Proteobacteria--2:gtdb_species_counter=s__Pinisolibacter sp002298965--1||s__Siculibacillus lacustris--1:heptad_counter=MCP-38H--2:lbd_counter=:lca=d__Bacteria:lca_tree=f__Ancalomicrobiaceae:name=N800108:ref_name_counter=],((GB_GCA_903930435.1_protein.faa_CAIYYN010000008.1_12@PF00015_full_PFAM.361.534:0.143915[&&NHX:Type=GTDB:gtdb_class=c__Alphaproteobacteria:gtdb_domain=d__Bacteria:gtdb_family=f__Ancalomicrobiaceae:gtdb_genus=g__CAIYYN01:gtdb_order=o__Rhizobiales:gtdb_phylum=p__Proteobacteria:gtdb_species=s__CAIYYN01 sp903930435:heptad=MCP-38H:species=d__Bacteria_p__Proteobacteria_c__Alphaproteobacteria_o__Rhizobiales_f__Ancalomicrobiaceae_g__CAIYYN01_s__CAIYYN01 sp903930435],(RS_GCF_005160265.1_protein.faa_NZ_CP039865.1_245@PF00015_full_PFAM.479.647:0.0608193[&&NHX:Type=GTDB:gtdb_class=c__Alphaproteobacteria:gtdb_domain=d__Bacteria:gtdb_family=f__Phreatobacteraceae:gtdb_genus=g__Phreatobacter:gtdb_order=o__Rhizobiales:gtdb_phylum=p__Proteobacteria:gtdb_species=s__Phreatobacter sp005160265:heptad=MCP-38H:species=d__Bacteria_p__Proteobacteria_c__Alphaproteobacteria_o__Rhizobiales_f__Phreatobacteraceae_g__Phreatobacter_s__Phreatobacter sp005160265],(RS_GCF_005144885.1_protein.faa_NZ_CP039690.1_747@PF00015_full_PFAM.479.651:0.0129605[&&NHX:Type=GTDB:gtdb_class=c__Alphaproteobacteria:gtdb_domain=d__Bacteria:gtdb_family=f__Phreatobacteraceae:gtdb_genus=g__Phreatobacter:gtdb_order=o__Rhizobiales:gtdb_phylum=p__Proteobacteria:gtdb_species=s__Phreatobacter stygius:heptad=MCP-38H:species=d__Bacteria_p__Proteobacteria_c__Alphaproteobacteria_o__Rhizobiales_f__Phreatobacteraceae_g__Phreatobacter_s__Phreatobacter stygius],GB_GCA_017304475.1_protein.faa_JAFKKV010000037.1_31@PF00015_full_PFAM.479.652:0.0390871[&&NHX:Type=GTDB:gtdb_class=c__Alphaproteobacteria:gtdb_domain=d__Bacteria:gtdb_family=f__Phreatobacteraceae:gtdb_genus=g__Phreatobacter:gtdb_order=o__Rhizobiales:gtdb_phylum=p__Proteobacteria:gtdb_species=s__Phreatobacter sp017304475:heptad=MCP-38H:species=d__Bacteria_p__Proteobacteria_c__Alphaproteobacteria_o__Rhizobiales_f__Phreatobacteraceae_g__Phreatobacter_s__Phreatobacter sp017304475])0.858:0.0291313[&&NHX:Sample_counter=:Type_counter=GTDB--2:capture_class_counter=:capture_domain_counter=:capture_family_counter=:capture_genus_counter=:capture_order_counter=:capture_phylum_counter=:capture_species_counter=:evoltype=D:gtdb_class_counter=c__Alphaproteobacteria--2:gtdb_domain_counter=d__Bacteria--2:gtdb_family_counter=f__Phreatobacteraceae--2:gtdb_genus_counter=g__Phreatobacter--2:gtdb_order_counter=o__Rhizobiales--2:gtdb_phylum_counter=p__Proteobacteria--2:gtdb_species_counter=s__Phreatobacter sp017304475--1||s__Phreatobacter stygius--1:heptad_counter=MCP-38H--2:lbd_counter=:lca=d__Bacteria:lca_tree=g__Phreatobacter:name=N800113:ref_name_counter=])0.851:0.0467936[&&NHX:Sample_counter=:Type_counter=GTDB--3:capture_class_counter=:capture_domain_counter=:capture_family_counter=:capture_genus_counter=:capture_order_counter=:capture_phylum_counter=:capture_species_counter=:evoltype=D:gtdb_class_counter=c__Alphaproteobacteria--3:gtdb_domain_counter=d__Bacteria--3:gtdb_family_counter=f__Phreatobacteraceae--3:gtdb_genus_counter=g__Phreatobacter--3:gtdb_order_counter=o__Rhizobiales--3:gtdb_phylum_counter=p__Proteobacteria--3:gtdb_species_counter=s__Phreatobacter sp005160265--1||s__Phreatobacter sp017304475--1||s__Phreatobacter stygius--1:heptad_counter=MCP-38H--3:lbd_counter=:lca=d__Bacteria:lca_tree=g__Phreatobacter:name=N800114:ref_name_counter=])0.867:0.0526859[&&NHX:Sample_counter=:Type_counter=GTDB--4:capture_class_counter=:capture_domain_counter=:capture_family_counter=:capture_genus_counter=:capture_order_counter=:capture_phylum_counter=:capture_species_counter=:evoltype=D:gtdb_class_counter=c__Alphaproteobacteria--4:gtdb_domain_counter=d__Bacteria--4:gtdb_family_counter=f__Ancalomicrobiaceae--1||f__Phreatobacteraceae--3:gtdb_genus_counter=g__CAIYYN01--1||g__Phreatobacter--3:gtdb_order_counter=o__Rhizobiales--4:gtdb_phylum_counter=p__Proteobacteria--4:gtdb_species_counter=s__CAIYYN01 sp903930435--1||s__Phreatobacter sp005160265--1||s__Phreatobacter sp017304475--1||s__Phreatobacter stygius--1:heptad_counter=MCP-38H--4:lbd_counter=:lca=d__Bacteria:lca_tree=o__Rhizobiales:name=N800115:ref_name_counter=],(RS_GCF_001927285.1_protein.faa_NZ_MSIG01000001.1_323@PF00015_full_PFAM.360.540:0.0853595[&&NHX:Type=GTDB:gtdb_class=c__Alphaproteobacteria:gtdb_domain=d__Bacteria:gtdb_family=f__Pleomorphomonadaceae:gtdb_genus=g__Mongoliimonas:gtdb_order=o__Rhizobiales:gtdb_phylum=p__Proteobacteria:gtdb_species=s__Mongoliimonas terrestris:heptad=MCP-38H:species=d__Bacteria_p__Proteobacteria_c__Alphaproteobacteria_o__Rhizobiales_f__Pleomorphomonadaceae_g__Mongoliimonas_s__Mongoliimonas terrestris],(RS_GCF_001720135.1_protein.faa_NZ_MCRJ01000083.1_9@PF00015_full_PFAM.362.542:0.0465006[&&NHX:Type=GTDB:gtdb_class=c__Alphaproteobacteria:gtdb_domain=d__Bacteria:gtdb_family=f__Pleomorphomonadaceae:gtdb_genus=g__Methylobrevis:gtdb_order=o__Rhizobiales:gtdb_phylum=p__Proteobacteria:gtdb_species=s__Methylobrevis pamukkalensis:heptad=MCP-38H:species=d__Bacteria_p__Proteobacteria_c__Alphaproteobacteria_o__Rhizobiales_f__Pleomorphomonadaceae_g__Methylobrevis_s__Methylobrevis pamukkalensis],RS_GCF_015904235.1_protein.faa_NZ_JADZLT010000056.1_93@PF00015_full_PFAM.362.541:0.0689306[&&NHX:Type=GTDB:gtdb_class=c__Alphaproteobacteria:gtdb_domain=d__Bacteria:gtdb_family=f__Pleomorphomonadaceae:gtdb_genus=g__L22:gtdb_order=o__Rhizobiales:gtdb_phylum=p__Proteobacteria:gtdb_species=s__L22 sp015904235:heptad=MCP-38H:species=d__Bacteria_p__Proteobacteria_c__Alphaproteobacteria_o__Rhizobiales_f__Pleomorphomonadaceae_g__L22_s__L22 sp015904235])0.501:0.0308284[&&NHX:Sample_counter=:Type_counter=GTDB--2:capture_class_counter=:capture_domain_counter=:capture_family_counter=:capture_genus_counter=:capture_order_counter=:capture_phylum_counter=:capture_species_counter=:evoltype=D:gtdb_class_counter=c__Alphaproteobacteria--2:gtdb_domain_counter=d__Bacteria--2:gtdb_family_counter=f__Pleomorphomonadaceae--2:gtdb_genus_counter=g__L22--1||g__Methylobrevis--1:gtdb_order_counter=o__Rhizobiales--2:gtdb_phylum_counter=p__Proteobacteria--2:gtdb_species_counter=s__L22 sp015904235--1||s__Methylobrevis pamukkalensis--1:heptad_counter=MCP-38H--2:lbd_counter=:lca=d__Bacteria:lca_tree=f__Pleomorphomonadaceae:name=N800119:ref_name_counter=])0.999:0.181942[&&NHX:Sample_counter=:Type_counter=GTDB--3:capture_class_counter=:capture_domain_counter=:capture_family_counter=:capture_genus_counter=:capture_order_counter=:capture_phylum_counter=:capture_species_counter=:evoltype=D:gtdb_class_counter=c__Alphaproteobacteria--3:gtdb_domain_counter=d__Bacteria--3:gtdb_family_counter=f__Pleomorphomonadaceae--3:gtdb_genus_counter=g__L22--1||g__Methylobrevis--1||g__Mongoliimonas--1:gtdb_order_counter=o__Rhizobiales--3:gtdb_phylum_counter=p__Proteobacteria--3:gtdb_species_counter=s__L22 sp015904235--1||s__Methylobrevis pamukkalensis--1||s__Mongoliimonas terrestris--1:heptad_counter=MCP-38H--3:lbd_counter=:lca=d__Bacteria:lca_tree=f__Pleomorphomonadaceae:name=N800120:ref_name_counter=])0.918:0.0526708[&&NHX:Sample_counter=:Type_counter=GTDB--7:capture_class_counter=:capture_domain_counter=:capture_family_counter=:capture_genus_counter=:capture_order_counter=:capture_phylum_counter=:capture_species_counter=:evoltype=D:gtdb_class_counter=c__Alphaproteobacteria--7:gtdb_domain_counter=d__Bacteria--7:gtdb_family_counter=f__Ancalomicrobiaceae--1||f__Phreatobacteraceae--3||f__Pleomorphomonadaceae--3:gtdb_genus_counter=g__CAIYYN01--1||g__L22--1||g__Methylobrevis--1||g__Mongoliimonas--1||g__Phreatobacter--3:gtdb_order_counter=o__Rhizobiales--7:gtdb_phylum_counter=p__Proteobacteria--7:gtdb_species_counter=s__CAIYYN01 sp903930435--1||s__L22 sp015904235--1||s__Methylobrevis pamukkalensis--1||s__Mongoliimonas terrestris--1||s__Phreatobacter sp005160265--1||s__Phreatobacter sp017304475--1||s__Phreatobacter stygius--1:heptad_counter=MCP-38H--7:lbd_counter=:lca=d__Bacteria:lca_tree=o__Rhizobiales:name=N800121:ref_name_counter=])0.761:0.0291643[&&NHX:Sample_counter=:Type_counter=GTDB--9:capture_class_counter=:capture_domain_counter=:capture_family_counter=:capture_genus_counter=:capture_order_counter=:capture_phylum_counter=:capture_species_counter=:evoltype=D:gtdb_class_counter=c__Alphaproteobacteria--9:gtdb_domain_counter=d__Bacteria--9:gtdb_family_counter=f__Ancalomicrobiaceae--3||f__Phreatobacteraceae--3||f__Pleomorphomonadaceae--3:gtdb_genus_counter=g__CAIYYN01--1||g__L22--1||g__Methylobrevis--1||g__Mongoliimonas--1||g__Phreatobacter--3||g__Pinisolibacter--1||g__Siculibacillus--1:gtdb_order_counter=o__Rhizobiales--9:gtdb_phylum_counter=p__Proteobacteria--9:gtdb_species_counter=s__CAIYYN01 sp903930435--1||s__L22 sp015904235--1||s__Methylobrevis pamukkalensis--1||s__Mongoliimonas terrestris--1||s__Phreatobacter sp005160265--1||s__Phreatobacter sp017304475--1||s__Phreatobacter stygius--1||s__Pinisolibacter sp002298965--1||s__Siculibacillus lacustris--1:heptad_counter=MCP-38H--9:lbd_counter=:lca=d__Bacteria:lca_tree=o__Rhizobiales:name=N800122:ref_name_counter=])0.7:0.00715418[&&NHX:Sample_counter=:Type_counter=GTDB--30:capture_class_counter=:capture_domain_counter=:capture_family_counter=:capture_genus_counter=:capture_order_counter=:capture_phylum_counter=:capture_species_counter=:evoltype=D:gtdb_class_counter=c__Alphaproteobacteria--30:gtdb_domain_counter=d__Bacteria--30:gtdb_family_counter=f__Ancalomicrobiaceae--4||f__Beijerinckiaceae--3||f__Phreatobacteraceae--5||f__Pleomorphomonadaceae--9||f__Xanthobacteraceae--9:gtdb_genus_counter=g__Blastochloris--9||g__CAIYYN01--1||g__L22--1||g__Methylobrevis--1||g__Microvirga--2||g__Mongoliimonas--1||g__Phreatobacter--5||g__Pinisolibacter--2||g__Pleomorphomonas--6||g__Rhodoblastus--1||g__Siculibacillus--1:gtdb_order_counter=o__Rhizobiales--30:gtdb_phylum_counter=p__Proteobacteria--30:gtdb_species_counter=s__Blastochloris sulfoviridis--1||s__Blastochloris tepida--2||s__Blastochloris viridis--6||s__CAIYYN01 sp903930435--1||s__L22 sp015904235--1||s__Methylobrevis pamukkalensis--1||s__Microvirga sp011777495--1||s__Microvirga sp015694465--1||s__Mongoliimonas terrestris--1||s__Phreatobacter sp005160265--1||s__Phreatobacter sp017304475--2||s__Phreatobacter stygius--2||s__Pinisolibacter sp002298965--2||s__Pleomorphomonas diazotrophica--1||s__Pleomorphomonas oryzae--1||s__Pleomorphomonas sp004366315--1||s__Pleomorphomonas sp011759535--1||s__Pleomorphomonas sp018262505--1||s__Pleomorphomonas sp018262575--1||s__Rhodoblastus acidophilus_B--1||s__Siculibacillus lacustris--1:heptad_counter=MCP-38H--30:lbd_counter=:lca=d__Bacteria:lca_tree=o__Rhizobiales:name=N800123:ref_name_counter=],((((GB_GCA_016793065.1_protein.faa_JAEULV010000137.1_1@PF00015_full_PFAM.180.359:0.126798[&&NHX:Type=GTDB:gtdb_class=c__Alphaproteobacteria:gtdb_domain=d__Bacteria:gtdb_family=f__Ancalomicrobiaceae:gtdb_genus=g__JAEULV01:gtdb_order=o__Rhizobiales:gtdb_phylum=p__Proteobacteria:gtdb_species=s__JAEULV01 sp016793065:heptad=MCP-38H:species=d__Bacteria_p__Proteobacteria_c__Alphaproteobacteria_o__Rhizobiales_f__Ancalomicrobiaceae_g__JAEULV01_s__JAEULV01 sp016793065],((RS_GCF_001927285.1_protein.faa_NZ_MSIG01000001.1_149@PF00015_full_PFAM.253.429:0.057293[&&NHX:Type=GTDB:gtdb_class=c__Alphaproteobacteria:gtdb_domain=d__Bacteria:gtdb_family=f__Pleomorphomonadaceae:gtdb_genus=g__Mongoliimonas:gtdb_order=o__Rhizobiales:gtdb_phylum=p__Proteobacteria:gtdb_species=s__Mongoliimonas terrestris:heptad=MCP-38H:species=d__Bacteria_p__Proteobacteria_c__Alphaproteobacteria_o__Rhizobiales_f__Pleomorphomonadaceae_g__Mongoliimonas_s__Mongoliimonas terrestris],RS_GCF_013839445.1_protein.faa_NZ_JACDIT010000001.1_239@PF00015_full_PFAM.253.428:0.0527067[&&NHX:Type=GTDB:gtdb_class=c__Alphaproteobacteria:gtdb_domain=d__Bacteria:gtdb_family=f__Pleomorphomonadaceae:gtdb_genus=g__Chthonobacter:gtdb_order=o__Rhizobiales:gtdb_phylum=p__Proteobacteria:gtdb_species=s__Chthonobacter albigriseus:heptad=MCP-38H:species=d__Bacteria_p__Proteobacteria_c__Alphaproteobacteria_o__Rhizobiales_f__Pleomorphomonadaceae_g__Chthonobacter_s__Chthonobacter albigriseus])0.998:0.128881[&&NHX:Sample_counter=:Type_counter=GTDB--2:capture_class_counter=:capture_domain_counter=:capture_family_counter=:capture_genus_counter=:capture_order_counter=:capture_phylum_counter=:capture_species_counter=:evoltype=D:gtdb_class_counter=c__Alphaproteobacteria--2:gtdb_domain_counter=d__Bacteria--2:gtdb_family_counter=f__Pleomorphomonadaceae--2:gtdb_genus_counter=g__Chthonobacter--1||g__Mongoliimonas--1:gtdb_order_counter=o__Rhizobiales--2:gtdb_phylum_counter=p__Proteobacteria--2:gtdb_species_counter=s__Chthonobacter albigriseus--1||s__Mongoliimonas terrestris--1:heptad_counter=MCP-38H--2:lbd_counter=:lca=d__Bacteria:lca_tree=f__Pleomorphomonadaceae:name=N800127:ref_name_counter=],(RS_GCF_013839445.1_protein.faa_NZ_JACDIT010000002.1_225@PF00015_full_PFAM.250.423:0.146985[&&NHX:Type=GTDB:gtdb_class=c__Alphaproteobacteria:gtdb_domain=d__Bacteria:gtdb_family=f__Pleomorphomonadaceae:gtdb_genus=g__Chthonobacter:gtdb_order=o__Rhizobiales:gtdb_phylum=p__Proteobacteria:gtdb_species=s__Chthonobacter albigriseus:heptad=MCP-38H:species=d__Bacteria_p__Proteobacteria_c__Alphaproteobacteria_o__Rhizobiales_f__Pleomorphomonadaceae_g__Chthonobacter_s__Chthonobacter albigriseus],(RS_GCF_001927285.1_protein.faa_NZ_MSIG01000004.1_115@PF00015_full_PFAM.253.431:0.0985193[&&NHX:Type=GTDB:gtdb_class=c__Alphaproteobacteria:gtdb_domain=d__Bacteria:gtdb_family=f__Pleomorphomonadaceae:gtdb_genus=g__Mongoliimonas:gtdb_order=o__Rhizobiales:gtdb_phylum=p__Proteobacteria:gtdb_species=s__Mongoliimonas terrestris:heptad=MCP-38H:species=d__Bacteria_p__Proteobacteria_c__Alphaproteobacteria_o__Rhizobiales_f__Pleomorphomonadaceae_g__Mongoliimonas_s__Mongoliimonas terrestris],RS_GCF_013839525.1_protein.faa_NZ_JACDIS010000005.1_215@PF00015_full_PFAM.253.422:0.120296[&&NHX:Type=GTDB:gtdb_class=c__Alphaproteobacteria:gtdb_domain=d__Bacteria:gtdb_family=f__Pleomorphomonadaceae:gtdb_genus=g__Mongoliimonas:gtdb_order=o__Rhizobiales:gtdb_phylum=p__Proteobacteria:gtdb_species=s__Mongoliimonas rhizosphaerae:heptad=MCP-38H:species=d__Bacteria_p__Proteobacteria_c__Alphaproteobacteria_o__Rhizobiales_f__Pleomorphomonadaceae_g__Mongoliimonas_s__Mongoliimonas rhizosphaerae])0.522:0.0231551[&&NHX:Sample_counter=:Type_counter=GTDB--2:capture_class_counter=:capture_domain_counter=:capture_family_counter=:capture_genus_counter=:capture_order_counter=:capture_phylum_counter=:capture_species_counter=:evoltype=D:gtdb_class_counter=c__Alphaproteobacteria--2:gtdb_domain_counter=d__Bacteria--2:gtdb_family_counter=f__Pleomorphomonadaceae--2:gtdb_genus_counter=g__Mongoliimonas--2:gtdb_order_counter=o__Rhizobiales--2:gtdb_phylum_counter=p__Proteobacteria--2:gtdb_species_counter=s__Mongoliimonas rhizosphaerae--1||s__Mongoliimonas terrestris--1:heptad_counter=MCP-38H--2:lbd_counter=:lca=d__Bacteria:lca_tree=g__Mongoliimonas:name=N800131:ref_name_counter=])0.851:0.0321143[&&NHX:Sample_counter=:Type_counter=GTDB--3:capture_class_counter=:capture_domain_counter=:capture_family_counter=:capture_genus_counter=:capture_order_counter=:capture_phylum_counter=:capture_species_counter=:evoltype=D:gtdb_class_counter=c__Alphaproteobacteria--3:gtdb_domain_counter=d__Bacteria--3:gtdb_family_counter=f__Pleomorphomonadaceae--3:gtdb_genus_counter=g__Chthonobacter--1||g__Mongoliimonas--2:gtdb_order_counter=o__Rhizobiales--3:gtdb_phylum_counter=p__Proteobacteria--3:gtdb_species_counter=s__Chthonobacter albigriseus--1||s__Mongoliimonas rhizosphaerae--1||s__Mongoliimonas terrestris--1:heptad_counter=MCP-38H--3:lbd_counter=:lca=d__Bacteria:lca_tree=f__Pleomorphomonadaceae:name=N800132:ref_name_counter=])0.827:0.0443171[&&NHX:Sample_counter=:Type_counter=GTDB--5:capture_class_counter=:capture_domain_counter=:capture_family_counter=:capture_genus_counter=:capture_order_counter=:capture_phylum_counter=:capture_species_counter=:evoltype=D:gtdb_class_counter=c__Alphaproteobacteria--5:gtdb_domain_counter=d__Bacteria--5:gtdb_family_counter=f__Pleomorphomonadaceae--5:gtdb_genus_counter=g__Chthonobacter--2||g__Mongoliimonas--3:gtdb_order_counter=o__Rhizobiales--5:gtdb_phylum_counter=p__Proteobacteria--5:gtdb_species_counter=s__Chthonobacter albigriseus--2||s__Mongoliimonas rhizosphaerae--1||s__Mongoliimonas terrestris--2:heptad_counter=MCP-38H--5:lbd_counter=:lca=d__Bacteria:lca_tree=f__Pleomorphomonadaceae:name=N800133:ref_name_counter=])0.978:0.108552[&&NHX:Sample_counter=:Type_counter=GTDB--6:capture_class_counter=:capture_domain_counter=:capture_family_counter=:capture_genus_counter=:capture_order_counter=:capture_phylum_counter=:capture_species_counter=:evoltype=D:gtdb_class_counter=c__Alphaproteobacteria--6:gtdb_domain_counter=d__Bacteria--6:gtdb_family_counter=f__Ancalomicrobiaceae--1||f__Pleomorphomonadaceae--5:gtdb_genus_counter=g__Chthonobacter--2||g__JAEULV01--1||g__Mongoliimonas--3:gtdb_order_counter=o__Rhizobiales--6:gtdb_phylum_counter=p__Proteobacteria--6:gtdb_species_counter=s__Chthonobacter albigriseus--2||s__JAEULV01 sp016793065--1||s__Mongoliimonas rhizosphaerae--1||s__Mongoliimonas terrestris--2:heptad_counter=MCP-38H--6:lbd_counter=:lca=d__Bacteria:lca_tree=o__Rhizobiales:name=N800134:ref_name_counter=],(RS_GCF_001720135.1_protein.faa_NZ_MCRJ01000021.1_25@PF00015_full_PFAM.478.650:0.185183[&&NHX:Type=GTDB:gtdb_class=c__Alphaproteobacteria:gtdb_domain=d__Bacteria:gtdb_family=f__Pleomorphomonadaceae:gtdb_genus=g__Methylobrevis:gtdb_order=o__Rhizobiales:gtdb_phylum=p__Proteobacteria:gtdb_species=s__Methylobrevis pamukkalensis:heptad=MCP-38H:species=d__Bacteria_p__Proteobacteria_c__Alphaproteobacteria_o__Rhizobiales_f__Pleomorphomonadaceae_g__Methylobrevis_s__Methylobrevis pamukkalensis],(((RS_GCF_011759535.1_protein.faa_NZ_JAAOYT010000006.1_78@PF00015_full_PFAM.486.669:0.00392828[&&NHX:Type=GTDB:gtdb_class=c__Alphaproteobacteria:gtdb_domain=d__Bacteria:gtdb_family=f__Pleomorphomonadaceae:gtdb_genus=g__Pleomorphomonas:gtdb_order=o__Rhizobiales:gtdb_phylum=p__Proteobacteria:gtdb_species=s__Pleomorphomonas sp011759535:heptad=MCP-38H:species=d__Bacteria_p__Proteobacteria_c__Alphaproteobacteria_o__Rhizobiales_f__Pleomorphomonadaceae_g__Pleomorphomonas_s__Pleomorphomonas sp011759535],RS_GCF_000422965.1_protein.faa_NZ_AUHB01000004.1_265@PF00015_full_PFAM.486.668:5e-09[&&NHX:Type=GTDB:gtdb_class=c__Alphaproteobacteria:gtdb_domain=d__Bacteria:gtdb_family=f__Pleomorphomonadaceae:gtdb_genus=g__Pleomorphomonas:gtdb_order=o__Rhizobiales:gtdb_phylum=p__Proteobacteria:gtdb_species=s__Pleomorphomonas oryzae:heptad=MCP-38H:species=d__Bacteria_p__Proteobacteria_c__Alphaproteobacteria_o__Rhizobiales_f__Pleomorphomonadaceae_g__Pleomorphomonas_s__Pleomorphomonas oryzae])0.769:0.00548094[&&NHX:Sample_counter=:Type_counter=GTDB--2:capture_class_counter=:capture_domain_counter=:capture_family_counter=:capture_genus_counter=:capture_order_counter=:capture_phylum_counter=:capture_species_counter=:evoltype=D:gtdb_class_counter=c__Alphaproteobacteria--2:gtdb_domain_counter=d__Bacteria--2:gtdb_family_counter=f__Pleomorphomonadaceae--2:gtdb_genus_counter=g__Pleomorphomonas--2:gtdb_order_counter=o__Rhizobiales--2:gtdb_phylum_counter=p__Proteobacteria--2:gtdb_species_counter=s__Pleomorphomonas oryzae--1||s__Pleomorphomonas sp011759535--1:heptad_counter=MCP-38H--2:lbd_counter=:lca=d__Bacteria:lca_tree=g__Pleomorphomonas:name=N800138:ref_name_counter=],(((RS_GCF_002844595.1_protein.faa_NZ_PJNW01000014.1_79@PF00015_full_PFAM.475.657:0.00822179[&&NHX:Type=GTDB:gtdb_class=c__Alphaproteobacteria:gtdb_domain=d__Bacteria:gtdb_family=f__Pleomorphomonadaceae:gtdb_genus=g__Pleomorphomonas:gtdb_order=o__Rhizobiales:gtdb_phylum=p__Proteobacteria:gtdb_species=s__Pleomorphomonas diazotrophica:heptad=MCP-38H:species=d__Bacteria_p__Proteobacteria_c__Alphaproteobacteria_o__Rhizobiales_f__Pleomorphomonadaceae_g__Pleomorphomonas_s__Pleomorphomonas diazotrophica],GB_GCA_018262505.1_protein.faa_JAGSYV010000011.1_51@PF00015_full_PFAM.475.659:0.00793094[&&NHX:Type=GTDB:gtdb_class=c__Alphaproteobacteria:gtdb_domain=d__Bacteria:gtdb_family=f__Pleomorphomonadaceae:gtdb_genus=g__Pleomorphomonas:gtdb_order=o__Rhizobiales:gtdb_phylum=p__Proteobacteria:gtdb_species=s__Pleomorphomonas sp018262505:heptad=MCP-38H:species=d__Bacteria_p__Proteobacteria_c__Alphaproteobacteria_o__Rhizobiales_f__Pleomorphomonadaceae_g__Pleomorphomonas_s__Pleomorphomonas sp018262505])0.749:0.00388457[&&NHX:Sample_counter=:Type_counter=GTDB--2:capture_class_counter=:capture_domain_counter=:capture_family_counter=:capture_genus_counter=:capture_order_counter=:capture_phylum_counter=:capture_species_counter=:evoltype=D:gtdb_class_counter=c__Alphaproteobacteria--2:gtdb_domain_counter=d__Bacteria--2:gtdb_family_counter=f__Pleomorphomonadaceae--2:gtdb_genus_counter=g__Pleomorphomonas--2:gtdb_order_counter=o__Rhizobiales--2:gtdb_phylum_counter=p__Proteobacteria--2:gtdb_species_counter=s__Pleomorphomonas diazotrophica--1||s__Pleomorphomonas sp018262505--1:heptad_counter=MCP-38H--2:lbd_counter=:lca=d__Bacteria:lca_tree=g__Pleomorphomonas:name=N800141:ref_name_counter=],(RS_GCF_002770725.1_protein.faa_NZ_NQVN01000010.1_70@PF00015_full_PFAM.475.659:0.0080995[&&NHX:Type=GTDB:gtdb_class=c__Alphaproteobacteria:gtdb_domain=d__Bacteria:gtdb_family=f__Pleomorphomonadaceae:gtdb_genus=g__Pleomorphomonas:gtdb_order=o__Rhizobiales:gtdb_phylum=p__Proteobacteria:gtdb_species=s__Pleomorphomonas carboxyditropha:heptad=MCP-38H:species=d__Bacteria_p__Proteobacteria_c__Alphaproteobacteria_o__Rhizobiales_f__Pleomorphomonadaceae_g__Pleomorphomonas_s__Pleomorphomonas carboxyditropha],GB_GCA_018262575.1_protein.faa_JAGSYU010000062.1_8@PF00015_full_PFAM.475.659:0.0246659[&&NHX:Type=GTDB:gtdb_class=c__Alphaproteobacteria:gtdb_domain=d__Bacteria:gtdb_family=f__Pleomorphomonadaceae:gtdb_genus=g__Pleomorphomonas:gtdb_order=o__Rhizobiales:gtdb_phylum=p__Proteobacteria:gtdb_species=s__Pleomorphomonas sp018262575:heptad=MCP-38H:species=d__Bacteria_p__Proteobacteria_c__Alphaproteobacteria_o__Rhizobiales_f__Pleomorphomonadaceae_g__Pleomorphomonas_s__Pleomorphomonas sp018262575])0.421:0.00401053[&&NHX:Sample_counter=:Type_counter=GTDB--2:capture_class_counter=:capture_domain_counter=:capture_family_counter=:capture_genus_counter=:capture_order_counter=:capture_phylum_counter=:capture_species_counter=:evoltype=D:gtdb_class_counter=c__Alphaproteobacteria--2:gtdb_domain_counter=d__Bacteria--2:gtdb_family_counter=f__Pleomorphomonadaceae--2:gtdb_genus_counter=g__Pleomorphomonas--2:gtdb_order_counter=o__Rhizobiales--2:gtdb_phylum_counter=p__Proteobacteria--2:gtdb_species_counter=s__Pleomorphomonas carboxyditropha--1||s__Pleomorphomonas sp018262575--1:heptad_counter=MCP-38H--2:lbd_counter=:lca=d__Bacteria:lca_tree=g__Pleomorphomonas:name=N800144:ref_name_counter=])0:5e-09[&&NHX:Sample_counter=:Type_counter=GTDB--4:capture_class_counter=:capture_domain_counter=:capture_family_counter=:capture_genus_counter=:capture_order_counter=:capture_phylum_counter=:capture_species_counter=:evoltype=D:gtdb_class_counter=c__Alphaproteobacteria--4:gtdb_domain_counter=d__Bacteria--4:gtdb_family_counter=f__Pleomorphomonadaceae--4:gtdb_genus_counter=g__Pleomorphomonas--4:gtdb_order_counter=o__Rhizobiales--4:gtdb_phylum_counter=p__Proteobacteria--4:gtdb_species_counter=s__Pleomorphomonas carboxyditropha--1||s__Pleomorphomonas diazotrophica--1||s__Pleomorphomonas sp018262505--1||s__Pleomorphomonas sp018262575--1:heptad_counter=MCP-38H--4:lbd_counter=:lca=d__Bacteria:lca_tree=g__Pleomorphomonas:name=N800145:ref_name_counter=],RS_GCF_004366315.1_protein.faa_NZ_SOEA01000006.1_196@PF00015_full_PFAM.475.660:0.0363343[&&NHX:Type=GTDB:gtdb_class=c__Alphaproteobacteria:gtdb_domain=d__Bacteria:gtdb_family=f__Pleomorphomonadaceae:gtdb_genus=g__Pleomorphomonas:gtdb_order=o__Rhizobiales:gtdb_phylum=p__Proteobacteria:gtdb_species=s__Pleomorphomonas sp004366315:heptad=MCP-38H:species=d__Bacteria_p__Proteobacteria_c__Alphaproteobacteria_o__Rhizobiales_f__Pleomorphomonadaceae_g__Pleomorphomonas_s__Pleomorphomonas sp004366315])0.892:0.0107533[&&NHX:Sample_counter=:Type_counter=GTDB--5:capture_class_counter=:capture_domain_counter=:capture_family_counter=:capture_genus_counter=:capture_order_counter=:capture_phylum_counter=:capture_species_counter=:evoltype=D:gtdb_class_counter=c__Alphaproteobacteria--5:gtdb_domain_counter=d__Bacteria--5:gtdb_family_counter=f__Pleomorphomonadaceae--5:gtdb_genus_counter=g__Pleomorphomonas--5:gtdb_order_counter=o__Rhizobiales--5:gtdb_phylum_counter=p__Proteobacteria--5:gtdb_species_counter=s__Pleomorphomonas carboxyditropha--1||s__Pleomorphomonas diazotrophica--1||s__Pleomorphomonas sp004366315--1||s__Pleomorphomonas sp018262505--1||s__Pleomorphomonas sp018262575--1:heptad_counter=MCP-38H--5:lbd_counter=:lca=d__Bacteria:lca_tree=g__Pleomorphomonas:name=N800147:ref_name_counter=])0.625:0.00461764[&&NHX:Sample_counter=:Type_counter=GTDB--7:capture_class_counter=:capture_domain_counter=:capture_family_counter=:capture_genus_counter=:capture_order_counter=:capture_phylum_counter=:capture_species_counter=:evoltype=D:gtdb_class_counter=c__Alphaproteobacteria--7:gtdb_domain_counter=d__Bacteria--7:gtdb_family_counter=f__Pleomorphomonadaceae--7:gtdb_genus_counter=g__Pleomorphomonas--7:gtdb_order_counter=o__Rhizobiales--7:gtdb_phylum_counter=p__Proteobacteria--7:gtdb_species_counter=s__Pleomorphomonas carboxyditropha--1||s__Pleomorphomonas diazotrophica--1||s__Pleomorphomonas oryzae--1||s__Pleomorphomonas sp004366315--1||s__Pleomorphomonas sp011759535--1||s__Pleomorphomonas sp018262505--1||s__Pleomorphomonas sp018262575--1:heptad_counter=MCP-38H--7:lbd_counter=:lca=d__Bacteria:lca_tree=g__Pleomorphomonas:name=N800148:ref_name_counter=],RS_GCF_000425185.1_protein.faa_NZ_AULH01000014.1_81@PF00015_full_PFAM.476.660:0.0244934[&&NHX:Type=GTDB:gtdb_class=c__Alphaproteobacteria:gtdb_domain=d__Bacteria:gtdb_family=f__Pleomorphomonadaceae:gtdb_genus=g__Pleomorphomonas:gtdb_order=o__Rhizobiales:gtdb_phylum=p__Proteobacteria:gtdb_species=s__Pleomorphomonas koreensis:heptad=MCP-38H:species=d__Bacteria_p__Proteobacteria_c__Alphaproteobacteria_o__Rhizobiales_f__Pleomorphomonadaceae_g__Pleomorphomonas_s__Pleomorphomonas koreensis])1:0.249927[&&NHX:Sample_counter=:Type_counter=GTDB--8:capture_class_counter=:capture_domain_counter=:capture_family_counter=:capture_genus_counter=:capture_order_counter=:capture_phylum_counter=:capture_species_counter=:evoltype=D:gtdb_class_counter=c__Alphaproteobacteria--8:gtdb_domain_counter=d__Bacteria--8:gtdb_family_counter=f__Pleomorphomonadaceae--8:gtdb_genus_counter=g__Pleomorphomonas--8:gtdb_order_counter=o__Rhizobiales--8:gtdb_phylum_counter=p__Proteobacteria--8:gtdb_species_counter=s__Pleomorphomonas carboxyditropha--1||s__Pleomorphomonas diazotrophica--1||s__Pleomorphomonas koreensis--1||s__Pleomorphomonas oryzae--1||s__Pleomorphomonas sp004366315--1||s__Pleomorphomonas sp011759535--1||s__Pleomorphomonas sp018262505--1||s__Pleomorphomonas sp018262575--1:heptad_counter=MCP-38H--8:lbd_counter=:lca=d__Bacteria:lca_tree=g__Pleomorphomonas:name=N800150:ref_name_counter=])0.956:0.102866[&&NHX:Sample_counter=:Type_counter=GTDB--9:capture_class_counter=:capture_domain_counter=:capture_family_counter=:capture_genus_counter=:capture_order_counter=:capture_phylum_counter=:capture_species_counter=:evoltype=D:gtdb_class_counter=c__Alphaproteobacteria--9:gtdb_domain_counter=d__Bacteria--9:gtdb_family_counter=f__Pleomorphomonadaceae--9:gtdb_genus_counter=g__Methylobrevis--1||g__Pleomorphomonas--8:gtdb_order_counter=o__Rhizobiales--9:gtdb_phylum_counter=p__Proteobacteria--9:gtdb_species_counter=s__Methylobrevis pamukkalensis--1||s__Pleomorphomonas carboxyditropha--1||s__Pleomorphomonas diazotrophica--1||s__Pleomorphomonas koreensis--1||s__Pleomorphomonas oryzae--1||s__Pleomorphomonas sp004366315--1||s__Pleomorphomonas sp011759535--1||s__Pleomorphomonas sp018262505--1||s__Pleomorphomonas sp018262575--1:heptad_counter=MCP-38H--9:lbd_counter=:lca=d__Bacteria:lca_tree=f__Pleomorphomonadaceae:name=N800151:ref_name_counter=])0.753:0.0617181[&&NHX:Sample_counter=:Type_counter=GTDB--15:capture_class_counter=:capture_domain_counter=:capture_family_counter=:capture_genus_counter=:capture_order_counter=:capture_phylum_counter=:capture_species_counter=:evoltype=D:gtdb_class_counter=c__Alphaproteobacteria--15:gtdb_domain_counter=d__Bacteria--15:gtdb_family_counter=f__Ancalomicrobiaceae--1||f__Pleomorphomonadaceae--14:gtdb_genus_counter=g__Chthonobacter--2||g__JAEULV01--1||g__Methylobrevis--1||g__Mongoliimonas--3||g__Pleomorphomonas--8:gtdb_order_counter=o__Rhizobiales--15:gtdb_phylum_counter=p__Proteobacteria--15:gtdb_species_counter=s__Chthonobacter albigriseus--2||s__JAEULV01 sp016793065--1||s__Methylobrevis pamukkalensis--1||s__Mongoliimonas rhizosphaerae--1||s__Mongoliimonas terrestris--2||s__Pleomorphomonas carboxyditropha--1||s__Pleomorphomonas diazotrophica--1||s__Pleomorphomonas koreensis--1||s__Pleomorphomonas oryzae--1||s__Pleomorphomonas sp004366315--1||s__Pleomorphomonas sp011759535--1||s__Pleomorphomonas sp018262505--1||s__Pleomorphomonas sp018262575--1:heptad_counter=MCP-38H--15:lbd_counter=:lca=d__Bacteria:lca_tree=f__Pleomorphomonadaceae:name=N800152:ref_name_counter=],(((GB_GCA_012517025.1_protein.faa_JAAYVT010000384.1_2@PF00015_full_PFAM.470.651:0.189572[&&NHX:Type=GTDB:gtdb_class=c__Alphaproteobacteria:gtdb_domain=d__Bacteria:gtdb_family=f__Ancalomicrobiaceae:gtdb_genus=g__Pinisolibacter:gtdb_order=o__Rhizobiales:gtdb_phylum=p__Proteobacteria:gtdb_species=s__Pinisolibacter sp012517025:heptad=MCP-38H:species=d__Bacteria_p__Proteobacteria_c__Alphaproteobacteria_o__Rhizobiales_f__Ancalomicrobiaceae_g__Pinisolibacter_s__Pinisolibacter sp012517025],(RS_GCF_019160155.1_protein.faa_NZ_JAFNIH010000061.1_213@PF00015_full_PFAM.471.652:0.0955273[&&NHX:Type=GTDB:gtdb_class=c__Alphaproteobacteria:gtdb_domain=d__Bacteria:gtdb_family=f__Ancalomicrobiaceae:gtdb_genus=g__Pinisolibacter:gtdb_order=o__Rhizobiales:gtdb_phylum=p__Proteobacteria:gtdb_species=s__Pinisolibacter aquiterrae:heptad=MCP-38H:species=d__Bacteria_p__Proteobacteria_c__Alphaproteobacteria_o__Rhizobiales_f__Ancalomicrobiaceae_g__Pinisolibacter_s__Pinisolibacter aquiterrae],RS_GCF_004328075.1_protein.faa_NZ_SJFN01000017.1_61@PF00015_full_PFAM.469.656:0.0876452[&&NHX:Type=GTDB:gtdb_class=c__Alphaproteobacteria:gtdb_domain=d__Bacteria:gtdb_family=f__Ancalomicrobiaceae:gtdb_genus=g__Siculibacillus:gtdb_order=o__Rhizobiales:gtdb_phylum=p__Proteobacteria:gtdb_species=s__Siculibacillus lacustris:heptad=MCP-38H:species=d__Bacteria_p__Proteobacteria_c__Alphaproteobacteria_o__Rhizobiales_f__Ancalomicrobiaceae_g__Siculibacillus_s__Siculibacillus lacustris])0.929:0.0595324[&&NHX:Sample_counter=:Type_counter=GTDB--2:capture_class_counter=:capture_domain_counter=:capture_family_counter=:capture_genus_counter=:capture_order_counter=:capture_phylum_counter=:capture_species_counter=:evoltype=D:gtdb_class_counter=c__Alphaproteobacteria--2:gtdb_domain_counter=d__Bacteria--2:gtdb_family_counter=f__Ancalomicrobiaceae--2:gtdb_genus_counter=g__Pinisolibacter--1||g__Siculibacillus--1:gtdb_order_counter=o__Rhizobiales--2:gtdb_phylum_counter=p__Proteobacteria--2:gtdb_species_counter=s__Pinisolibacter aquiterrae--1||s__Siculibacillus lacustris--1:heptad_counter=MCP-38H--2:lbd_counter=:lca=d__Bacteria:lca_tree=f__Ancalomicrobiaceae:name=N800156:ref_name_counter=])0.956:0.0778073[&&NHX:Sample_counter=:Type_counter=GTDB--3:capture_class_counter=:capture_domain_counter=:capture_family_counter=:capture_genus_counter=:capture_order_counter=:capture_phylum_counter=:capture_species_counter=:evoltype=D:gtdb_class_counter=c__Alphaproteobacteria--3:gtdb_domain_counter=d__Bacteria--3:gtdb_family_counter=f__Ancalomicrobiaceae--3:gtdb_genus_counter=g__Pinisolibacter--2||g__Siculibacillus--1:gtdb_order_counter=o__Rhizobiales--3:gtdb_phylum_counter=p__Proteobacteria--3:gtdb_species_counter=s__Pinisolibacter aquiterrae--1||s__Pinisolibacter sp012517025--1||s__Siculibacillus lacustris--1:heptad_counter=MCP-38H--3:lbd_counter=:lca=d__Bacteria:lca_tree=f__Ancalomicrobiaceae:name=N800157:ref_name_counter=],(((((RS_GCF_900231165.1_protein.faa_NZ_LT960614.1_309@PF00015_full_PFAM.536.716:0.0735431[&&NHX:Type=GTDB:gtdb_class=c__Alphaproteobacteria:gtdb_domain=d__Bacteria:gtdb_family=f__Pleomorphomonadaceae:gtdb_genus=g__Hartmannibacter:gtdb_order=o__Rhizobiales:gtdb_phylum=p__Proteobacteria:gtdb_species=s__Hartmannibacter diazotrophicus:heptad=MCP-38H:species=d__Bacteria_p__Proteobacteria_c__Alphaproteobacteria_o__Rhizobiales_f__Pleomorphomonadaceae_g__Hartmannibacter_s__Hartmannibacter diazotrophicus],RS_GCF_003053845.1_protein.faa_NZ_QAYG01000001.1_222@PF00015_full_PFAM.538.714:0.178999[&&NHX:Type=GTDB:gtdb_class=c__Alphaproteobacteria:gtdb_domain=d__Bacteria:gtdb_family=f__Stappiaceae:gtdb_genus=g__Breoghania:gtdb_order=o__Rhizobiales:gtdb_phylum=p__Proteobacteria:gtdb_species=s__Breoghania corrubedonensis:heptad=MCP-38H:species=d__Bacteria_p__Proteobacteria_c__Alphaproteobacteria_o__Rhizobiales_f__Stappiaceae_g__Breoghania_s__Breoghania corrubedonensis])0.976:0.0874823[&&NHX:Sample_counter=:Type_counter=GTDB--2:capture_class_counter=:capture_domain_counter=:capture_family_counter=:capture_genus_counter=:capture_order_counter=:capture_phylum_counter=:capture_species_counter=:evoltype=D:gtdb_class_counter=c__Alphaproteobacteria--2:gtdb_domain_counter=d__Bacteria--2:gtdb_family_counter=f__Pleomorphomonadaceae--1||f__Stappiaceae--1:gtdb_genus_counter=g__Breoghania--1||g__Hartmannibacter--1:gtdb_order_counter=o__Rhizobiales--2:gtdb_phylum_counter=p__Proteobacteria--2:gtdb_species_counter=s__Breoghania corrubedonensis--1||s__Hartmannibacter diazotrophicus--1:heptad_counter=MCP-38H--2:lbd_counter=:lca=d__Bacteria:lca_tree=o__Rhizobiales:name=N800160:ref_name_counter=],(((RS_GCF_000010525.1_protein.faa_NC_009937.1_258@PF00015_full_PFAM.533.713:0.0428592[&&NHX:Type=GTDB:gtdb_class=c__Alphaproteobacteria:gtdb_domain=d__Bacteria:gtdb_family=f__Xanthobacteraceae:gtdb_genus=g__Azorhizobium:gtdb_order=o__Rhizobiales:gtdb_phylum=p__Proteobacteria:gtdb_species=s__Azorhizobium caulinodans:heptad=MCP-38H:species=d__Bacteria_p__Proteobacteria_c__Alphaproteobacteria_o__Rhizobiales_f__Xanthobacteraceae_g__Azorhizobium_s__Azorhizobium caulinodans],(RS_GCF_017742835.1_protein.faa_NZ_CP072392.1_2031@PF00015_full_PFAM.533.714:0.04561[&&NHX:Type=GTDB:gtdb_class=c__Alphaproteobacteria:gtdb_domain=d__Bacteria:gtdb_family=f__Xanthobacteraceae:gtdb_genus=g__Aquabacter:gtdb_order=o__Rhizobiales:gtdb_phylum=p__Proteobacteria:gtdb_species=s__Aquabacter sp017742835:heptad=MCP-38H:species=d__Bacteria_p__Proteobacteria_c__Alphaproteobacteria_o__Rhizobiales_f__Xanthobacteraceae_g__Aquabacter_s__Aquabacter sp017742835],RS_GCF_009600605.1_protein.faa_NZ_VWNA01000001.1_3210@PF00015_full_PFAM.562.743:0.0470099[&&NHX:Type=GTDB:gtdb_class=c__Alphaproteobacteria:gtdb_domain=d__Bacteria:gtdb_family=f__Pseudoxanthobacteraceae:gtdb_genus=g__Pseudoxanthobacter:gtdb_order=o__Rhizobiales:gtdb_phylum=p__Proteobacteria:gtdb_species=s__Pseudoxanthobacter spirostomi:heptad=MCP-38H:species=d__Bacteria_p__Proteobacteria_c__Alphaproteobacteria_o__Rhizobiales_f__Pseudoxanthobacteraceae_g__Pseudoxanthobacter_s__Pseudoxanthobacter spirostomi])0.851:0.0258514[&&NHX:Sample_counter=:Type_counter=GTDB--2:capture_class_counter=:capture_domain_counter=:capture_family_counter=:capture_genus_counter=:capture_order_counter=:capture_phylum_counter=:capture_species_counter=:evoltype=D:gtdb_class_counter=c__Alphaproteobacteria--2:gtdb_domain_counter=d__Bacteria--2:gtdb_family_counter=f__Pseudoxanthobacteraceae--1||f__Xanthobacteraceae--1:gtdb_genus_counter=g__Aquabacter--1||g__Pseudoxanthobacter--1:gtdb_order_counter=o__Rhizobiales--2:gtdb_phylum_counter=p__Proteobacteria--2:gtdb_species_counter=s__Aquabacter sp017742835--1||s__Pseudoxanthobacter spirostomi--1:heptad_counter=MCP-38H--2:lbd_counter=:lca=d__Bacteria:lca_tree=o__Rhizobiales:name=N800164:ref_name_counter=])0.962:0.0735864[&&NHX:Sample_counter=:Type_counter=GTDB--3:capture_class_counter=:capture_domain_counter=:capture_family_counter=:capture_genus_counter=:capture_order_counter=:capture_phylum_counter=:capture_species_counter=:evoltype=D:gtdb_class_counter=c__Alphaproteobacteria--3:gtdb_domain_counter=d__Bacteria--3:gtdb_family_counter=f__Pseudoxanthobacteraceae--1||f__Xanthobacteraceae--2:gtdb_genus_counter=g__Aquabacter--1||g__Azorhizobium--1||g__Pseudoxanthobacter--1:gtdb_order_counter=o__Rhizobiales--3:gtdb_phylum_counter=p__Proteobacteria--3:gtdb_species_counter=s__Aquabacter sp017742835--1||s__Azorhizobium caulinodans--1||s__Pseudoxanthobacter spirostomi--1:heptad_counter=MCP-38H--3:lbd_counter=:lca=d__Bacteria:lca_tree=o__Rhizobiales:name=N800165:ref_name_counter=],(GB_GCA_002304505.1_protein.faa_NCEH01000144.1_3@PF00015_full_PFAM.533.709:0.166629[&&NHX:Type=GTDB:gtdb_class=c__Alphaproteobacteria:gtdb_domain=d__Bacteria:gtdb_family=f__Xanthobacteraceae:gtdb_genus=g__NCEH01:gtdb_order=o__Rhizobiales:gtdb_phylum=p__Proteobacteria:gtdb_species=s__NCEH01 sp002304505:heptad=MCP-38H:species=d__Bacteria_p__Proteobacteria_c__Alphaproteobacteria_o__Rhizobiales_f__Xanthobacteraceae_g__NCEH01_s__NCEH01 sp002304505],GB_GCA_000378025.1_protein.faa_KB899087.1_1039@PF00015_full_PFAM.536.717:0.143635[&&NHX:Type=GTDB:gtdb_class=c__Alphaproteobacteria:gtdb_domain=d__Bacteria:gtdb_family=f__Xanthobacteraceae:gtdb_genus=g__Ancylobacter:gtdb_order=o__Rhizobiales:gtdb_phylum=p__Proteobacteria:gtdb_species=s__Ancylobacter sp000378025:heptad=MCP-38H:species=d__Bacteria_p__Proteobacteria_c__Alphaproteobacteria_o__Rhizobiales_f__Xanthobacteraceae_g__Ancylobacter_s__Ancylobacter sp000378025])0.72:0.0351757[&&NHX:Sample_counter=:Type_counter=GTDB--2:capture_class_counter=:capture_domain_counter=:capture_family_counter=:capture_genus_counter=:capture_order_counter=:capture_phylum_counter=:capture_species_counter=:evoltype=D:gtdb_class_counter=c__Alphaproteobacteria--2:gtdb_domain_counter=d__Bacteria--2:gtdb_family_counter=f__Xanthobacteraceae--2:gtdb_genus_counter=g__Ancylobacter--1||g__NCEH01--1:gtdb_order_counter=o__Rhizobiales--2:gtdb_phylum_counter=p__Proteobacteria--2:gtdb_species_counter=s__Ancylobacter sp000378025--1||s__NCEH01 sp002304505--1:heptad_counter=MCP-38H--2:lbd_counter=:lca=d__Bacteria:lca_tree=f__Xanthobacteraceae:name=N800168:ref_name_counter=])0.972:0.0854145[&&NHX:Sample_counter=:Type_counter=GTDB--5:capture_class_counter=:capture_domain_counter=:capture_family_counter=:capture_genus_counter=:capture_order_counter=:capture_phylum_counter=:capture_species_counter=:evoltype=D:gtdb_class_counter=c__Alphaproteobacteria--5:gtdb_domain_counter=d__Bacteria--5:gtdb_family_counter=f__Pseudoxanthobacteraceae--1||f__Xanthobacteraceae--4:gtdb_genus_counter=g__Ancylobacter--1||g__Aquabacter--1||g__Azorhizobium--1||g__NCEH01--1||g__Pseudoxanthobacter--1:gtdb_order_counter=o__Rhizobiales--5:gtdb_phylum_counter=p__Proteobacteria--5:gtdb_species_counter=s__Ancylobacter sp000378025--1||s__Aquabacter sp017742835--1||s__Azorhizobium caulinodans--1||s__NCEH01 sp002304505--1||s__Pseudoxanthobacter spirostomi--1:heptad_counter=MCP-38H--5:lbd_counter=:lca=d__Bacteria:lca_tree=o__Rhizobiales:name=N800169:ref_name_counter=],(RS_GCF_900102695.1_protein.faa_NZ_FMVW01000001.1_419@PF00015_full_PFAM.540.714:0.0133064[&&NHX:Type=GTDB:gtdb_class=c__Alphaproteobacteria:gtdb_domain=d__Bacteria:gtdb_family=f__Afifellaceae:gtdb_genus=g__Afifella:gtdb_order=o__Rhizobiales:gtdb_phylum=p__Proteobacteria:gtdb_species=s__Afifella marina:heptad=MCP-38H:species=d__Bacteria_p__Proteobacteria_c__Alphaproteobacteria_o__Rhizobiales_f__Afifellaceae_g__Afifella_s__Afifella marina],RS_GCF_004023665.1_protein.faa_NZ_SAUF01000002.1_645@PF00015_full_PFAM.537.713:5e-09[&&NHX:Type=GTDB:gtdb_class=c__Alphaproteobacteria:gtdb_domain=d__Bacteria:gtdb_family=f__Afifellaceae:gtdb_genus=g__Afifella:gtdb_order=o__Rhizobiales:gtdb_phylum=p__Proteobacteria:gtdb_species=s__Afifella aestuarii:heptad=MCP-38H:species=d__Bacteria_p__Proteobacteria_c__Alphaproteobacteria_o__Rhizobiales_f__Afifellaceae_g__Afifella_s__Afifella aestuarii])1:0.227538[&&NHX:Sample_counter=:Type_counter=GTDB--2:capture_class_counter=:capture_domain_counter=:capture_family_counter=:capture_genus_counter=:capture_order_counter=:capture_phylum_counter=:capture_species_counter=:evoltype=D:gtdb_class_counter=c__Alphaproteobacteria--2:gtdb_domain_counter=d__Bacteria--2:gtdb_family_counter=f__Afifellaceae--2:gtdb_genus_counter=g__Afifella--2:gtdb_order_counter=o__Rhizobiales--2:gtdb_phylum_counter=p__Proteobacteria--2:gtdb_species_counter=s__Afifella aestuarii--1||s__Afifella marina--1:heptad_counter=MCP-38H--2:lbd_counter=:lca=d__Bacteria:lca_tree=g__Afifella:name=N800172:ref_name_counter=])0.129:0.0327393[&&NHX:Sample_counter=:Type_counter=GTDB--7:capture_class_counter=:capture_domain_counter=:capture_family_counter=:capture_genus_counter=:capture_order_counter=:capture_phylum_counter=:capture_species_counter=:evoltype=D:gtdb_class_counter=c__Alphaproteobacteria--7:gtdb_domain_counter=d__Bacteria--7:gtdb_family_counter=f__Afifellaceae--2||f__Pseudoxanthobacteraceae--1||f__Xanthobacteraceae--4:gtdb_genus_counter=g__Afifella--2||g__Ancylobacter--1||g__Aquabacter--1||g__Azorhizobium--1||g__NCEH01--1||g__Pseudoxanthobacter--1:gtdb_order_counter=o__Rhizobiales--7:gtdb_phylum_counter=p__Proteobacteria--7:gtdb_species_counter=s__Afifella aestuarii--1||s__Afifella marina--1||s__Ancylobacter sp000378025--1||s__Aquabacter sp017742835--1||s__Azorhizobium caulinodans--1||s__NCEH01 sp002304505--1||s__Pseudoxanthobacter spirostomi--1:heptad_counter=MCP-38H--7:lbd_counter=:lca=d__Bacteria:lca_tree=o__Rhizobiales:name=N800173:ref_name_counter=])0.786:0.0229358[&&NHX:Sample_counter=:Type_counter=GTDB--9:capture_class_counter=:capture_domain_counter=:capture_family_counter=:capture_genus_counter=:capture_order_counter=:capture_phylum_counter=:capture_species_counter=:evoltype=D:gtdb_class_counter=c__Alphaproteobacteria--9:gtdb_domain_counter=d__Bacteria--9:gtdb_family_counter=f__Afifellaceae--2||f__Pleomorphomonadaceae--1||f__Pseudoxanthobacteraceae--1||f__Stappiaceae--1||f__Xanthobacteraceae--4:gtdb_genus_counter=g__Afifella--2||g__Ancylobacter--1||g__Aquabacter--1||g__Azorhizobium--1||g__Breoghania--1||g__Hartmannibacter--1||g__NCEH01--1||g__Pseudoxanthobacter--1:gtdb_order_counter=o__Rhizobiales--9:gtdb_phylum_counter=p__Proteobacteria--9:gtdb_species_counter=s__Afifella aestuarii--1||s__Afifella marina--1||s__Ancylobacter sp000378025--1||s__Aquabacter sp017742835--1||s__Azorhizobium caulinodans--1||s__Breoghania corrubedonensis--1||s__Hartmannibacter diazotrophicus--1||s__NCEH01 sp002304505--1||s__Pseudoxanthobacter spirostomi--1:heptad_counter=MCP-38H--9:lbd_counter=:lca=d__Bacteria:lca_tree=o__Rhizobiales:name=N800174:ref_name_counter=],((RS_GCF_014197695.1_protein.faa_NZ_JACIGB010000002.1_115@PF00015_full_PFAM.541.712:0.0176023[&&NHX:Type=GTDB:gtdb_class=c__Alphaproteobacteria:gtdb_domain=d__Bacteria:gtdb_family=f__Beijerinckiaceae:gtdb_genus=g__Rhodoblastus:gtdb_order=o__Rhizobiales:gtdb_phylum=p__Proteobacteria:gtdb_species=s__Rhodoblastus acidophilus_B:heptad=MCP-38H:species=d__Bacteria_p__Proteobacteria_c__Alphaproteobacteria_o__Rhizobiales_f__Beijerinckiaceae_g__Rhodoblastus_s__Rhodoblastus acidophilus_B],RS_GCF_009720655.1_protein.faa_NZ_WNKS01000005.1_178@PF00015_full_PFAM.541.712:0.00943041[&&NHX:Type=GTDB:gtdb_class=c__Alphaproteobacteria:gtdb_domain=d__Bacteria:gtdb_family=f__Beijerinckiaceae:gtdb_genus=g__Rhodoblastus:gtdb_order=o__Rhizobiales:gtdb_phylum=p__Proteobacteria:gtdb_species=s__Rhodoblastus acidophilus_A:heptad=MCP-38H:species=d__Bacteria_p__Proteobacteria_c__Alphaproteobacteria_o__Rhizobiales_f__Beijerinckiaceae_g__Rhodoblastus_s__Rhodoblastus acidophilus_A])0.962:0.0781986[&&NHX:Sample_counter=:Type_counter=GTDB--2:capture_class_counter=:capture_domain_counter=:capture_family_counter=:capture_genus_counter=:capture_order_counter=:capture_phylum_counter=:capture_species_counter=:evoltype=D:gtdb_class_counter=c__Alphaproteobacteria--2:gtdb_domain_counter=d__Bacteria--2:gtdb_family_counter=f__Beijerinckiaceae--2:gtdb_genus_counter=g__Rhodoblastus--2:gtdb_order_counter=o__Rhizobiales--2:gtdb_phylum_counter=p__Proteobacteria--2:gtdb_species_counter=s__Rhodoblastus acidophilus_A--1||s__Rhodoblastus acidophilus_B--1:heptad_counter=MCP-38H--2:lbd_counter=:lca=d__Bacteria:lca_tree=g__Rhodoblastus:name=N800177:ref_name_counter=],(RS_GCF_900187365.1_protein.faa_NZ_FYDG01000002.1_48@PF00015_full_PFAM.538.709:0.0559304[&&NHX:Type=GTDB:gtdb_class=c__Alphaproteobacteria:gtdb_domain=d__Bacteria:gtdb_family=f__Beijerinckiaceae:gtdb_genus=g__Rhodoblastus:gtdb_order=o__Rhizobiales:gtdb_phylum=p__Proteobacteria:gtdb_species=s__Rhodoblastus acidophilus:heptad=MCP-38H:species=d__Bacteria_p__Proteobacteria_c__Alphaproteobacteria_o__Rhizobiales_f__Beijerinckiaceae_g__Rhodoblastus_s__Rhodoblastus acidophilus],RS_GCF_002937075.1_protein.faa_NZ_NHSJ01000073.1_25@PF00015_full_PFAM.539.712:0.0365501[&&NHX:Type=GTDB:gtdb_class=c__Alphaproteobacteria:gtdb_domain=d__Bacteria:gtdb_family=f__Beijerinckiaceae:gtdb_genus=g__Rhodoblastus:gtdb_order=o__Rhizobiales:gtdb_phylum=p__Proteobacteria:gtdb_species=s__Rhodoblastus sphagnicola:heptad=MCP-38H:species=d__Bacteria_p__Proteobacteria_c__Alphaproteobacteria_o__Rhizobiales_f__Beijerinckiaceae_g__Rhodoblastus_s__Rhodoblastus sphagnicola])0.972:0.0912311[&&NHX:Sample_counter=:Type_counter=GTDB--2:capture_class_counter=:capture_domain_counter=:capture_family_counter=:capture_genus_counter=:capture_order_counter=:capture_phylum_counter=:capture_species_counter=:evoltype=D:gtdb_class_counter=c__Alphaproteobacteria--2:gtdb_domain_counter=d__Bacteria--2:gtdb_family_counter=f__Beijerinckiaceae--2:gtdb_genus_counter=g__Rhodoblastus--2:gtdb_order_counter=o__Rhizobiales--2:gtdb_phylum_counter=p__Proteobacteria--2:gtdb_species_counter=s__Rhodoblastus acidophilus--1||s__Rhodoblastus sphagnicola--1:heptad_counter=MCP-38H--2:lbd_counter=:lca=d__Bacteria:lca_tree=g__Rhodoblastus:name=N800180:ref_name_counter=])1:0.239615[&&NHX:Sample_counter=:Type_counter=GTDB--4:capture_class_counter=:capture_domain_counter=:capture_family_counter=:capture_genus_counter=:capture_order_counter=:capture_phylum_counter=:capture_species_counter=:evoltype=D:gtdb_class_counter=c__Alphaproteobacteria--4:gtdb_domain_counter=d__Bacteria--4:gtdb_family_counter=f__Beijerinckiaceae--4:gtdb_genus_counter=g__Rhodoblastus--4:gtdb_order_counter=o__Rhizobiales--4:gtdb_phylum_counter=p__Proteobacteria--4:gtdb_species_counter=s__Rhodoblastus acidophilus--1||s__Rhodoblastus acidophilus_A--1||s__Rhodoblastus acidophilus_B--1||s__Rhodoblastus sphagnicola--1:heptad_counter=MCP-38H--4:lbd_counter=:lca=d__Bacteria:lca_tree=g__Rhodoblastus:name=N800181:ref_name_counter=])0.751:0.0186472[&&NHX:Sample_counter=:Type_counter=GTDB--13:capture_class_counter=:capture_domain_counter=:capture_family_counter=:capture_genus_counter=:capture_order_counter=:capture_phylum_counter=:capture_species_counter=:evoltype=D:gtdb_class_counter=c__Alphaproteobacteria--13:gtdb_domain_counter=d__Bacteria--13:gtdb_family_counter=f__Afifellaceae--2||f__Beijerinckiaceae--4||f__Pleomorphomonadaceae--1||f__Pseudoxanthobacteraceae--1||f__Stappiaceae--1||f__Xanthobacteraceae--4:gtdb_genus_counter=g__Afifella--2||g__Ancylobacter--1||g__Aquabacter--1||g__Azorhizobium--1||g__Breoghania--1||g__Hartmannibacter--1||g__NCEH01--1||g__Pseudoxanthobacter--1||g__Rhodoblastus--4:gtdb_order_counter=o__Rhizobiales--13:gtdb_phylum_counter=p__Proteobacteria--13:gtdb_species_counter=s__Afifella aestuarii--1||s__Afifella marina--1||s__Ancylobacter sp000378025--1||s__Aquabacter sp017742835--1||s__Azorhizobium caulinodans--1||s__Breoghania corrubedonensis--1||s__Hartmannibacter diazotrophicus--1||s__NCEH01 sp002304505--1||s__Pseudoxanthobacter spirostomi--1||s__Rhodoblastus acidophilus--1||s__Rhodoblastus acidophilus_A--1||s__Rhodoblastus acidophilus_B--1||s__Rhodoblastus sphagnicola--1:heptad_counter=MCP-38H--13:lbd_counter=:lca=d__Bacteria:lca_tree=o__Rhizobiales:name=N800182:ref_name_counter=],(RS_GCF_004328075.1_protein.faa_NZ_SJFN01000006.1_80@PF00015_full_PFAM.538.714:0.0426114[&&NHX:Type=GTDB:gtdb_class=c__Alphaproteobacteria:gtdb_domain=d__Bacteria:gtdb_family=f__Ancalomicrobiaceae:gtdb_genus=g__Siculibacillus:gtdb_order=o__Rhizobiales:gtdb_phylum=p__Proteobacteria:gtdb_species=s__Siculibacillus lacustris:heptad=MCP-38H:species=d__Bacteria_p__Proteobacteria_c__Alphaproteobacteria_o__Rhizobiales_f__Ancalomicrobiaceae_g__Siculibacillus_s__Siculibacillus lacustris],(RS_GCF_019160155.1_protein.faa_NZ_JAFNIH010000023.1_310@PF00015_full_PFAM.535.715:0.0741505[&&NHX:Type=GTDB:gtdb_class=c__Alphaproteobacteria:gtdb_domain=d__Bacteria:gtdb_family=f__Ancalomicrobiaceae:gtdb_genus=g__Pinisolibacter:gtdb_order=o__Rhizobiales:gtdb_phylum=p__Proteobacteria:gtdb_species=s__Pinisolibacter aquiterrae:heptad=MCP-38H:species=d__Bacteria_p__Proteobacteria_c__Alphaproteobacteria_o__Rhizobiales_f__Ancalomicrobiaceae_g__Pinisolibacter_s__Pinisolibacter aquiterrae],GB_GCA_012517025.1_protein.faa_JAAYVT010000269.1_3@PF00015_full_PFAM.544.709:0.16306[&&NHX:Type=GTDB:gtdb_class=c__Alphaproteobacteria:gtdb_domain=d__Bacteria:gtdb_family=f__Ancalomicrobiaceae:gtdb_genus=g__Pinisolibacter:gtdb_order=o__Rhizobiales:gtdb_phylum=p__Proteobacteria:gtdb_species=s__Pinisolibacter sp012517025:heptad=MCP-38H:species=d__Bacteria_p__Proteobacteria_c__Alphaproteobacteria_o__Rhizobiales_f__Ancalomicrobiaceae_g__Pinisolibacter_s__Pinisolibacter sp012517025])0.833:0.060733[&&NHX:Sample_counter=:Type_counter=GTDB--2:capture_class_counter=:capture_domain_counter=:capture_family_counter=:capture_genus_counter=:capture_order_counter=:capture_phylum_counter=:capture_species_counter=:evoltype=D:gtdb_class_counter=c__Alphaproteobacteria--2:gtdb_domain_counter=d__Bacteria--2:gtdb_family_counter=f__Ancalomicrobiaceae--2:gtdb_genus_counter=g__Pinisolibacter--2:gtdb_order_counter=o__Rhizobiales--2:gtdb_phylum_counter=p__Proteobacteria--2:gtdb_species_counter=s__Pinisolibacter aquiterrae--1||s__Pinisolibacter sp012517025--1:heptad_counter=MCP-38H--2:lbd_counter=:lca=d__Bacteria:lca_tree=g__Pinisolibacter:name=N800186:ref_name_counter=])0.981:0.0958555[&&NHX:Sample_counter=:Type_counter=GTDB--3:capture_class_counter=:capture_domain_counter=:capture_family_counter=:capture_genus_counter=:capture_order_counter=:capture_phylum_counter=:capture_species_counter=:evoltype=D:gtdb_class_counter=c__Alphaproteobacteria--3:gtdb_domain_counter=d__Bacteria--3:gtdb_family_counter=f__Ancalomicrobiaceae--3:gtdb_genus_counter=g__Pinisolibacter--2||g__Siculibacillus--1:gtdb_order_counter=o__Rhizobiales--3:gtdb_phylum_counter=p__Proteobacteria--3:gtdb_species_counter=s__Pinisolibacter aquiterrae--1||s__Pinisolibacter sp012517025--1||s__Siculibacillus lacustris--1:heptad_counter=MCP-38H--3:lbd_counter=:lca=d__Bacteria:lca_tree=f__Ancalomicrobiaceae:name=N800187:ref_name_counter=])0.942:0.0467048[&&NHX:Sample_counter=:Type_counter=GTDB--16:capture_class_counter=:capture_domain_counter=:capture_family_counter=:capture_genus_counter=:capture_order_counter=:capture_phylum_counter=:capture_species_counter=:evoltype=D:gtdb_class_counter=c__Alphaproteobacteria--16:gtdb_domain_counter=d__Bacteria--16:gtdb_family_counter=f__Afifellaceae--2||f__Ancalomicrobiaceae--3||f__Beijerinckiaceae--4||f__Pleomorphomonadaceae--1||f__Pseudoxanthobacteraceae--1||f__Stappiaceae--1||f__Xanthobacteraceae--4:gtdb_genus_counter=g__Afifella--2||g__Ancylobacter--1||g__Aquabacter--1||g__Azorhizobium--1||g__Breoghania--1||g__Hartmannibacter--1||g__NCEH01--1||g__Pinisolibacter--2||g__Pseudoxanthobacter--1||g__Rhodoblastus--4||g__Siculibacillus--1:gtdb_order_counter=o__Rhizobiales--16:gtdb_phylum_counter=p__Proteobacteria--16:gtdb_species_counter=s__Afifella aestuarii--1||s__Afifella marina--1||s__Ancylobacter sp000378025--1||s__Aquabacter sp017742835--1||s__Azorhizobium caulinodans--1||s__Breoghania corrubedonensis--1||s__Hartmannibacter diazotrophicus--1||s__NCEH01 sp002304505--1||s__Pinisolibacter aquiterrae--1||s__Pinisolibacter sp012517025--1||s__Pseudoxanthobacter spirostomi--1||s__Rhodoblastus acidophilus--1||s__Rhodoblastus acidophilus_A--1||s__Rhodoblastus acidophilus_B--1||s__Rhodoblastus sphagnicola--1||s__Siculibacillus lacustris--1:heptad_counter=MCP-38H--16:lbd_counter=:lca=d__Bacteria:lca_tree=o__Rhizobiales:name=N800188:ref_name_counter=],(RS_GCF_004328075.1_protein.faa_NZ_SJFN01000002.1_101@PF00015_full_PFAM.482.662:0.0955777[&&NHX:Type=GTDB:gtdb_class=c__Alphaproteobacteria:gtdb_domain=d__Bacteria:gtdb_family=f__Ancalomicrobiaceae:gtdb_genus=g__Siculibacillus:gtdb_order=o__Rhizobiales:gtdb_phylum=p__Proteobacteria:gtdb_species=s__Siculibacillus lacustris:heptad=MCP-38H:species=d__Bacteria_p__Proteobacteria_c__Alphaproteobacteria_o__Rhizobiales_f__Ancalomicrobiaceae_g__Siculibacillus_s__Siculibacillus lacustris],(((RS_GCF_004366315.1_protein.faa_NZ_SOEA01000003.1_29@PF00015_full_PFAM.478.660:0.0148348[&&NHX:Type=GTDB:gtdb_class=c__Alphaproteobacteria:gtdb_domain=d__Bacteria:gtdb_family=f__Pleomorphomonadaceae:gtdb_genus=g__Pleomorphomonas:gtdb_order=o__Rhizobiales:gtdb_phylum=p__Proteobacteria:gtdb_species=s__Pleomorphomonas sp004366315:heptad=MCP-38H:species=d__Bacteria_p__Proteobacteria_c__Alphaproteobacteria_o__Rhizobiales_f__Pleomorphomonadaceae_g__Pleomorphomonas_s__Pleomorphomonas sp004366315],((GB_GCA_018262575.1_protein.faa_JAGSYU010000044.1_17@PF00015_full_PFAM.479.659:0.016297[&&NHX:Type=GTDB:gtdb_class=c__Alphaproteobacteria:gtdb_domain=d__Bacteria:gtdb_family=f__Pleomorphomonadaceae:gtdb_genus=g__Pleomorphomonas:gtdb_order=o__Rhizobiales:gtdb_phylum=p__Proteobacteria:gtdb_species=s__Pleomorphomonas sp018262575:heptad=MCP-38H:species=d__Bacteria_p__Proteobacteria_c__Alphaproteobacteria_o__Rhizobiales_f__Pleomorphomonadaceae_g__Pleomorphomonas_s__Pleomorphomonas sp018262575],((RS_GCF_002844595.1_protein.faa_NZ_PJNW01000002.1_737@PF00015_full_PFAM.480.661:0.00597709[&&NHX:Type=GTDB:gtdb_class=c__Alphaproteobacteria:gtdb_domain=d__Bacteria:gtdb_family=f__Pleomorphomonadaceae:gtdb_genus=g__Pleomorphomonas:gtdb_order=o__Rhizobiales:gtdb_phylum=p__Proteobacteria:gtdb_species=s__Pleomorphomonas diazotrophica:heptad=MCP-38H:species=d__Bacteria_p__Proteobacteria_c__Alphaproteobacteria_o__Rhizobiales_f__Pleomorphomonadaceae_g__Pleomorphomonas_s__Pleomorphomonas diazotrophica],GB_GCA_018262505.1_protein.faa_JAGSYV010000060.1_12@PF00015_full_PFAM.479.639:0.00900763[&&NHX:Type=GTDB:gtdb_class=c__Alphaproteobacteria:gtdb_domain=d__Bacteria:gtdb_family=f__Pleomorphomonadaceae:gtdb_genus=g__Pleomorphomonas:gtdb_order=o__Rhizobiales:gtdb_phylum=p__Proteobacteria:gtdb_species=s__Pleomorphomonas sp018262505:heptad=MCP-38H:species=d__Bacteria_p__Proteobacteria_c__Alphaproteobacteria_o__Rhizobiales_f__Pleomorphomonadaceae_g__Pleomorphomonas_s__Pleomorphomonas sp018262505])0.765:0.00571785[&&NHX:Sample_counter=:Type_counter=GTDB--2:capture_class_counter=:capture_domain_counter=:capture_family_counter=:capture_genus_counter=:capture_order_counter=:capture_phylum_counter=:capture_species_counter=:evoltype=D:gtdb_class_counter=c__Alphaproteobacteria--2:gtdb_domain_counter=d__Bacteria--2:gtdb_family_counter=f__Pleomorphomonadaceae--2:gtdb_genus_counter=g__Pleomorphomonas--2:gtdb_order_counter=o__Rhizobiales--2:gtdb_phylum_counter=p__Proteobacteria--2:gtdb_species_counter=s__Pleomorphomonas diazotrophica--1||s__Pleomorphomonas sp018262505--1:heptad_counter=MCP-38H--2:lbd_counter=:lca=d__Bacteria:lca_tree=g__Pleomorphomonas:name=N800194:ref_name_counter=],RS_GCF_000422965.1_protein.faa_NZ_AUHB01000003.1_436@PF00015_full_PFAM.479.660:5e-09[&&NHX:Type=GTDB:gtdb_class=c__Alphaproteobacteria:gtdb_domain=d__Bacteria:gtdb_family=f__Pleomorphomonadaceae:gtdb_genus=g__Pleomorphomonas:gtdb_order=o__Rhizobiales:gtdb_phylum=p__Proteobacteria:gtdb_species=s__Pleomorphomonas oryzae:heptad=MCP-38H:species=d__Bacteria_p__Proteobacteria_c__Alphaproteobacteria_o__Rhizobiales_f__Pleomorphomonadaceae_g__Pleomorphomonas_s__Pleomorphomonas oryzae])0:5e-09[&&NHX:Sample_counter=:Type_counter=GTDB--3:capture_class_counter=:capture_domain_counter=:capture_family_counter=:capture_genus_counter=:capture_order_counter=:capture_phylum_counter=:capture_species_counter=:evoltype=D:gtdb_class_counter=c__Alphaproteobacteria--3:gtdb_domain_counter=d__Bacteria--3:gtdb_family_counter=f__Pleomorphomonadaceae--3:gtdb_genus_counter=g__Pleomorphomonas--3:gtdb_order_counter=o__Rhizobiales--3:gtdb_phylum_counter=p__Proteobacteria--3:gtdb_species_counter=s__Pleomorphomonas diazotrophica--1||s__Pleomorphomonas oryzae--1||s__Pleomorphomonas sp018262505--1:heptad_counter=MCP-38H--3:lbd_counter=:lca=d__Bacteria:lca_tree=g__Pleomorphomonas:name=N800196:ref_name_counter=])0:5e-09[&&NHX:Sample_counter=:Type_counter=GTDB--4:capture_class_counter=:capture_domain_counter=:capture_family_counter=:capture_genus_counter=:capture_order_counter=:capture_phylum_counter=:capture_species_counter=:evoltype=D:gtdb_class_counter=c__Alphaproteobacteria--4:gtdb_domain_counter=d__Bacteria--4:gtdb_family_counter=f__Pleomorphomonadaceae--4:gtdb_genus_counter=g__Pleomorphomonas--4:gtdb_order_counter=o__Rhizobiales--4:gtdb_phylum_counter=p__Proteobacteria--4:gtdb_species_counter=s__Pleomorphomonas diazotrophica--1||s__Pleomorphomonas oryzae--1||s__Pleomorphomonas sp018262505--1||s__Pleomorphomonas sp018262575--1:heptad_counter=MCP-38H--4:lbd_counter=:lca=d__Bacteria:lca_tree=g__Pleomorphomonas:name=N800197:ref_name_counter=],RS_GCF_011759535.1_protein.faa_NZ_JAAOYT010000001.1_758@PF00015_full_PFAM.480.660:5e-09[&&NHX:Type=GTDB:gtdb_class=c__Alphaproteobacteria:gtdb_domain=d__Bacteria:gtdb_family=f__Pleomorphomonadaceae:gtdb_genus=g__Pleomorphomonas:gtdb_order=o__Rhizobiales:gtdb_phylum=p__Proteobacteria:gtdb_species=s__Pleomorphomonas sp011759535:heptad=MCP-38H:species=d__Bacteria_p__Proteobacteria_c__Alphaproteobacteria_o__Rhizobiales_f__Pleomorphomonadaceae_g__Pleomorphomonas_s__Pleomorphomonas sp011759535])0.767:0.00468053[&&NHX:Sample_counter=:Type_counter=GTDB--5:capture_class_counter=:capture_domain_counter=:capture_family_counter=:capture_genus_counter=:capture_order_counter=:capture_phylum_counter=:capture_species_counter=:evoltype=D:gtdb_class_counter=c__Alphaproteobacteria--5:gtdb_domain_counter=d__Bacteria--5:gtdb_family_counter=f__Pleomorphomonadaceae--5:gtdb_genus_counter=g__Pleomorphomonas--5:gtdb_order_counter=o__Rhizobiales--5:gtdb_phylum_counter=p__Proteobacteria--5:gtdb_species_counter=s__Pleomorphomonas diazotrophica--1||s__Pleomorphomonas oryzae--1||s__Pleomorphomonas sp011759535--1||s__Pleomorphomonas sp018262505--1||s__Pleomorphomonas sp018262575--1:heptad_counter=MCP-38H--5:lbd_counter=:lca=d__Bacteria:lca_tree=g__Pleomorphomonas:name=N800199:ref_name_counter=])0.853:0.0038327[&&NHX:Sample_counter=:Type_counter=GTDB--6:capture_class_counter=:capture_domain_counter=:capture_family_counter=:capture_genus_counter=:capture_order_counter=:capture_phylum_counter=:capture_species_counter=:evoltype=D:gtdb_class_counter=c__Alphaproteobacteria--6:gtdb_domain_counter=d__Bacteria--6:gtdb_family_counter=f__Pleomorphomonadaceae--6:gtdb_genus_counter=g__Pleomorphomonas--6:gtdb_order_counter=o__Rhizobiales--6:gtdb_phylum_counter=p__Proteobacteria--6:gtdb_species_counter=s__Pleomorphomonas diazotrophica--1||s__Pleomorphomonas oryzae--1||s__Pleomorphomonas sp004366315--1||s__Pleomorphomonas sp011759535--1||s__Pleomorphomonas sp018262505--1||s__Pleomorphomonas sp018262575--1:heptad_counter=MCP-38H--6:lbd_counter=:lca=d__Bacteria:lca_tree=g__Pleomorphomonas:name=N800200:ref_name_counter=],RS_GCF_000425185.1_protein.faa_NZ_AULH01000013.1_113@PF00015_full_PFAM.480.656:6e-09[&&NHX:Type=GTDB:gtdb_class=c__Alphaproteobacteria:gtdb_domain=d__Bacteria:gtdb_family=f__Pleomorphomonadaceae:gtdb_genus=g__Pleomorphomonas:gtdb_order=o__Rhizobiales:gtdb_phylum=p__Proteobacteria:gtdb_species=s__Pleomorphomonas koreensis:heptad=MCP-38H:species=d__Bacteria_p__Proteobacteria_c__Alphaproteobacteria_o__Rhizobiales_f__Pleomorphomonadaceae_g__Pleomorphomonas_s__Pleomorphomonas koreensis])0.977:0.0496514[&&NHX:Sample_counter=:Type_counter=GTDB--7:capture_class_counter=:capture_domain_counter=:capture_family_counter=:capture_genus_counter=:capture_order_counter=:capture_phylum_counter=:capture_species_counter=:evoltype=D:gtdb_class_counter=c__Alphaproteobacteria--7:gtdb_domain_counter=d__Bacteria--7:gtdb_family_counter=f__Pleomorphomonadaceae--7:gtdb_genus_counter=g__Pleomorphomonas--7:gtdb_order_counter=o__Rhizobiales--7:gtdb_phylum_counter=p__Proteobacteria--7:gtdb_species_counter=s__Pleomorphomonas diazotrophica--1||s__Pleomorphomonas koreensis--1||s__Pleomorphomonas oryzae--1||s__Pleomorphomonas sp004366315--1||s__Pleomorphomonas sp011759535--1||s__Pleomorphomonas sp018262505--1||s__Pleomorphomonas sp018262575--1:heptad_counter=MCP-38H--7:lbd_counter=:lca=d__Bacteria:lca_tree=g__Pleomorphomonas:name=N800202:ref_name_counter=],(GB_GCA_018262575.1_protein.faa_JAGSYU010000076.1_17@PF00015_full_PFAM.476.656:0.0829937[&&NHX:Type=GTDB:gtdb_class=c__Alphaproteobacteria:gtdb_domain=d__Bacteria:gtdb_family=f__Pleomorphomonadaceae:gtdb_genus=g__Pleomorphomonas:gtdb_order=o__Rhizobiales:gtdb_phylum=p__Proteobacteria:gtdb_species=s__Pleomorphomonas sp018262575:heptad=MCP-38H:species=d__Bacteria_p__Proteobacteria_c__Alphaproteobacteria_o__Rhizobiales_f__Pleomorphomonadaceae_g__Pleomorphomonas_s__Pleomorphomonas sp018262575],(RS_GCF_000425185.1_protein.faa_NZ_AULH01000015.1_34@PF00015_full_PFAM.476.655:0.0386593[&&NHX:Type=GTDB:gtdb_class=c__Alphaproteobacteria:gtdb_domain=d__Bacteria:gtdb_family=f__Pleomorphomonadaceae:gtdb_genus=g__Pleomorphomonas:gtdb_order=o__Rhizobiales:gtdb_phylum=p__Proteobacteria:gtdb_species=s__Pleomorphomonas koreensis:heptad=MCP-38H:species=d__Bacteria_p__Proteobacteria_c__Alphaproteobacteria_o__Rhizobiales_f__Pleomorphomonadaceae_g__Pleomorphomonas_s__Pleomorphomonas koreensis],(GB_GCA_018262575.1_protein.faa_JAGSYU010000090.1_2@PF00015_full_PFAM.476.656:0.0104915[&&NHX:Type=GTDB:gtdb_class=c__Alphaproteobacteria:gtdb_domain=d__Bacteria:gtdb_family=f__Pleomorphomonadaceae:gtdb_genus=g__Pleomorphomonas:gtdb_order=o__Rhizobiales:gtdb_phylum=p__Proteobacteria:gtdb_species=s__Pleomorphomonas sp018262575:heptad=MCP-38H:species=d__Bacteria_p__Proteobacteria_c__Alphaproteobacteria_o__Rhizobiales_f__Pleomorphomonadaceae_g__Pleomorphomonas_s__Pleomorphomonas sp018262575],(RS_GCF_002770725.1_protein.faa_NZ_NQVN01000026.1_21@PF00015_full_PFAM.477.653:0.0246251[&&NHX:Type=GTDB:gtdb_class=c__Alphaproteobacteria:gtdb_domain=d__Bacteria:gtdb_family=f__Pleomorphomonadaceae:gtdb_genus=g__Pleomorphomonas:gtdb_order=o__Rhizobiales:gtdb_phylum=p__Proteobacteria:gtdb_species=s__Pleomorphomonas carboxyditropha:heptad=MCP-38H:species=d__Bacteria_p__Proteobacteria_c__Alphaproteobacteria_o__Rhizobiales_f__Pleomorphomonadaceae_g__Pleomorphomonas_s__Pleomorphomonas carboxyditropha],((RS_GCF_011759535.1_protein.faa_NZ_JAAOYT010000007.1_147@PF00015_full_PFAM.458.634:0[&&NHX:Type=GTDB:gtdb_class=c__Alphaproteobacteria:gtdb_domain=d__Bacteria:gtdb_family=f__Pleomorphomonadaceae:gtdb_genus=g__Pleomorphomonas:gtdb_order=o__Rhizobiales:gtdb_phylum=p__Proteobacteria:gtdb_species=s__Pleomorphomonas sp011759535:heptad=MCP-38H:species=d__Bacteria_p__Proteobacteria_c__Alphaproteobacteria_o__Rhizobiales_f__Pleomorphomonadaceae_g__Pleomorphomonas_s__Pleomorphomonas sp011759535],RS_GCF_000422965.1_protein.faa_NZ_AUHB01000014.1_110@PF00015_full_PFAM.458.634:0[&&NHX:Type=GTDB:gtdb_class=c__Alphaproteobacteria:gtdb_domain=d__Bacteria:gtdb_family=f__Pleomorphomonadaceae:gtdb_genus=g__Pleomorphomonas:gtdb_order=o__Rhizobiales:gtdb_phylum=p__Proteobacteria:gtdb_species=s__Pleomorphomonas oryzae:heptad=MCP-38H:species=d__Bacteria_p__Proteobacteria_c__Alphaproteobacteria_o__Rhizobiales_f__Pleomorphomonadaceae_g__Pleomorphomonas_s__Pleomorphomonas oryzae]):0.00488014[&&NHX:Sample_counter=:Type_counter=GTDB--2:capture_class_counter=:capture_domain_counter=:capture_family_counter=:capture_genus_counter=:capture_order_counter=:capture_phylum_counter=:capture_species_counter=:evoltype=D:gtdb_class_counter=c__Alphaproteobacteria--2:gtdb_domain_counter=d__Bacteria--2:gtdb_family_counter=f__Pleomorphomonadaceae--2:gtdb_genus_counter=g__Pleomorphomonas--2:gtdb_order_counter=o__Rhizobiales--2:gtdb_phylum_counter=p__Proteobacteria--2:gtdb_species_counter=s__Pleomorphomonas oryzae--1||s__Pleomorphomonas sp011759535--1:heptad_counter=MCP-38H--2:lbd_counter=:lca=d__Bacteria:lca_tree=g__Pleomorphomonas:name=N800209:ref_name_counter=],RS_GCF_002844595.1_protein.faa_NZ_PJNW01000006.1_109@PF00015_full_PFAM.476.651:0.0211192[&&NHX:Type=GTDB:gtdb_class=c__Alphaproteobacteria:gtdb_domain=d__Bacteria:gtdb_family=f__Pleomorphomonadaceae:gtdb_genus=g__Pleomorphomonas:gtdb_order=o__Rhizobiales:gtdb_phylum=p__Proteobacteria:gtdb_species=s__Pleomorphomonas diazotrophica:heptad=MCP-38H:species=d__Bacteria_p__Proteobacteria_c__Alphaproteobacteria_o__Rhizobiales_f__Pleomorphomonadaceae_g__Pleomorphomonas_s__Pleomorphomonas diazotrophica])0.837:0.0102618[&&NHX:Sample_counter=:Type_counter=GTDB--3:capture_class_counter=:capture_domain_counter=:capture_family_counter=:capture_genus_counter=:capture_order_counter=:capture_phylum_counter=:capture_species_counter=:evoltype=D:gtdb_class_counter=c__Alphaproteobacteria--3:gtdb_domain_counter=d__Bacteria--3:gtdb_family_counter=f__Pleomorphomonadaceae--3:gtdb_genus_counter=g__Pleomorphomonas--3:gtdb_order_counter=o__Rhizobiales--3:gtdb_phylum_counter=p__Proteobacteria--3:gtdb_species_counter=s__Pleomorphomonas diazotrophica--1||s__Pleomorphomonas oryzae--1||s__Pleomorphomonas sp011759535--1:heptad_counter=MCP-38H--3:lbd_counter=:lca=d__Bacteria:lca_tree=g__Pleomorphomonas:name=N800211:ref_name_counter=])0.701:0.00956903[&&NHX:Sample_counter=:Type_counter=GTDB--4:capture_class_counter=:capture_domain_counter=:capture_family_counter=:capture_genus_counter=:capture_order_counter=:capture_phylum_counter=:capture_species_counter=:evoltype=D:gtdb_class_counter=c__Alphaproteobacteria--4:gtdb_domain_counter=d__Bacteria--4:gtdb_family_counter=f__Pleomorphomonadaceae--4:gtdb_genus_counter=g__Pleomorphomonas--4:gtdb_order_counter=o__Rhizobiales--4:gtdb_phylum_counter=p__Proteobacteria--4:gtdb_species_counter=s__Pleomorphomonas carboxyditropha--1||s__Pleomorphomonas diazotrophica--1||s__Pleomorphomonas oryzae--1||s__Pleomorphomonas sp011759535--1:heptad_counter=MCP-38H--4:lbd_counter=:lca=d__Bacteria:lca_tree=g__Pleomorphomonas:name=N800212:ref_name_counter=])0.968:0.0343957[&&NHX:Sample_counter=:Type_counter=GTDB--5:capture_class_counter=:capture_domain_counter=:capture_family_counter=:capture_genus_counter=:capture_order_counter=:capture_phylum_counter=:capture_species_counter=:evoltype=D:gtdb_class_counter=c__Alphaproteobacteria--5:gtdb_domain_counter=d__Bacteria--5:gtdb_family_counter=f__Pleomorphomonadaceae--5:gtdb_genus_counter=g__Pleomorphomonas--5:gtdb_order_counter=o__Rhizobiales--5:gtdb_phylum_counter=p__Proteobacteria--5:gtdb_species_counter=s__Pleomorphomonas carboxyditropha--1||s__Pleomorphomonas diazotrophica--1||s__Pleomorphomonas oryzae--1||s__Pleomorphomonas sp011759535--1||s__Pleomorphomonas sp018262575--1:heptad_counter=MCP-38H--5:lbd_counter=:lca=d__Bacteria:lca_tree=g__Pleomorphomonas:name=N800213:ref_name_counter=])0.272:0.0143455[&&NHX:Sample_counter=:Type_counter=GTDB--6:capture_class_counter=:capture_domain_counter=:capture_family_counter=:capture_genus_counter=:capture_order_counter=:capture_phylum_counter=:capture_species_counter=:evoltype=D:gtdb_class_counter=c__Alphaproteobacteria--6:gtdb_domain_counter=d__Bacteria--6:gtdb_family_counter=f__Pleomorphomonadaceae--6:gtdb_genus_counter=g__Pleomorphomonas--6:gtdb_order_counter=o__Rhizobiales--6:gtdb_phylum_counter=p__Proteobacteria--6:gtdb_species_counter=s__Pleomorphomonas carboxyditropha--1||s__Pleomorphomonas diazotrophica--1||s__Pleomorphomonas koreensis--1||s__Pleomorphomonas oryzae--1||s__Pleomorphomonas sp011759535--1||s__Pleomorphomonas sp018262575--1:heptad_counter=MCP-38H--6:lbd_counter=:lca=d__Bacteria:lca_tree=g__Pleomorphomonas:name=N800214:ref_name_counter=])0.671:0.0298949[&&NHX:Sample_counter=:Type_counter=GTDB--7:capture_class_counter=:capture_domain_counter=:capture_family_counter=:capture_genus_counter=:capture_order_counter=:capture_phylum_counter=:capture_species_counter=:evoltype=D:gtdb_class_counter=c__Alphaproteobacteria--7:gtdb_domain_counter=d__Bacteria--7:gtdb_family_counter=f__Pleomorphomonadaceae--7:gtdb_genus_counter=g__Pleomorphomonas--7:gtdb_order_counter=o__Rhizobiales--7:gtdb_phylum_counter=p__Proteobacteria--7:gtdb_species_counter=s__Pleomorphomonas carboxyditropha--1||s__Pleomorphomonas diazotrophica--1||s__Pleomorphomonas koreensis--1||s__Pleomorphomonas oryzae--1||s__Pleomorphomonas sp011759535--1||s__Pleomorphomonas sp018262575--2:heptad_counter=MCP-38H--7:lbd_counter=:lca=d__Bacteria:lca_tree=g__Pleomorphomonas:name=N800215:ref_name_counter=])0.922:0.0508339[&&NHX:Sample_counter=:Type_counter=GTDB--14:capture_class_counter=:capture_domain_counter=:capture_family_counter=:capture_genus_counter=:capture_order_counter=:capture_phylum_counter=:capture_species_counter=:evoltype=D:gtdb_class_counter=c__Alphaproteobacteria--14:gtdb_domain_counter=d__Bacteria--14:gtdb_family_counter=f__Pleomorphomonadaceae--14:gtdb_genus_counter=g__Pleomorphomonas--14:gtdb_order_counter=o__Rhizobiales--14:gtdb_phylum_counter=p__Proteobacteria--14:gtdb_species_counter=s__Pleomorphomonas carboxyditropha--1||s__Pleomorphomonas diazotrophica--2||s__Pleomorphomonas koreensis--2||s__Pleomorphomonas oryzae--2||s__Pleomorphomonas sp004366315--1||s__Pleomorphomonas sp011759535--2||s__Pleomorphomonas sp018262505--1||s__Pleomorphomonas sp018262575--3:heptad_counter=MCP-38H--14:lbd_counter=:lca=d__Bacteria:lca_tree=g__Pleomorphomonas:name=N800216:ref_name_counter=])0.948:0.0654913[&&NHX:Sample_counter=:Type_counter=GTDB--15:capture_class_counter=:capture_domain_counter=:capture_family_counter=:capture_genus_counter=:capture_order_counter=:capture_phylum_counter=:capture_species_counter=:evoltype=D:gtdb_class_counter=c__Alphaproteobacteria--15:gtdb_domain_counter=d__Bacteria--15:gtdb_family_counter=f__Ancalomicrobiaceae--1||f__Pleomorphomonadaceae--14:gtdb_genus_counter=g__Pleomorphomonas--14||g__Siculibacillus--1:gtdb_order_counter=o__Rhizobiales--15:gtdb_phylum_counter=p__Proteobacteria--15:gtdb_species_counter=s__Pleomorphomonas carboxyditropha--1||s__Pleomorphomonas diazotrophica--2||s__Pleomorphomonas koreensis--2||s__Pleomorphomonas oryzae--2||s__Pleomorphomonas sp004366315--1||s__Pleomorphomonas sp011759535--2||s__Pleomorphomonas sp018262505--1||s__Pleomorphomonas sp018262575--3||s__Siculibacillus lacustris--1:heptad_counter=MCP-38H--15:lbd_counter=:lca=d__Bacteria:lca_tree=g__Pleomorphomonas:name=N800217:ref_name_counter=])0.697:0.0287906[&&NHX:Sample_counter=:Type_counter=GTDB--31:capture_class_counter=:capture_domain_counter=:capture_family_counter=:capture_genus_counter=:capture_order_counter=:capture_phylum_counter=:capture_species_counter=:evoltype=D:gtdb_class_counter=c__Alphaproteobacteria--31:gtdb_domain_counter=d__Bacteria--31:gtdb_family_counter=f__Afifellaceae--2||f__Ancalomicrobiaceae--4||f__Beijerinckiaceae--4||f__Pleomorphomonadaceae--15||f__Pseudoxanthobacteraceae--1||f__Stappiaceae--1||f__Xanthobacteraceae--4:gtdb_genus_counter=g__Afifella--2||g__Ancylobacter--1||g__Aquabacter--1||g__Azorhizobium--1||g__Breoghania--1||g__Hartmannibacter--1||g__NCEH01--1||g__Pinisolibacter--2||g__Pleomorphomonas--14||g__Pseudoxanthobacter--1||g__Rhodoblastus--4||g__Siculibacillus--2:gtdb_order_counter=o__Rhizobiales--31:gtdb_phylum_counter=p__Proteobacteria--31:gtdb_species_counter=s__Afifella aestuarii--1||s__Afifella marina--1||s__Ancylobacter sp000378025--1||s__Aquabacter sp017742835--1||s__Azorhizobium caulinodans--1||s__Breoghania corrubedonensis--1||s__Hartmannibacter diazotrophicus--1||s__NCEH01 sp002304505--1||s__Pinisolibacter aquiterrae--1||s__Pinisolibacter sp012517025--1||s__Pleomorphomonas carboxyditropha--1||s__Pleomorphomonas diazotrophica--2||s__Pleomorphomonas koreensis--2||s__Pleomorphomonas oryzae--2||s__Pleomorphomonas sp004366315--1||s__Pleomorphomonas sp011759535--2||s__Pleomorphomonas sp018262505--1||s__Pleomorphomonas sp018262575--3||s__Pseudoxanthobacter spirostomi--1||s__Rhodoblastus acidophilus--1||s__Rhodoblastus acidophilus_A--1||s__Rhodoblastus acidophilus_B--1||s__Rhodoblastus sphagnicola--1||s__Siculibacillus lacustris--2:heptad_counter=MCP-38H--31:lbd_counter=:lca=d__Bacteria:lca_tree=o__Rhizobiales:name=N800218:ref_name_counter=])0.922:0.0531294[&&NHX:Sample_counter=:Type_counter=GTDB--34:capture_class_counter=:capture_domain_counter=:capture_family_counter=:capture_genus_counter=:capture_order_counter=:capture_phylum_counter=:capture_species_counter=:evoltype=D:gtdb_class_counter=c__Alphaproteobacteria--34:gtdb_domain_counter=d__Bacteria--34:gtdb_family_counter=f__Afifellaceae--2||f__Ancalomicrobiaceae--7||f__Beijerinckiaceae--4||f__Pleomorphomonadaceae--15||f__Pseudoxanthobacteraceae--1||f__Stappiaceae--1||f__Xanthobacteraceae--4:gtdb_genus_counter=g__Afifella--2||g__Ancylobacter--1||g__Aquabacter--1||g__Azorhizobium--1||g__Breoghania--1||g__Hartmannibacter--1||g__NCEH01--1||g__Pinisolibacter--4||g__Pleomorphomonas--14||g__Pseudoxanthobacter--1||g__Rhodoblastus--4||g__Siculibacillus--3:gtdb_order_counter=o__Rhizobiales--34:gtdb_phylum_counter=p__Proteobacteria--34:gtdb_species_counter=s__Afifella aestuarii--1||s__Afifella marina--1||s__Ancylobacter sp000378025--1||s__Aquabacter sp017742835--1||s__Azorhizobium caulinodans--1||s__Breoghania corrubedonensis--1||s__Hartmannibacter diazotrophicus--1||s__NCEH01 sp002304505--1||s__Pinisolibacter aquiterrae--2||s__Pinisolibacter sp012517025--2||s__Pleomorphomonas carboxyditropha--1||s__Pleomorphomonas diazotrophica--2||s__Pleomorphomonas koreensis--2||s__Pleomorphomonas oryzae--2||s__Pleomorphomonas sp004366315--1||s__Pleomorphomonas sp011759535--2||s__Pleomorphomonas sp018262505--1||s__Pleomorphomonas sp018262575--3||s__Pseudoxanthobacter spirostomi--1||s__Rhodoblastus acidophilus--1||s__Rhodoblastus acidophilus_A--1||s__Rhodoblastus acidophilus_B--1||s__Rhodoblastus sphagnicola--1||s__Siculibacillus lacustris--3:heptad_counter=MCP-38H--34:lbd_counter=:lca=d__Bacteria:lca_tree=o__Rhizobiales:name=N800219:ref_name_counter=],RS_GCF_004328075.1_protein.faa_NZ_SJFN01000016.1_59@PF00015_full_PFAM.500.672:0.123731[&&NHX:Type=GTDB:gtdb_class=c__Alphaproteobacteria:gtdb_domain=d__Bacteria:gtdb_family=f__Ancalomicrobiaceae:gtdb_genus=g__Siculibacillus:gtdb_order=o__Rhizobiales:gtdb_phylum=p__Proteobacteria:gtdb_species=s__Siculibacillus lacustris:heptad=MCP-38H:species=d__Bacteria_p__Proteobacteria_c__Alphaproteobacteria_o__Rhizobiales_f__Ancalomicrobiaceae_g__Siculibacillus_s__Siculibacillus lacustris])0.785:0.0610338[&&NHX:Sample_counter=:Type_counter=GTDB--35:capture_class_counter=:capture_domain_counter=:capture_family_counter=:capture_genus_counter=:capture_order_counter=:capture_phylum_counter=:capture_species_counter=:evoltype=D:gtdb_class_counter=c__Alphaproteobacteria--35:gtdb_domain_counter=d__Bacteria--35:gtdb_family_counter=f__Afifellaceae--2||f__Ancalomicrobiaceae--8||f__Beijerinckiaceae--4||f__Pleomorphomonadaceae--15||f__Pseudoxanthobacteraceae--1||f__Stappiaceae--1||f__Xanthobacteraceae--4:gtdb_genus_counter=g__Afifella--2||g__Ancylobacter--1||g__Aquabacter--1||g__Azorhizobium--1||g__Breoghania--1||g__Hartmannibacter--1||g__NCEH01--1||g__Pinisolibacter--4||g__Pleomorphomonas--14||g__Pseudoxanthobacter--1||g__Rhodoblastus--4||g__Siculibacillus--4:gtdb_order_counter=o__Rhizobiales--35:gtdb_phylum_counter=p__Proteobacteria--35:gtdb_species_counter=s__Afifella aestuarii--1||s__Afifella marina--1||s__Ancylobacter sp000378025--1||s__Aquabacter sp017742835--1||s__Azorhizobium caulinodans--1||s__Breoghania corrubedonensis--1||s__Hartmannibacter diazotrophicus--1||s__NCEH01 sp002304505--1||s__Pinisolibacter aquiterrae--2||s__Pinisolibacter sp012517025--2||s__Pleomorphomonas carboxyditropha--1||s__Pleomorphomonas diazotrophica--2||s__Pleomorphomonas koreensis--2||s__Pleomorphomonas oryzae--2||s__Pleomorphomonas sp004366315--1||s__Pleomorphomonas sp011759535--2||s__Pleomorphomonas sp018262505--1||s__Pleomorphomonas sp018262575--3||s__Pseudoxanthobacter spirostomi--1||s__Rhodoblastus acidophilus--1||s__Rhodoblastus acidophilus_A--1||s__Rhodoblastus acidophilus_B--1||s__Rhodoblastus sphagnicola--1||s__Siculibacillus lacustris--4:heptad_counter=MCP-38H--35:lbd_counter=:lca=d__Bacteria:lca_tree=o__Rhizobiales:name=N800221:ref_name_counter=])0.92:0.0559775[&&NHX:Sample_counter=:Type_counter=GTDB--50:capture_class_counter=:capture_domain_counter=:capture_family_counter=:capture_genus_counter=:capture_order_counter=:capture_phylum_counter=:capture_species_counter=:evoltype=D:gtdb_class_counter=c__Alphaproteobacteria--50:gtdb_domain_counter=d__Bacteria--50:gtdb_family_counter=f__Afifellaceae--2||f__Ancalomicrobiaceae--9||f__Beijerinckiaceae--4||f__Pleomorphomonadaceae--29||f__Pseudoxanthobacteraceae--1||f__Stappiaceae--1||f__Xanthobacteraceae--4:gtdb_genus_counter=g__Afifella--2||g__Ancylobacter--1||g__Aquabacter--1||g__Azorhizobium--1||g__Breoghania--1||g__Chthonobacter--2||g__Hartmannibacter--1||g__JAEULV01--1||g__Methylobrevis--1||g__Mongoliimonas--3||g__NCEH01--1||g__Pinisolibacter--4||g__Pleomorphomonas--22||g__Pseudoxanthobacter--1||g__Rhodoblastus--4||g__Siculibacillus--4:gtdb_order_counter=o__Rhizobiales--50:gtdb_phylum_counter=p__Proteobacteria--50:gtdb_species_counter=s__Afifella aestuarii--1||s__Afifella marina--1||s__Ancylobacter sp000378025--1||s__Aquabacter sp017742835--1||s__Azorhizobium caulinodans--1||s__Breoghania corrubedonensis--1||s__Chthonobacter albigriseus--2||s__Hartmannibacter diazotrophicus--1||s__JAEULV01 sp016793065--1||s__Methylobrevis pamukkalensis--1||s__Mongoliimonas rhizosphaerae--1||s__Mongoliimonas terrestris--2||s__NCEH01 sp002304505--1||s__Pinisolibacter aquiterrae--2||s__Pinisolibacter sp012517025--2||s__Pleomorphomonas carboxyditropha--2||s__Pleomorphomonas diazotrophica--3||s__Pleomorphomonas koreensis--3||s__Pleomorphomonas oryzae--3||s__Pleomorphomonas sp004366315--2||s__Pleomorphomonas sp011759535--3||s__Pleomorphomonas sp018262505--2||s__Pleomorphomonas sp018262575--4||s__Pseudoxanthobacter spirostomi--1||s__Rhodoblastus acidophilus--1||s__Rhodoblastus acidophilus_A--1||s__Rhodoblastus acidophilus_B--1||s__Rhodoblastus sphagnicola--1||s__Siculibacillus lacustris--4:heptad_counter=MCP-38H--50:lbd_counter=:lca=d__Bacteria:lca_tree=o__Rhizobiales:name=N800222:ref_name_counter=],(RS_GCF_000516555.1_protein.faa_NZ_AZSJ01000007.1_912@PF00015_full_PFAM.226.408:0.129975[&&NHX:Type=GTDB:gtdb_class=c__Alphaproteobacteria:gtdb_domain=d__Bacteria:gtdb_family=f__Xanthobacteraceae:gtdb_genus=g__P52-10:gtdb_order=o__Rhizobiales:gtdb_phylum=p__Proteobacteria:gtdb_species=s__P52-10 sp000516555:heptad=MCP-38H:species=d__Bacteria_p__Proteobacteria_c__Alphaproteobacteria_o__Rhizobiales_f__Xanthobacteraceae_g__P52-10_s__P52-10 sp000516555],ca7dcdc9-aa72-4ecb-8471-6c02a9a0b4e7_6@MCPsignal.58.217:0.184712[&&NHX:Sample=rhiztom2:Type=capture:capture_class=c__Alphaproteobacteria:capture_domain=d__Bacteria:capture_family=f__Azospirillaceae:capture_genus=g__RI-112:capture_order=o__Azospirillales:capture_phylum=p__Proteobacteria:capture_species=s__RI-112 sp016124535:heptad=MCP-38H])0.978:0.107541[&&NHX:Sample_counter=rhiztom2--1:Type_counter=GTDB--1||capture--1:capture_class_counter=c__Alphaproteobacteria--1:capture_domain_counter=d__Bacteria--1:capture_family_counter=f__Azospirillaceae--1:capture_genus_counter=g__RI-112--1:capture_order_counter=o__Azospirillales--1:capture_phylum_counter=p__Proteobacteria--1:capture_species_counter=s__RI-112 sp016124535--1:gtdb_class_counter=c__Alphaproteobacteria--1:gtdb_domain_counter=d__Bacteria--1:gtdb_family_counter=f__Xanthobacteraceae--1:gtdb_genus_counter=g__P52-10--1:gtdb_order_counter=o__Rhizobiales--1:gtdb_phylum_counter=p__Proteobacteria--1:gtdb_species_counter=s__P52-10 sp000516555--1:heptad_counter=MCP-38H--2:lbd_counter=:lca_tree=s__P52-10 sp000516555:name=N800225:ref_name_counter=])0.9:0.0301156[&&NHX:Sample_counter=rhiztom2--1:Type_counter=GTDB--51||capture--1:capture_class_counter=c__Alphaproteobacteria--1:capture_domain_counter=d__Bacteria--1:capture_family_counter=f__Azospirillaceae--1:capture_genus_counter=g__RI-112--1:capture_order_counter=o__Azospirillales--1:capture_phylum_counter=p__Proteobacteria--1:capture_species_counter=s__RI-112 sp016124535--1:evoltype=D:gtdb_class_counter=c__Alphaproteobacteria--51:gtdb_domain_counter=d__Bacteria--51:gtdb_family_counter=f__Afifellaceae--2||f__Ancalomicrobiaceae--9||f__Beijerinckiaceae--4||f__Pleomorphomonadaceae--29||f__Pseudoxanthobacteraceae--1||f__Stappiaceae--1||f__Xanthobacteraceae--5:gtdb_genus_counter=g__Afifella--2||g__Ancylobacter--1||g__Aquabacter--1||g__Azorhizobium--1||g__Breoghania--1||g__Chthonobacter--2||g__Hartmannibacter--1||g__JAEULV01--1||g__Methylobrevis--1||g__Mongoliimonas--3||g__NCEH01--1||g__P52-10--1||g__Pinisolibacter--4||g__Pleomorphomonas--22||g__Pseudoxanthobacter--1||g__Rhodoblastus--4||g__Siculibacillus--4:gtdb_order_counter=o__Rhizobiales--51:gtdb_phylum_counter=p__Proteobacteria--51:gtdb_species_counter=s__Afifella aestuarii--1||s__Afifella marina--1||s__Ancylobacter sp000378025--1||s__Aquabacter sp017742835--1||s__Azorhizobium caulinodans--1||s__Breoghania corrubedonensis--1||s__Chthonobacter albigriseus--2||s__Hartmannibacter diazotrophicus--1||s__JAEULV01 sp016793065--1||s__Methylobrevis pamukkalensis--1||s__Mongoliimonas rhizosphaerae--1||s__Mongoliimonas terrestris--2||s__NCEH01 sp002304505--1||s__P52-10 sp000516555--1||s__Pinisolibacter aquiterrae--2||s__Pinisolibacter sp012517025--2||s__Pleomorphomonas carboxyditropha--2||s__Pleomorphomonas diazotrophica--3||s__Pleomorphomonas koreensis--3||s__Pleomorphomonas oryzae--3||s__Pleomorphomonas sp004366315--2||s__Pleomorphomonas sp011759535--3||s__Pleomorphomonas sp018262505--2||s__Pleomorphomonas sp018262575--4||s__Pseudoxanthobacter spirostomi--1||s__Rhodoblastus acidophilus--1||s__Rhodoblastus acidophilus_A--1||s__Rhodoblastus acidophilus_B--1||s__Rhodoblastus sphagnicola--1||s__Siculibacillus lacustris--4:heptad_counter=MCP-38H--52:lbd_counter=:lca=d__Bacteria:lca_tree=o__Rhizobiales:name=N800226:ref_name_counter=])0.852:0.0224985[&&NHX:Sample_counter=rhiztom2--1:Type_counter=GTDB--81||capture--1:capture_class_counter=c__Alphaproteobacteria--1:capture_domain_counter=d__Bacteria--1:capture_family_counter=f__Azospirillaceae--1:capture_genus_counter=g__RI-112--1:capture_order_counter=o__Azospirillales--1:capture_phylum_counter=p__Proteobacteria--1:capture_species_counter=s__RI-112 sp016124535--1:evoltype=D:gtdb_class_counter=c__Alphaproteobacteria--81:gtdb_domain_counter=d__Bacteria--81:gtdb_family_counter=f__Afifellaceae--2||f__Ancalomicrobiaceae--13||f__Beijerinckiaceae--7||f__Phreatobacteraceae--5||f__Pleomorphomonadaceae--38||f__Pseudoxanthobacteraceae--1||f__Stappiaceae--1||f__Xanthobacteraceae--14:gtdb_genus_counter=g__Afifella--2||g__Ancylobacter--1||g__Aquabacter--1||g__Azorhizobium--1||g__Blastochloris--9||g__Breoghania--1||g__CAIYYN01--1||g__Chthonobacter--2||g__Hartmannibacter--1||g__JAEULV01--1||g__L22--1||g__Methylobrevis--2||g__Microvirga--2||g__Mongoliimonas--4||g__NCEH01--1||g__P52-10--1||g__Phreatobacter--5||g__Pinisolibacter--6||g__Pleomorphomonas--28||g__Pseudoxanthobacter--1||g__Rhodoblastus--5||g__Siculibacillus--5:gtdb_order_counter=o__Rhizobiales--81:gtdb_phylum_counter=p__Proteobacteria--81:gtdb_species_counter=s__Afifella aestuarii--1||s__Afifella marina--1||s__Ancylobacter sp000378025--1||s__Aquabacter sp017742835--1||s__Azorhizobium caulinodans--1||s__Blastochloris sulfoviridis--1||s__Blastochloris tepida--2||s__Blastochloris viridis--6||s__Breoghania corrubedonensis--1||s__CAIYYN01 sp903930435--1||s__Chthonobacter albigriseus--2||s__Hartmannibacter diazotrophicus--1||s__JAEULV01 sp016793065--1||s__L22 sp015904235--1||s__Methylobrevis pamukkalensis--2||s__Microvirga sp011777495--1||s__Microvirga sp015694465--1||s__Mongoliimonas rhizosphaerae--1||s__Mongoliimonas terrestris--3||s__NCEH01 sp002304505--1||s__P52-10 sp000516555--1||s__Phreatobacter sp005160265--1||s__Phreatobacter sp017304475--2||s__Phreatobacter stygius--2||s__Pinisolibacter aquiterrae--2||s__Pinisolibacter sp002298965--2||s__Pinisolibacter sp012517025--2||s__Pleomorphomonas carboxyditropha--2||s__Pleomorphomonas diazotrophica--4||s__Pleomorphomonas koreensis--3||s__Pleomorphomonas oryzae--4||s__Pleomorphomonas sp004366315--3||s__Pleomorphomonas sp011759535--4||s__Pleomorphomonas sp018262505--3||s__Pleomorphomonas sp018262575--5||s__Pseudoxanthobacter spirostomi--1||s__Rhodoblastus acidophilus--1||s__Rhodoblastus acidophilus_A--1||s__Rhodoblastus acidophilus_B--2||s__Rhodoblastus sphagnicola--1||s__Siculibacillus lacustris--5:heptad_counter=MCP-38H--82:lbd_counter=:lca=d__Bacteria:lca_tree=o__Rhizobiales:name=N800227:ref_name_counter=])0.859:0.0254449[&&NHX:Sample_counter=rhiztom2--1:Type_counter=GTDB--86||capture--1:capture_class_counter=c__Alphaproteobacteria--1:capture_domain_counter=d__Bacteria--1:capture_family_counter=f__Azospirillaceae--1:capture_genus_counter=g__RI-112--1:capture_order_counter=o__Azospirillales--1:capture_phylum_counter=p__Proteobacteria--1:capture_species_counter=s__RI-112 sp016124535--1:evoltype=D:gtdb_class_counter=c__Alphaproteobacteria--86:gtdb_domain_counter=d__Bacteria--86:gtdb_family_counter=f__Acetobacteraceae--3||f__Afifellaceae--2||f__Ancalomicrobiaceae--13||f__Beijerinckiaceae--7||f__Phreatobacteraceae--5||f__Pleomorphomonadaceae--38||f__Pseudoxanthobacteraceae--1||f__Stappiaceae--1||f__Xanthobacteraceae--16:gtdb_genus_counter=g__Afifella--2||g__Ancylobacter--1||g__Aquabacter--1||g__Azorhizobium--1||g__Blastochloris--11||g__Breoghania--1||g__CAIYYN01--1||g__Chthonobacter--2||g__Hartmannibacter--1||g__JAEULV01--1||g__L22--1||g__Methylobrevis--2||g__Microvirga--2||g__Mongoliimonas--4||g__NCEH01--1||g__P52-10--1||g__Phreatobacter--5||g__Pinisolibacter--6||g__Pleomorphomonas--28||g__Pseudoxanthobacter--1||g__Rhodoblastus--5||g__Rhodovastum--3||g__Siculibacillus--5:gtdb_order_counter=o__Acetobacterales--3||o__Rhizobiales--83:gtdb_phylum_counter=p__Proteobacteria--86:gtdb_species_counter=s__Afifella aestuarii--1||s__Afifella marina--1||s__Ancylobacter sp000378025--1||s__Aquabacter sp017742835--1||s__Azorhizobium caulinodans--1||s__Blastochloris sulfoviridis--2||s__Blastochloris tepida--3||s__Blastochloris viridis--6||s__Breoghania corrubedonensis--1||s__CAIYYN01 sp903930435--1||s__Chthonobacter albigriseus--2||s__Hartmannibacter diazotrophicus--1||s__JAEULV01 sp016793065--1||s__L22 sp015904235--1||s__Methylobrevis pamukkalensis--2||s__Microvirga sp011777495--1||s__Microvirga sp015694465--1||s__Mongoliimonas rhizosphaerae--1||s__Mongoliimonas terrestris--3||s__NCEH01 sp002304505--1||s__P52-10 sp000516555--1||s__Phreatobacter sp005160265--1||s__Phreatobacter sp017304475--2||s__Phreatobacter stygius--2||s__Pinisolibacter aquiterrae--2||s__Pinisolibacter sp002298965--2||s__Pinisolibacter sp012517025--2||s__Pleomorphomonas carboxyditropha--2||s__Pleomorphomonas diazotrophica--4||s__Pleomorphomonas koreensis--3||s__Pleomorphomonas oryzae--4||s__Pleomorphomonas sp004366315--3||s__Pleomorphomonas sp011759535--4||s__Pleomorphomonas sp018262505--3||s__Pleomorphomonas sp018262575--5||s__Pseudoxanthobacter spirostomi--1||s__Rhodoblastus acidophilus--1||s__Rhodoblastus acidophilus_A--1||s__Rhodoblastus acidophilus_B--2||s__Rhodoblastus sphagnicola--1||s__Rhodovastum atsumiense--3||s__Siculibacillus lacustris--5:heptad_counter=MCP-38H--87:lbd_counter=:lca=d__Bacteria:lca_tree=o__Rhizobiales:name=N800228:ref_name_counter=])0.816:0.0300475[&&NHX:Sample_counter=rhizpot1--4||rhizpot2--1||rhiztom2--1:Type_counter=GTDB--147||capture--6:capture_class_counter=c__Alphaproteobacteria--4||c__Gammaproteobacteria--1||c__Spirochaetia--1:capture_domain_counter=d__Bacteria--6:capture_family_counter=f__Azospirillaceae--1||f__Caulobacteraceae--1||f__Magnetospirillaceae--1||f__Pseudomonadaceae--1||f__Rhizobiaceae--1||f__UBA12059--1:capture_genus_counter=g__Aurantimonas--1||g__Phaeospirillum--1||g__Phenylobacterium--1||g__Pseudomonas_E--1||g__RI-112--1||g__SZUA-370--1:capture_order_counter=o__Azospirillales--1||o__Caulobacterales--1||o__Pseudomonadales--1||o__Rhizobiales--1||o__Rhodospirillales--1||o__Treponematales--1:capture_phylum_counter=p__Proteobacteria--5||p__Spirochaetota--1:capture_species_counter=s__Aurantimonas coralicida_A--1||s__Phaeospirillum molischianum--1||s__Phenylobacterium sp001557235--1||s__Pseudomonas_E helmanticensis--1||s__RI-112 sp016124535--1||s__SZUA-370 sp018816345--1:evoltype=D:gtdb_class_counter=c__Alphaproteobacteria--147:gtdb_domain_counter=d__Bacteria--147:gtdb_family_counter=f__Acetobacteraceae--3||f__Afifellaceae--2||f__Ancalomicrobiaceae--25||f__Beijerinckiaceae--12||f__Cohaesibacteraceae--1||f__Hyphomicrobiaceae--2||f__Phreatobacteraceae--5||f__Pleomorphomonadaceae--48||f__Pseudoxanthobacteraceae--3||f__Stappiaceae--11||f__Xanthobacteraceae--35:gtdb_genus_counter=g__Afifella--2||g__Ancylobacter--4||g__Ancylobacter_C--1||g__Aquabacter--8||g__Azorhizobium--8||g__Blastochloris--11||g__Bosea--4||g__Breoghania--2||g__CAIYYN01--1||g__Chthonobacter--2||g__Cohaesibacter--1||g__Hartmannibacter--1||g__Hongsoonwoonella--1||g__Hyphomicrobium--2||g__JAEULV01--2||g__L22--1||g__Methylobrevis--2||g__Microvirga--2||g__Mongoliimonas--4||g__NCEH01--2||g__Oharaeibacter--1||g__P52-10--1||g__Phreatobacter--5||g__Pinisolibacter--10||g__Pleomorphomonas--37||g__Prosthecomicrobium_A--1||g__Pseudoxanthobacter--3||g__Rhodoblastus--5||g__Rhodovastum--3||g__Salinarimonas--1||g__Siculibacillus--11||g__Stappia--8:gtdb_order_counter=o__Acetobacterales--3||o__Rhizobiales--144:gtdb_phylum_counter=p__Proteobacteria--147:gtdb_species_counter=s__Afifella aestuarii--1||s__Afifella marina--1||s__Ancylobacter dichloromethanicus--1||s__Ancylobacter rudongensis--1||s__Ancylobacter sp000378025--2||s__Ancylobacter_C lacus--1||s__Aquabacter cavernae--2||s__Aquabacter sp002279855--1||s__Aquabacter sp013911975--2||s__Aquabacter sp017742835--2||s__Aquabacter spiritensis--1||s__Azorhizobium caulinodans--3||s__Azorhizobium doebereinerae--3||s__Azorhizobium oxalatiphilum--2||s__Blastochloris sulfoviridis--2||s__Blastochloris tepida--3||s__Blastochloris viridis--6||s__Bosea sp001429395--1||s__Bosea sp001509835--1||s__Bosea sp003046175--1||s__Bosea sp017308075--1||s__Breoghania corrubedonensis--2||s__CAIYYN01 sp903930435--1||s__Chthonobacter albigriseus--2||s__Cohaesibacter marisflavi--1||s__Hartmannibacter diazotrophicus--1||s__Hongsoonwoonella albiluteola--1||s__Hyphomicrobium nitrativorans--1||s__Hyphomicrobium zavarzinii--1||s__JAEULV01 sp016793065--2||s__L22 sp015904235--1||s__Methylobrevis pamukkalensis--2||s__Microvirga sp011777495--1||s__Microvirga sp015694465--1||s__Mongoliimonas rhizosphaerae--1||s__Mongoliimonas terrestris--3||s__NCEH01 sp002304505--2||s__Oharaeibacter diazotrophicus--1||s__P52-10 sp000516555--1||s__Phreatobacter sp005160265--1||s__Phreatobacter sp017304475--2||s__Phreatobacter stygius--2||s__Pinisolibacter aquiterrae--2||s__Pinisolibacter sp002298965--4||s__Pinisolibacter sp012517025--4||s__Pleomorphomonas carboxyditropha--3||s__Pleomorphomonas diazotrophica--6||s__Pleomorphomonas koreensis--3||s__Pleomorphomonas oryzae--5||s__Pleomorphomonas sp004366315--5||s__Pleomorphomonas sp011759535--5||s__Pleomorphomonas sp018262505--4||s__Pleomorphomonas sp018262575--6||s__Prosthecomicrobium_A sp018729455--1||s__Pseudoxanthobacter soli--2||s__Pseudoxanthobacter spirostomi--1||s__Rhodoblastus acidophilus--1||s__Rhodoblastus acidophilus_A--1||s__Rhodoblastus acidophilus_B--2||s__Rhodoblastus sphagnicola--1||s__Rhodovastum atsumiense--3||s__Salinarimonas rosea--1||s__Siculibacillus lacustris--11||s__Stappia indica--2||s__Stappia indica_A--2||s__Stappia sp002722295--1||s__Stappia sp003610575--2||s__Stappia sp900185725--1:heptad_counter=MCP-38H--153:lbd_counter=:lca=d__Bacteria:lca_tree=o__Rhizobiales:name=N800229:ref_name_counter=],(((RS_GCF_000429045.1_protein.faa_NZ_AUBC01000006.1_64@PF00015_full_PFAM.374.542:0.0934015[&&NHX:Type=GTDB:gtdb_class=c__Alphaproteobacteria:gtdb_domain=d__Bacteria:gtdb_family=f__Beijerinckiaceae:gtdb_genus=g__Salinarimonas:gtdb_order=o__Rhizobiales:gtdb_phylum=p__Proteobacteria:gtdb_species=s__Salinarimonas rosea:heptad=MCP-38H:species=d__Bacteria_p__Proteobacteria_c__Alphaproteobacteria_o__Rhizobiales_f__Beijerinckiaceae_g__Salinarimonas_s__Salinarimonas rosea],(RS_GCF_000429045.1_protein.faa_NZ_KE386842.1_224@PF00015_full_PFAM.376.548:0.0956293[&&NHX:Type=GTDB:gtdb_class=c__Alphaproteobacteria:gtdb_domain=d__Bacteria:gtdb_family=f__Beijerinckiaceae:gtdb_genus=g__Salinarimonas:gtdb_order=o__Rhizobiales:gtdb_phylum=p__Proteobacteria:gtdb_species=s__Salinarimonas rosea:heptad=MCP-38H:species=d__Bacteria_p__Proteobacteria_c__Alphaproteobacteria_o__Rhizobiales_f__Beijerinckiaceae_g__Salinarimonas_s__Salinarimonas rosea],RS_GCF_014645695.1_protein.faa_NZ_BMMF01000010.1_73@PF00015_full_PFAM.392.554:0.0946102[&&NHX:Type=GTDB:gtdb_class=c__Alphaproteobacteria:gtdb_domain=d__Bacteria:gtdb_family=f__Beijerinckiaceae:gtdb_genus=g__Salinarimonas:gtdb_order=o__Rhizobiales:gtdb_phylum=p__Proteobacteria:gtdb_species=s__Salinarimonas ramus:heptad=MCP-38H:species=d__Bacteria_p__Proteobacteria_c__Alphaproteobacteria_o__Rhizobiales_f__Beijerinckiaceae_g__Salinarimonas_s__Salinarimonas ramus])0.778:0.0522791[&&NHX:Sample_counter=:Type_counter=GTDB--2:capture_class_counter=:capture_domain_counter=:capture_family_counter=:capture_genus_counter=:capture_order_counter=:capture_phylum_counter=:capture_species_counter=:evoltype=D:gtdb_class_counter=c__Alphaproteobacteria--2:gtdb_domain_counter=d__Bacteria--2:gtdb_family_counter=f__Beijerinckiaceae--2:gtdb_genus_counter=g__Salinarimonas--2:gtdb_order_counter=o__Rhizobiales--2:gtdb_phylum_counter=p__Proteobacteria--2:gtdb_species_counter=s__Salinarimonas ramus--1||s__Salinarimonas rosea--1:heptad_counter=MCP-38H--2:lbd_counter=:lca=d__Bacteria:lca_tree=g__Salinarimonas:name=N800233:ref_name_counter=])0.995:0.176981[&&NHX:Sample_counter=:Type_counter=GTDB--3:capture_class_counter=:capture_domain_counter=:capture_family_counter=:capture_genus_counter=:capture_order_counter=:capture_phylum_counter=:capture_species_counter=:evoltype=D:gtdb_class_counter=c__Alphaproteobacteria--3:gtdb_domain_counter=d__Bacteria--3:gtdb_family_counter=f__Beijerinckiaceae--3:gtdb_genus_counter=g__Salinarimonas--3:gtdb_order_counter=o__Rhizobiales--3:gtdb_phylum_counter=p__Proteobacteria--3:gtdb_species_counter=s__Salinarimonas ramus--1||s__Salinarimonas rosea--2:heptad_counter=MCP-38H--3:lbd_counter=:lca=d__Bacteria:lca_tree=g__Salinarimonas:name=N800234:ref_name_counter=],(RS_GCF_014645695.1_protein.faa_NZ_BMMF01000014.1_53@PF00015_full_PFAM.504.700:0.256062[&&NHX:Type=GTDB:gtdb_class=c__Alphaproteobacteria:gtdb_domain=d__Bacteria:gtdb_family=f__Beijerinckiaceae:gtdb_genus=g__Salinarimonas:gtdb_order=o__Rhizobiales:gtdb_phylum=p__Proteobacteria:gtdb_species=s__Salinarimonas ramus:heptad=MCP-38H:species=d__Bacteria_p__Proteobacteria_c__Alphaproteobacteria_o__Rhizobiales_f__Beijerinckiaceae_g__Salinarimonas_s__Salinarimonas ramus],(GB_GCA_900094735.1_protein.faa_FMBM01000002.1_403@PF00015_full_PFAM.373.549:0.0265385[&&NHX:Type=GTDB:gtdb_class=c__Alphaproteobacteria:gtdb_domain=d__Bacteria:gtdb_family=f__Beijerinckiaceae:gtdb_genus=g__Salinarimonas:gtdb_order=o__Rhizobiales:gtdb_phylum=p__Proteobacteria:gtdb_species=s__Salinarimonas sp900094735:heptad=MCP-38H:species=d__Bacteria_p__Proteobacteria_c__Alphaproteobacteria_o__Rhizobiales_f__Beijerinckiaceae_g__Salinarimonas_s__Salinarimonas sp900094735],GB_GCA_003567055.1_protein.faa_PXAW01000010.1_5@PF00015_full_PFAM.370.548:5e-09[&&NHX:Type=GTDB:gtdb_class=c__Alphaproteobacteria:gtdb_domain=d__Bacteria:gtdb_family=f__Beijerinckiaceae:gtdb_genus=g__Salinarimonas:gtdb_order=o__Rhizobiales:gtdb_phylum=p__Proteobacteria:gtdb_species=s__Salinarimonas sp003567055:heptad=MCP-38H:species=d__Bacteria_p__Proteobacteria_c__Alphaproteobacteria_o__Rhizobiales_f__Beijerinckiaceae_g__Salinarimonas_s__Salinarimonas sp003567055])0.997:0.200674[&&NHX:Sample_counter=:Type_counter=GTDB--2:capture_class_counter=:capture_domain_counter=:capture_family_counter=:capture_genus_counter=:capture_order_counter=:capture_phylum_counter=:capture_species_counter=:evoltype=D:gtdb_class_counter=c__Alphaproteobacteria--2:gtdb_domain_counter=d__Bacteria--2:gtdb_family_counter=f__Beijerinckiaceae--2:gtdb_genus_counter=g__Salinarimonas--2:gtdb_order_counter=o__Rhizobiales--2:gtdb_phylum_counter=p__Proteobacteria--2:gtdb_species_counter=s__Salinarimonas sp003567055--1||s__Salinarimonas sp900094735--1:heptad_counter=MCP-38H--2:lbd_counter=:lca=d__Bacteria:lca_tree=g__Salinarimonas:name=N800238:ref_name_counter=])0.916:0.0875032[&&NHX:Sample_counter=:Type_counter=GTDB--3:capture_class_counter=:capture_domain_counter=:capture_family_counter=:capture_genus_counter=:capture_order_counter=:capture_phylum_counter=:capture_species_counter=:evoltype=D:gtdb_class_counter=c__Alphaproteobacteria--3:gtdb_domain_counter=d__Bacteria--3:gtdb_family_counter=f__Beijerinckiaceae--3:gtdb_genus_counter=g__Salinarimonas--3:gtdb_order_counter=o__Rhizobiales--3:gtdb_phylum_counter=p__Proteobacteria--3:gtdb_species_counter=s__Salinarimonas ramus--1||s__Salinarimonas sp003567055--1||s__Salinarimonas sp900094735--1:heptad_counter=MCP-38H--3:lbd_counter=:lca=d__Bacteria:lca_tree=g__Salinarimonas:name=N800239:ref_name_counter=])0.922:0.0813669[&&NHX:Sample_counter=:Type_counter=GTDB--6:capture_class_counter=:capture_domain_counter=:capture_family_counter=:capture_genus_counter=:capture_order_counter=:capture_phylum_counter=:capture_species_counter=:evoltype=D:gtdb_class_counter=c__Alphaproteobacteria--6:gtdb_domain_counter=d__Bacteria--6:gtdb_family_counter=f__Beijerinckiaceae--6:gtdb_genus_counter=g__Salinarimonas--6:gtdb_order_counter=o__Rhizobiales--6:gtdb_phylum_counter=p__Proteobacteria--6:gtdb_species_counter=s__Salinarimonas ramus--2||s__Salinarimonas rosea--2||s__Salinarimonas sp003567055--1||s__Salinarimonas sp900094735--1:heptad_counter=MCP-38H--6:lbd_counter=:lca=d__Bacteria:lca_tree=g__Salinarimonas:name=N800240:ref_name_counter=],((GB_GCA_017642925.1_protein.faa_JAEPOL010000001.1_223@PF00015_full_PFAM.519.702:0.297226[&&NHX:Type=GTDB:gtdb_class=c__Alphaproteobacteria:gtdb_domain=d__Bacteria:gtdb_family=f__Maricaulaceae:gtdb_genus=g__Maricaulis:gtdb_order=o__Caulobacterales:gtdb_phylum=p__Proteobacteria:gtdb_species=s__Maricaulis sp017642925:heptad=MCP-38H:species=d__Bacteria_p__Proteobacteria_c__Alphaproteobacteria_o__Caulobacterales_f__Maricaulaceae_g__Maricaulis_s__Maricaulis sp017642925],((((RS_GCF_001404515.1_protein.faa_NZ_CXWE01000001.1_48@PF00015_full_PFAM.505.685:0.00403116[&&NHX:Type=GTDB:gtdb_class=c__Alphaproteobacteria:gtdb_domain=d__Bacteria:gtdb_family=f__Stappiaceae:gtdb_genus=g__Roseibium:gtdb_order=o__Rhizobiales:gtdb_phylum=p__Proteobacteria:gtdb_species=s__Roseibium album:heptad=MCP-38H:species=d__Bacteria_p__Proteobacteria_c__Alphaproteobacteria_o__Rhizobiales_f__Stappiaceae_g__Roseibium_s__Roseibium album],RS_GCF_000521215.1_protein.faa_NZ_KI928922.1_93@PF00015_full_PFAM.505.686:5e-09[&&NHX:Type=GTDB:gtdb_class=c__Alphaproteobacteria:gtdb_domain=d__Bacteria:gtdb_family=f__Stappiaceae:gtdb_genus=g__Roseibium:gtdb_order=o__Rhizobiales:gtdb_phylum=p__Proteobacteria:gtdb_species=s__Roseibium sp000521215:heptad=MCP-38H:species=d__Bacteria_p__Proteobacteria_c__Alphaproteobacteria_o__Rhizobiales_f__Stappiaceae_g__Roseibium_s__Roseibium sp000521215])1:0.158485[&&NHX:Sample_counter=:Type_counter=GTDB--2:capture_class_counter=:capture_domain_counter=:capture_family_counter=:capture_genus_counter=:capture_order_counter=:capture_phylum_counter=:capture_species_counter=:evoltype=D:gtdb_class_counter=c__Alphaproteobacteria--2:gtdb_domain_counter=d__Bacteria--2:gtdb_family_counter=f__Stappiaceae--2:gtdb_genus_counter=g__Roseibium--2:gtdb_order_counter=o__Rhizobiales--2:gtdb_phylum_counter=p__Proteobacteria--2:gtdb_species_counter=s__Roseibium album--1||s__Roseibium sp000521215--1:heptad_counter=MCP-38H--2:lbd_counter=:lca=d__Bacteria:lca_tree=g__Roseibium:name=N800244:ref_name_counter=],(RS_GCF_003432385.1_protein.faa_NZ_CP031841.1_254@PF00015_full_PFAM.473.651:0.0618668[&&NHX:Type=GTDB:gtdb_class=c__Alphaproteobacteria:gtdb_domain=d__Bacteria:gtdb_family=f__Stappiaceae:gtdb_genus=g__Breoghania:gtdb_order=o__Rhizobiales:gtdb_phylum=p__Proteobacteria:gtdb_species=s__Breoghania sp003432385:heptad=MCP-38H:species=d__Bacteria_p__Proteobacteria_c__Alphaproteobacteria_o__Rhizobiales_f__Stappiaceae_g__Breoghania_s__Breoghania sp003432385],RS_GCF_003053845.1_protein.faa_NZ_QAYG01000006.1_119@PF00015_full_PFAM.471.653:0.256701[&&NHX:Type=GTDB:gtdb_class=c__Alphaproteobacteria:gtdb_domain=d__Bacteria:gtdb_family=f__Stappiaceae:gtdb_genus=g__Breoghania:gtdb_order=o__Rhizobiales:gtdb_phylum=p__Proteobacteria:gtdb_species=s__Breoghania corrubedonensis:heptad=MCP-38H:species=d__Bacteria_p__Proteobacteria_c__Alphaproteobacteria_o__Rhizobiales_f__Stappiaceae_g__Breoghania_s__Breoghania corrubedonensis])0.965:0.0873567[&&NHX:Sample_counter=:Type_counter=GTDB--2:capture_class_counter=:capture_domain_counter=:capture_family_counter=:capture_genus_counter=:capture_order_counter=:capture_phylum_counter=:capture_species_counter=:evoltype=D:gtdb_class_counter=c__Alphaproteobacteria--2:gtdb_domain_counter=d__Bacteria--2:gtdb_family_counter=f__Stappiaceae--2:gtdb_genus_counter=g__Breoghania--2:gtdb_order_counter=o__Rhizobiales--2:gtdb_phylum_counter=p__Proteobacteria--2:gtdb_species_counter=s__Breoghania corrubedonensis--1||s__Breoghania sp003432385--1:heptad_counter=MCP-38H--2:lbd_counter=:lca=d__Bacteria:lca_tree=g__Breoghania:name=N800247:ref_name_counter=])0.631:0.0262355[&&NHX:Sample_counter=:Type_counter=GTDB--4:capture_class_counter=:capture_domain_counter=:capture_family_counter=:capture_genus_counter=:capture_order_counter=:capture_phylum_counter=:capture_species_counter=:evoltype=D:gtdb_class_counter=c__Alphaproteobacteria--4:gtdb_domain_counter=d__Bacteria--4:gtdb_family_counter=f__Stappiaceae--4:gtdb_genus_counter=g__Breoghania--2||g__Roseibium--2:gtdb_order_counter=o__Rhizobiales--4:gtdb_phylum_counter=p__Proteobacteria--4:gtdb_species_counter=s__Breoghania corrubedonensis--1||s__Breoghania sp003432385--1||s__Roseibium album--1||s__Roseibium sp000521215--1:heptad_counter=MCP-38H--4:lbd_counter=:lca=d__Bacteria:lca_tree=f__Stappiaceae:name=N800248:ref_name_counter=],((RS_GCF_900104305.1_protein.faa_NZ_FNJC01000001.1_355@PF00015_full_PFAM.360.546:0.0798505[&&NHX:Type=GTDB:gtdb_class=c__Alphaproteobacteria:gtdb_domain=d__Bacteria:gtdb_family=f__Hyphomicrobiaceae:gtdb_genus=g__Filomicrobium:gtdb_order=o__Rhizobiales:gtdb_phylum=p__Proteobacteria:gtdb_species=s__Filomicrobium insigne:heptad=MCP-38H:species=d__Bacteria_p__Proteobacteria_c__Alphaproteobacteria_o__Rhizobiales_f__Hyphomicrobiaceae_g__Filomicrobium_s__Filomicrobium insigne],6302414a-48a9-48fb-a40b-9f3b91f42176_4@MCPsignal.56.107:0.165343[&&NHX:Sample=rhiztom3:Type=capture:capture_class=c__Alphaproteobacteria:capture_domain=d__Bacteria:capture_family=f__Devosiaceae:capture_genus=g__Devosia:capture_order=o__Rhizobiales:capture_phylum=p__Proteobacteria:capture_species=s__Devosia sp001899045:heptad=MCP-38H])0.843:0.167609[&&NHX:Sample_counter=rhiztom3--1:Type_counter=GTDB--1||capture--1:capture_class_counter=c__Alphaproteobacteria--1:capture_domain_counter=d__Bacteria--1:capture_family_counter=f__Devosiaceae--1:capture_genus_counter=g__Devosia--1:capture_order_counter=o__Rhizobiales--1:capture_phylum_counter=p__Proteobacteria--1:capture_species_counter=s__Devosia sp001899045--1:gtdb_class_counter=c__Alphaproteobacteria--1:gtdb_domain_counter=d__Bacteria--1:gtdb_family_counter=f__Hyphomicrobiaceae--1:gtdb_genus_counter=g__Filomicrobium--1:gtdb_order_counter=o__Rhizobiales--1:gtdb_phylum_counter=p__Proteobacteria--1:gtdb_species_counter=s__Filomicrobium insigne--1:heptad_counter=MCP-38H--2:lbd_counter=:lca_tree=s__Filomicrobium insigne:name=N800251:ref_name_counter=],GB_GCA_019192585.1_protein.faa_JAHCMG010000269.1_3@PF00015_full_PFAM.449.629:0.242476[&&NHX:Type=GTDB:gtdb_class=c__Alphaproteobacteria:gtdb_domain=d__Bacteria:gtdb_family=f__MH13:gtdb_genus=g__MH13:gtdb_order=o__Rhizobiales:gtdb_phylum=p__Proteobacteria:gtdb_species=s__MH13 sp019192585:heptad=MCP-38H:species=d__Bacteria_p__Proteobacteria_c__Alphaproteobacteria_o__Rhizobiales_f__MH13_g__MH13_s__MH13 sp019192585])0.679:0.0135722[&&NHX:Sample_counter=rhiztom3--1:Type_counter=GTDB--2||capture--1:capture_class_counter=c__Alphaproteobacteria--1:capture_domain_counter=d__Bacteria--1:capture_family_counter=f__Devosiaceae--1:capture_genus_counter=g__Devosia--1:capture_order_counter=o__Rhizobiales--1:capture_phylum_counter=p__Proteobacteria--1:capture_species_counter=s__Devosia sp001899045--1:gtdb_class_counter=c__Alphaproteobacteria--2:gtdb_domain_counter=d__Bacteria--2:gtdb_family_counter=f__Hyphomicrobiaceae--1||f__MH13--1:gtdb_genus_counter=g__Filomicrobium--1||g__MH13--1:gtdb_order_counter=o__Rhizobiales--2:gtdb_phylum_counter=p__Proteobacteria--2:gtdb_species_counter=s__Filomicrobium insigne--1||s__MH13 sp019192585--1:heptad_counter=MCP-38H--3:lbd_counter=:lca_tree=o__Rhizobiales:name=N800253:ref_name_counter=])0.907:0.0469498[&&NHX:Sample_counter=rhiztom3--1:Type_counter=GTDB--6||capture--1:capture_class_counter=c__Alphaproteobacteria--1:capture_domain_counter=d__Bacteria--1:capture_family_counter=f__Devosiaceae--1:capture_genus_counter=g__Devosia--1:capture_order_counter=o__Rhizobiales--1:capture_phylum_counter=p__Proteobacteria--1:capture_species_counter=s__Devosia sp001899045--1:gtdb_class_counter=c__Alphaproteobacteria--6:gtdb_domain_counter=d__Bacteria--6:gtdb_family_counter=f__Hyphomicrobiaceae--1||f__MH13--1||f__Stappiaceae--4:gtdb_genus_counter=g__Breoghania--2||g__Filomicrobium--1||g__MH13--1||g__Roseibium--2:gtdb_order_counter=o__Rhizobiales--6:gtdb_phylum_counter=p__Proteobacteria--6:gtdb_species_counter=s__Breoghania corrubedonensis--1||s__Breoghania sp003432385--1||s__Filomicrobium insigne--1||s__MH13 sp019192585--1||s__Roseibium album--1||s__Roseibium sp000521215--1:heptad_counter=MCP-38H--7:lbd_counter=:lca_tree=o__Rhizobiales:name=N800254:ref_name_counter=],(RS_GCF_002924445.1_protein.faa_NZ_PIGG01000045.1_31@PF00015_full_PFAM.489.669:0.0274703[&&NHX:Type=GTDB:gtdb_class=c__Alphaproteobacteria:gtdb_domain=d__Bacteria:gtdb_family=f__Minwuiaceae:gtdb_genus=g__Minwuia:gtdb_order=o__Minwuiales:gtdb_phylum=p__Proteobacteria:gtdb_species=s__Minwuia thermotolerans:heptad=MCP-38H:species=d__Bacteria_p__Proteobacteria_c__Alphaproteobacteria_o__Minwuiales_f__Minwuiaceae_g__Minwuia_s__Minwuia thermotolerans],(RS_GCF_002924445.1_protein.faa_NZ_PIGG01000045.1_30@PF00015_full_PFAM.489.668:0.0312116[&&NHX:Type=GTDB:gtdb_class=c__Alphaproteobacteria:gtdb_domain=d__Bacteria:gtdb_family=f__Minwuiaceae:gtdb_genus=g__Minwuia:gtdb_order=o__Minwuiales:gtdb_phylum=p__Proteobacteria:gtdb_species=s__Minwuia thermotolerans:heptad=MCP-38H:species=d__Bacteria_p__Proteobacteria_c__Alphaproteobacteria_o__Minwuiales_f__Minwuiaceae_g__Minwuia_s__Minwuia thermotolerans],(RS_GCF_002924445.1_protein.faa_NZ_PIGG01000045.1_29@PF00015_full_PFAM.493.670:0.0287114[&&NHX:Type=GTDB:gtdb_class=c__Alphaproteobacteria:gtdb_domain=d__Bacteria:gtdb_family=f__Minwuiaceae:gtdb_genus=g__Minwuia:gtdb_order=o__Minwuiales:gtdb_phylum=p__Proteobacteria:gtdb_species=s__Minwuia thermotolerans:heptad=MCP-38H:species=d__Bacteria_p__Proteobacteria_c__Alphaproteobacteria_o__Minwuiales_f__Minwuiaceae_g__Minwuia_s__Minwuia thermotolerans],RS_GCF_002924445.1_protein.faa_NZ_PIGG01000031.1_444@PF00015_full_PFAM.364.545:0.100338[&&NHX:Type=GTDB:gtdb_class=c__Alphaproteobacteria:gtdb_domain=d__Bacteria:gtdb_family=f__Minwuiaceae:gtdb_genus=g__Minwuia:gtdb_order=o__Minwuiales:gtdb_phylum=p__Proteobacteria:gtdb_species=s__Minwuia thermotolerans:heptad=MCP-38H:species=d__Bacteria_p__Proteobacteria_c__Alphaproteobacteria_o__Minwuiales_f__Minwuiaceae_g__Minwuia_s__Minwuia thermotolerans])0.331:0.0250649[&&NHX:Sample_counter=:Type_counter=GTDB--2:capture_class_counter=:capture_domain_counter=:capture_family_counter=:capture_genus_counter=:capture_order_counter=:capture_phylum_counter=:capture_species_counter=:evoltype=D:gtdb_class_counter=c__Alphaproteobacteria--2:gtdb_domain_counter=d__Bacteria--2:gtdb_family_counter=f__Minwuiaceae--2:gtdb_genus_counter=g__Minwuia--2:gtdb_order_counter=o__Minwuiales--2:gtdb_phylum_counter=p__Proteobacteria--2:gtdb_species_counter=s__Minwuia thermotolerans--2:heptad_counter=MCP-38H--2:lbd_counter=:lca=d__Bacteria:lca_tree=s__Minwuia thermotolerans:name=N800259:ref_name_counter=])0.901:0.0302008[&&NHX:Sample_counter=:Type_counter=GTDB--3:capture_class_counter=:capture_domain_counter=:capture_family_counter=:capture_genus_counter=:capture_order_counter=:capture_phylum_counter=:capture_species_counter=:evoltype=D:gtdb_class_counter=c__Alphaproteobacteria--3:gtdb_domain_counter=d__Bacteria--3:gtdb_family_counter=f__Minwuiaceae--3:gtdb_genus_counter=g__Minwuia--3:gtdb_order_counter=o__Minwuiales--3:gtdb_phylum_counter=p__Proteobacteria--3:gtdb_species_counter=s__Minwuia thermotolerans--3:heptad_counter=MCP-38H--3:lbd_counter=:lca=d__Bacteria:lca_tree=s__Minwuia thermotolerans:name=N800260:ref_name_counter=])0.999:0.18365[&&NHX:Sample_counter=:Type_counter=GTDB--4:capture_class_counter=:capture_domain_counter=:capture_family_counter=:capture_genus_counter=:capture_order_counter=:capture_phylum_counter=:capture_species_counter=:evoltype=D:gtdb_class_counter=c__Alphaproteobacteria--4:gtdb_domain_counter=d__Bacteria--4:gtdb_family_counter=f__Minwuiaceae--4:gtdb_genus_counter=g__Minwuia--4:gtdb_order_counter=o__Minwuiales--4:gtdb_phylum_counter=p__Proteobacteria--4:gtdb_species_counter=s__Minwuia thermotolerans--4:heptad_counter=MCP-38H--4:lbd_counter=:lca=d__Bacteria:lca_tree=s__Minwuia thermotolerans:name=N800261:ref_name_counter=])0.125:0.0135677[&&NHX:Sample_counter=rhiztom3--1:Type_counter=GTDB--10||capture--1:capture_class_counter=c__Alphaproteobacteria--1:capture_domain_counter=d__Bacteria--1:capture_family_counter=f__Devosiaceae--1:capture_genus_counter=g__Devosia--1:capture_order_counter=o__Rhizobiales--1:capture_phylum_counter=p__Proteobacteria--1:capture_species_counter=s__Devosia sp001899045--1:evoltype=D:gtdb_class_counter=c__Alphaproteobacteria--10:gtdb_domain_counter=d__Bacteria--10:gtdb_family_counter=f__Hyphomicrobiaceae--1||f__MH13--1||f__Minwuiaceae--4||f__Stappiaceae--4:gtdb_genus_counter=g__Breoghania--2||g__Filomicrobium--1||g__MH13--1||g__Minwuia--4||g__Roseibium--2:gtdb_order_counter=o__Minwuiales--4||o__Rhizobiales--6:gtdb_phylum_counter=p__Proteobacteria--10:gtdb_species_counter=s__Breoghania corrubedonensis--1||s__Breoghania sp003432385--1||s__Filomicrobium insigne--1||s__MH13 sp019192585--1||s__Minwuia thermotolerans--4||s__Roseibium album--1||s__Roseibium sp000521215--1:heptad_counter=MCP-38H--11:lbd_counter=:lca=d__Bacteria:lca_tree=c__Alphaproteobacteria:name=N800262:ref_name_counter=])0.799:0.0246332[&&NHX:Sample_counter=rhiztom3--1:Type_counter=GTDB--11||capture--1:capture_class_counter=c__Alphaproteobacteria--1:capture_domain_counter=d__Bacteria--1:capture_family_counter=f__Devosiaceae--1:capture_genus_counter=g__Devosia--1:capture_order_counter=o__Rhizobiales--1:capture_phylum_counter=p__Proteobacteria--1:capture_species_counter=s__Devosia sp001899045--1:evoltype=D:gtdb_class_counter=c__Alphaproteobacteria--11:gtdb_domain_counter=d__Bacteria--11:gtdb_family_counter=f__Hyphomicrobiaceae--1||f__MH13--1||f__Maricaulaceae--1||f__Minwuiaceae--4||f__Stappiaceae--4:gtdb_genus_counter=g__Breoghania--2||g__Filomicrobium--1||g__MH13--1||g__Maricaulis--1||g__Minwuia--4||g__Roseibium--2:gtdb_order_counter=o__Caulobacterales--1||o__Minwuiales--4||o__Rhizobiales--6:gtdb_phylum_counter=p__Proteobacteria--11:gtdb_species_counter=s__Breoghania corrubedonensis--1||s__Breoghania sp003432385--1||s__Filomicrobium insigne--1||s__MH13 sp019192585--1||s__Maricaulis sp017642925--1||s__Minwuia thermotolerans--4||s__Roseibium album--1||s__Roseibium sp000521215--1:heptad_counter=MCP-38H--12:lbd_counter=:lca=d__Bacteria:lca_tree=c__Alphaproteobacteria:name=N800263:ref_name_counter=],(RS_GCF_900103475.1_protein.faa_NZ_FNHG01000005.1_64@PF00015_full_PFAM.503.687:0.233237[&&NHX:Type=GTDB:gtdb_class=c__Alphaproteobacteria:gtdb_domain=d__Bacteria:gtdb_family=f__Maricaulaceae:gtdb_genus=g__Maricaulis:gtdb_order=o__Caulobacterales:gtdb_phylum=p__Proteobacteria:gtdb_species=s__Maricaulis salignorans:heptad=MCP-38H:species=d__Bacteria_p__Proteobacteria_c__Alphaproteobacteria_o__Caulobacterales_f__Maricaulaceae_g__Maricaulis_s__Maricaulis salignorans],GB_GCA_019192585.1_protein.faa_JAHCMG010000013.1_10@PF00015_full_PFAM.529.712:0.237407[&&NHX:Type=GTDB:gtdb_class=c__Alphaproteobacteria:gtdb_domain=d__Bacteria:gtdb_family=f__MH13:gtdb_genus=g__MH13:gtdb_order=o__Rhizobiales:gtdb_phylum=p__Proteobacteria:gtdb_species=s__MH13 sp019192585:heptad=MCP-38H:species=d__Bacteria_p__Proteobacteria_c__Alphaproteobacteria_o__Rhizobiales_f__MH13_g__MH13_s__MH13 sp019192585])0.858:0.0529449[&&NHX:Sample_counter=:Type_counter=GTDB--2:capture_class_counter=:capture_domain_counter=:capture_family_counter=:capture_genus_counter=:capture_order_counter=:capture_phylum_counter=:capture_species_counter=:evoltype=D:gtdb_class_counter=c__Alphaproteobacteria--2:gtdb_domain_counter=d__Bacteria--2:gtdb_family_counter=f__MH13--1||f__Maricaulaceae--1:gtdb_genus_counter=g__MH13--1||g__Maricaulis--1:gtdb_order_counter=o__Caulobacterales--1||o__Rhizobiales--1:gtdb_phylum_counter=p__Proteobacteria--2:gtdb_species_counter=s__MH13 sp019192585--1||s__Maricaulis salignorans--1:heptad_counter=MCP-38H--2:lbd_counter=:lca=d__Bacteria:lca_tree=c__Alphaproteobacteria:name=N800266:ref_name_counter=])0.968:0.0919469[&&NHX:Sample_counter=rhiztom3--1:Type_counter=GTDB--13||capture--1:capture_class_counter=c__Alphaproteobacteria--1:capture_domain_counter=d__Bacteria--1:capture_family_counter=f__Devosiaceae--1:capture_genus_counter=g__Devosia--1:capture_order_counter=o__Rhizobiales--1:capture_phylum_counter=p__Proteobacteria--1:capture_species_counter=s__Devosia sp001899045--1:evoltype=D:gtdb_class_counter=c__Alphaproteobacteria--13:gtdb_domain_counter=d__Bacteria--13:gtdb_family_counter=f__Hyphomicrobiaceae--1||f__MH13--2||f__Maricaulaceae--2||f__Minwuiaceae--4||f__Stappiaceae--4:gtdb_genus_counter=g__Breoghania--2||g__Filomicrobium--1||g__MH13--2||g__Maricaulis--2||g__Minwuia--4||g__Roseibium--2:gtdb_order_counter=o__Caulobacterales--2||o__Minwuiales--4||o__Rhizobiales--7:gtdb_phylum_counter=p__Proteobacteria--13:gtdb_species_counter=s__Breoghania corrubedonensis--1||s__Breoghania sp003432385--1||s__Filomicrobium insigne--1||s__MH13 sp019192585--2||s__Maricaulis salignorans--1||s__Maricaulis sp017642925--1||s__Minwuia thermotolerans--4||s__Roseibium album--1||s__Roseibium sp000521215--1:heptad_counter=MCP-38H--14:lbd_counter=:lca=d__Bacteria:lca_tree=c__Alphaproteobacteria:name=N800267:ref_name_counter=])0.952:0.0795093[&&NHX:Sample_counter=rhiztom3--1:Type_counter=GTDB--19||capture--1:capture_class_counter=c__Alphaproteobacteria--1:capture_domain_counter=d__Bacteria--1:capture_family_counter=f__Devosiaceae--1:capture_genus_counter=g__Devosia--1:capture_order_counter=o__Rhizobiales--1:capture_phylum_counter=p__Proteobacteria--1:capture_species_counter=s__Devosia sp001899045--1:evoltype=D:gtdb_class_counter=c__Alphaproteobacteria--19:gtdb_domain_counter=d__Bacteria--19:gtdb_family_counter=f__Beijerinckiaceae--6||f__Hyphomicrobiaceae--1||f__MH13--2||f__Maricaulaceae--2||f__Minwuiaceae--4||f__Stappiaceae--4:gtdb_genus_counter=g__Breoghania--2||g__Filomicrobium--1||g__MH13--2||g__Maricaulis--2||g__Minwuia--4||g__Roseibium--2||g__Salinarimonas--6:gtdb_order_counter=o__Caulobacterales--2||o__Minwuiales--4||o__Rhizobiales--13:gtdb_phylum_counter=p__Proteobacteria--19:gtdb_species_counter=s__Breoghania corrubedonensis--1||s__Breoghania sp003432385--1||s__Filomicrobium insigne--1||s__MH13 sp019192585--2||s__Maricaulis salignorans--1||s__Maricaulis sp017642925--1||s__Minwuia thermotolerans--4||s__Roseibium album--1||s__Roseibium sp000521215--1||s__Salinarimonas ramus--2||s__Salinarimonas rosea--2||s__Salinarimonas sp003567055--1||s__Salinarimonas sp900094735--1:heptad_counter=MCP-38H--20:lbd_counter=:lca=d__Bacteria:lca_tree=c__Alphaproteobacteria:name=N800268:ref_name_counter=])0.881:0.0190326[&&NHX:Sample_counter=rhizpot1--4||rhizpot2--1||rhiztom2--1||rhiztom3--1:Type_counter=GTDB--166||capture--7:capture_class_counter=c__Alphaproteobacteria--5||c__Gammaproteobacteria--1||c__Spirochaetia--1:capture_domain_counter=d__Bacteria--7:capture_family_counter=f__Azospirillaceae--1||f__Caulobacteraceae--1||f__Devosiaceae--1||f__Magnetospirillaceae--1||f__Pseudomonadaceae--1||f__Rhizobiaceae--1||f__UBA12059--1:capture_genus_counter=g__Aurantimonas--1||g__Devosia--1||g__Phaeospirillum--1||g__Phenylobacterium--1||g__Pseudomonas_E--1||g__RI-112--1||g__SZUA-370--1:capture_order_counter=o__Azospirillales--1||o__Caulobacterales--1||o__Pseudomonadales--1||o__Rhizobiales--2||o__Rhodospirillales--1||o__Treponematales--1:capture_phylum_counter=p__Proteobacteria--6||p__Spirochaetota--1:capture_species_counter=s__Aurantimonas coralicida_A--1||s__Devosia sp001899045--1||s__Phaeospirillum molischianum--1||s__Phenylobacterium sp001557235--1||s__Pseudomonas_E helmanticensis--1||s__RI-112 sp016124535--1||s__SZUA-370 sp018816345--1:evoltype=D:gtdb_class_counter=c__Alphaproteobacteria--166:gtdb_domain_counter=d__Bacteria--166:gtdb_family_counter=f__Acetobacteraceae--3||f__Afifellaceae--2||f__Ancalomicrobiaceae--25||f__Beijerinckiaceae--18||f__Cohaesibacteraceae--1||f__Hyphomicrobiaceae--3||f__MH13--2||f__Maricaulaceae--2||f__Minwuiaceae--4||f__Phreatobacteraceae--5||f__Pleomorphomonadaceae--48||f__Pseudoxanthobacteraceae--3||f__Stappiaceae--15||f__Xanthobacteraceae--35:gtdb_genus_counter=g__Afifella--2||g__Ancylobacter--4||g__Ancylobacter_C--1||g__Aquabacter--8||g__Azorhizobium--8||g__Blastochloris--11||g__Bosea--4||g__Breoghania--4||g__CAIYYN01--1||g__Chthonobacter--2||g__Cohaesibacter--1||g__Filomicrobium--1||g__Hartmannibacter--1||g__Hongsoonwoonella--1||g__Hyphomicrobium--2||g__JAEULV01--2||g__L22--1||g__MH13--2||g__Maricaulis--2||g__Methylobrevis--2||g__Microvirga--2||g__Minwuia--4||g__Mongoliimonas--4||g__NCEH01--2||g__Oharaeibacter--1||g__P52-10--1||g__Phreatobacter--5||g__Pinisolibacter--10||g__Pleomorphomonas--37||g__Prosthecomicrobium_A--1||g__Pseudoxanthobacter--3||g__Rhodoblastus--5||g__Rhodovastum--3||g__Roseibium--2||g__Salinarimonas--7||g__Siculibacillus--11||g__Stappia--8:gtdb_order_counter=o__Acetobacterales--3||o__Caulobacterales--2||o__Minwuiales--4||o__Rhizobiales--157:gtdb_phylum_counter=p__Proteobacteria--166:gtdb_species_counter=s__Afifella aestuarii--1||s__Afifella marina--1||s__Ancylobacter dichloromethanicus--1||s__Ancylobacter rudongensis--1||s__Ancylobacter sp000378025--2||s__Ancylobacter_C lacus--1||s__Aquabacter cavernae--2||s__Aquabacter sp002279855--1||s__Aquabacter sp013911975--2||s__Aquabacter sp017742835--2||s__Aquabacter spiritensis--1||s__Azorhizobium caulinodans--3||s__Azorhizobium doebereinerae--3||s__Azorhizobium oxalatiphilum--2||s__Blastochloris sulfoviridis--2||s__Blastochloris tepida--3||s__Blastochloris viridis--6||s__Bosea sp001429395--1||s__Bosea sp001509835--1||s__Bosea sp003046175--1||s__Bosea sp017308075--1||s__Breoghania corrubedonensis--3||s__Breoghania sp003432385--1||s__CAIYYN01 sp903930435--1||s__Chthonobacter albigriseus--2||s__Cohaesibacter marisflavi--1||s__Filomicrobium insigne--1||s__Hartmannibacter diazotrophicus--1||s__Hongsoonwoonella albiluteola--1||s__Hyphomicrobium nitrativorans--1||s__Hyphomicrobium zavarzinii--1||s__JAEULV01 sp016793065--2||s__L22 sp015904235--1||s__MH13 sp019192585--2||s__Maricaulis salignorans--1||s__Maricaulis sp017642925--1||s__Methylobrevis pamukkalensis--2||s__Microvirga sp011777495--1||s__Microvirga sp015694465--1||s__Minwuia thermotolerans--4||s__Mongoliimonas rhizosphaerae--1||s__Mongoliimonas terrestris--3||s__NCEH01 sp002304505--2||s__Oharaeibacter diazotrophicus--1||s__P52-10 sp000516555--1||s__Phreatobacter sp005160265--1||s__Phreatobacter sp017304475--2||s__Phreatobacter stygius--2||s__Pinisolibacter aquiterrae--2||s__Pinisolibacter sp002298965--4||s__Pinisolibacter sp012517025--4||s__Pleomorphomonas carboxyditropha--3||s__Pleomorphomonas diazotrophica--6||s__Pleomorphomonas koreensis--3||s__Pleomorphomonas oryzae--5||s__Pleomorphomonas sp004366315--5||s__Pleomorphomonas sp011759535--5||s__Pleomorphomonas sp018262505--4||s__Pleomorphomonas sp018262575--6||s__Prosthecomicrobium_A sp018729455--1||s__Pseudoxanthobacter soli--2||s__Pseudoxanthobacter spirostomi--1||s__Rhodoblastus acidophilus--1||s__Rhodoblastus acidophilus_A--1||s__Rhodoblastus acidophilus_B--2||s__Rhodoblastus sphagnicola--1||s__Rhodovastum atsumiense--3||s__Roseibium album--1||s__Roseibium sp000521215--1||s__Salinarimonas ramus--2||s__Salinarimonas rosea--3||s__Salinarimonas sp003567055--1||s__Salinarimonas sp900094735--1||s__Siculibacillus lacustris--11||s__Stappia indica--2||s__Stappia indica_A--2||s__Stappia sp002722295--1||s__Stappia sp003610575--2||s__Stappia sp900185725--1:heptad_counter=MCP-38H--173:lbd_counter=:lca=d__Bacteria:lca_tree=o__Rhizobiales:name=N800269:ref_name_counter=])0.933:0.0338858[&&NHX:Sample_counter=rhizpot1--4||rhizpot2--1||rhiztom2--1||rhiztom3--1:Type_counter=GTDB--196||capture--7:capture_class_counter=c__Alphaproteobacteria--5||c__Gammaproteobacteria--1||c__Spirochaetia--1:capture_domain_counter=d__Bacteria--7:capture_family_counter=f__Azospirillaceae--1||f__Caulobacteraceae--1||f__Devosiaceae--1||f__Magnetospirillaceae--1||f__Pseudomonadaceae--1||f__Rhizobiaceae--1||f__UBA12059--1:capture_genus_counter=g__Aurantimonas--1||g__Devosia--1||g__Phaeospirillum--1||g__Phenylobacterium--1||g__Pseudomonas_E--1||g__RI-112--1||g__SZUA-370--1:capture_order_counter=o__Azospirillales--1||o__Caulobacterales--1||o__Pseudomonadales--1||o__Rhizobiales--2||o__Rhodospirillales--1||o__Treponematales--1:capture_phylum_counter=p__Proteobacteria--6||p__Spirochaetota--1:capture_species_counter=s__Aurantimonas coralicida_A--1||s__Devosia sp001899045--1||s__Phaeospirillum molischianum--1||s__Phenylobacterium sp001557235--1||s__Pseudomonas_E helmanticensis--1||s__RI-112 sp016124535--1||s__SZUA-370 sp018816345--1:evoltype=D:gtdb_class_counter=c__Alphaproteobacteria--196:gtdb_domain_counter=d__Bacteria--196:gtdb_family_counter=f__Acetobacteraceae--3||f__Afifellaceae--2||f__Ancalomicrobiaceae--28||f__Beijerinckiaceae--18||f__CACIAM-22H2--3||f__Cohaesibacteraceae--1||f__Elsteraceae--1||f__Hyphomicrobiaceae--3||f__MH13--2||f__Maricaulaceae--2||f__Minwuiaceae--4||f__Phreatobacteraceae--23||f__Pleomorphomonadaceae--48||f__Pseudoxanthobacteraceae--3||f__Stappiaceae--19||f__Xanthobacteraceae--36:gtdb_genus_counter=g__Afifella--2||g__Ancylobacter--4||g__Ancylobacter_C--1||g__Aquabacter--8||g__Azorhizobium--8||g__Blastochloris--12||g__Bosea--4||g__Breoghania--4||g__CAIYYN01--1||g__Chthonobacter--2||g__Cohaesibacter--1||g__Filomicrobium--1||g__Hartmannibacter--1||g__Hongsoonwoonella--1||g__Hyphomicrobium--2||g__JAEULV01--2||g__L22--1||g__MH13--2||g__Maricaulis--2||g__Methylobrevis--2||g__Microvirga--2||g__Minwuia--4||g__Mongoliimonas--4||g__NCEH01--2||g__Oharaeibacter--1||g__P52-10--1||g__Pannonibacter--4||g__Phreatobacter--23||g__Pinisolibacter--10||g__Pleomorphomonas--37||g__Prosthecomicrobium_A--2||g__Pseudoxanthobacter--3||g__RDXE01--1||g__Rhodoblastus--5||g__Rhodovastum--3||g__Roseibium--2||g__Salinarimonas--7||g__Siculibacillus--13||g__Stappia--8||g__Tagaea--3:gtdb_order_counter=o__Acetobacterales--3||o__CACIAM-22H2--3||o__Caulobacterales--2||o__Elsterales--1||o__Minwuiales--4||o__Rhizobiales--183:gtdb_phylum_counter=p__Proteobacteria--196:gtdb_species_counter=s__Afifella aestuarii--1||s__Afifella marina--1||s__Ancylobacter dichloromethanicus--1||s__Ancylobacter rudongensis--1||s__Ancylobacter sp000378025--2||s__Ancylobacter_C lacus--1||s__Aquabacter cavernae--2||s__Aquabacter sp002279855--1||s__Aquabacter sp013911975--2||s__Aquabacter sp017742835--2||s__Aquabacter spiritensis--1||s__Azorhizobium caulinodans--3||s__Azorhizobium doebereinerae--3||s__Azorhizobium oxalatiphilum--2||s__Blastochloris sulfoviridis--2||s__Blastochloris tepida--3||s__Blastochloris viridis--7||s__Bosea sp001429395--1||s__Bosea sp001509835--1||s__Bosea sp003046175--1||s__Bosea sp017308075--1||s__Breoghania corrubedonensis--3||s__Breoghania sp003432385--1||s__CAIYYN01 sp903930435--1||s__Chthonobacter albigriseus--2||s__Cohaesibacter marisflavi--1||s__Filomicrobium insigne--1||s__Hartmannibacter diazotrophicus--1||s__Hongsoonwoonella albiluteola--1||s__Hyphomicrobium nitrativorans--1||s__Hyphomicrobium zavarzinii--1||s__JAEULV01 sp016793065--2||s__L22 sp015904235--1||s__MH13 sp019192585--2||s__Maricaulis salignorans--1||s__Maricaulis sp017642925--1||s__Methylobrevis pamukkalensis--2||s__Microvirga sp011777495--1||s__Microvirga sp015694465--1||s__Minwuia thermotolerans--4||s__Mongoliimonas rhizosphaerae--1||s__Mongoliimonas terrestris--3||s__NCEH01 sp002304505--2||s__Oharaeibacter diazotrophicus--1||s__P52-10 sp000516555--1||s__Pannonibacter indicus--1||s__Pannonibacter phragmitetus--3||s__Phreatobacter cathodiphilus--2||s__Phreatobacter oligotrophus--8||s__Phreatobacter sp001464235--2||s__Phreatobacter sp005160265--4||s__Phreatobacter sp016793595--2||s__Phreatobacter sp017304475--2||s__Phreatobacter stygius--3||s__Pinisolibacter aquiterrae--2||s__Pinisolibacter sp002298965--4||s__Pinisolibacter sp012517025--4||s__Pleomorphomonas carboxyditropha--3||s__Pleomorphomonas diazotrophica--6||s__Pleomorphomonas koreensis--3||s__Pleomorphomonas oryzae--5||s__Pleomorphomonas sp004366315--5||s__Pleomorphomonas sp011759535--5||s__Pleomorphomonas sp018262505--4||s__Pleomorphomonas sp018262575--6||s__Prosthecomicrobium_A hirschii--1||s__Prosthecomicrobium_A sp018729455--1||s__Pseudoxanthobacter soli--2||s__Pseudoxanthobacter spirostomi--1||s__RDXE01 sp004292755--1||s__Rhodoblastus acidophilus--1||s__Rhodoblastus acidophilus_A--1||s__Rhodoblastus acidophilus_B--2||s__Rhodoblastus sphagnicola--1||s__Rhodovastum atsumiense--3||s__Roseibium album--1||s__Roseibium sp000521215--1||s__Salinarimonas ramus--2||s__Salinarimonas rosea--3||s__Salinarimonas sp003567055--1||s__Salinarimonas sp900094735--1||s__Siculibacillus lacustris--13||s__Stappia indica--2||s__Stappia indica_A--2||s__Stappia sp002722295--1||s__Stappia sp003610575--2||s__Stappia sp900185725--1||s__Tagaea sp014444615--2||s__Tagaea sp017308135--1:heptad_counter=MCP-38H--203:lbd_counter=:lca=d__Bacteria:lca_tree=o__Rhizobiales:name=N800270:ref_name_counter=],(((GB_GCA_016183985.1_protein.faa_JACPDN010000005.1_270@PF00015_full_PFAM.475.650:0.0983869[&&NHX:Type=GTDB:gtdb_class=c__Alphaproteobacteria:gtdb_domain=d__Bacteria:gtdb_family=f__Dongiaceae:gtdb_genus=g__Dongia:gtdb_order=o__Dongiales:gtdb_phylum=p__Proteobacteria:gtdb_species=s__Dongia sp016183985:heptad=MCP-38H:species=d__Bacteria_p__Proteobacteria_c__Alphaproteobacteria_o__Dongiales_f__Dongiaceae_g__Dongia_s__Dongia sp016183985],((GB_GCA_016183985.1_protein.faa_JACPDN010000010.1_339@PF00015_full_PFAM.474.646:0.0757929[&&NHX:Type=GTDB:gtdb_class=c__Alphaproteobacteria:gtdb_domain=d__Bacteria:gtdb_family=f__Dongiaceae:gtdb_genus=g__Dongia:gtdb_order=o__Dongiales:gtdb_phylum=p__Proteobacteria:gtdb_species=s__Dongia sp016183985:heptad=MCP-38H:species=d__Bacteria_p__Proteobacteria_c__Alphaproteobacteria_o__Dongiales_f__Dongiaceae_g__Dongia_s__Dongia sp016183985],(RS_GCF_004363235.1_protein.faa_NZ_SNYW01000002.1_86@PF00015_full_PFAM.474.661:0.0883278[&&NHX:Type=GTDB:gtdb_class=c__Alphaproteobacteria:gtdb_domain=d__Bacteria:gtdb_family=f__Dongiaceae:gtdb_genus=g__Dongia:gtdb_order=o__Dongiales:gtdb_phylum=p__Proteobacteria:gtdb_species=s__Dongia mobilis:heptad=MCP-38H:species=d__Bacteria_p__Proteobacteria_c__Alphaproteobacteria_o__Dongiales_f__Dongiaceae_g__Dongia_s__Dongia mobilis],((GB_GCA_016183985.1_protein.faa_JACPDN010000010.1_340@PF00015_full_PFAM.474.652:0.0576458[&&NHX:Type=GTDB:gtdb_class=c__Alphaproteobacteria:gtdb_domain=d__Bacteria:gtdb_family=f__Dongiaceae:gtdb_genus=g__Dongia:gtdb_order=o__Dongiales:gtdb_phylum=p__Proteobacteria:gtdb_species=s__Dongia sp016183985:heptad=MCP-38H:species=d__Bacteria_p__Proteobacteria_c__Alphaproteobacteria_o__Dongiales_f__Dongiaceae_g__Dongia_s__Dongia sp016183985],GB_GCA_016712715.1_protein.faa_JADJQM010000002.1_560@PF00015_full_PFAM.475.656:0.0415281[&&NHX:Type=GTDB:gtdb_class=c__Alphaproteobacteria:gtdb_domain=d__Bacteria:gtdb_family=f__Dongiaceae:gtdb_genus=g__Dongia:gtdb_order=o__Dongiales:gtdb_phylum=p__Proteobacteria:gtdb_species=s__Dongia sp016712715:heptad=MCP-38H:species=d__Bacteria_p__Proteobacteria_c__Alphaproteobacteria_o__Dongiales_f__Dongiaceae_g__Dongia_s__Dongia sp016712715])0.928:0.0411964[&&NHX:Sample_counter=:Type_counter=GTDB--2:capture_class_counter=:capture_domain_counter=:capture_family_counter=:capture_genus_counter=:capture_order_counter=:capture_phylum_counter=:capture_species_counter=:evoltype=D:gtdb_class_counter=c__Alphaproteobacteria--2:gtdb_domain_counter=d__Bacteria--2:gtdb_family_counter=f__Dongiaceae--2:gtdb_genus_counter=g__Dongia--2:gtdb_order_counter=o__Dongiales--2:gtdb_phylum_counter=p__Proteobacteria--2:gtdb_species_counter=s__Dongia sp016183985--1||s__Dongia sp016712715--1:heptad_counter=MCP-38H--2:lbd_counter=:lca=d__Bacteria:lca_tree=g__Dongia:name=N800276:ref_name_counter=],(((9dd63347-5346-41bd-9247-dca509744852_5@MCPsignal.424.545:0.00614422[&&NHX:Sample=rhiztom2:Type=capture:besthit=72.0:bitscore=143.0:capture_class=c__Gammaproteobacteria:capture_domain=d__Bacteria:capture_family=f__Pseudomonadaceae:capture_genus=g__Pseudomonas_E:capture_order=o__Pseudomonadales:capture_phylum=p__Proteobacteria:capture_species=s__Pseudomonas_E sp900187425:evalue=3.49e-44:gapopen=0.0:heptad=MCP-38H:length=118.0:mismatch=33.0:qcovhsp=97.5:qend=120.0:qstart=3.0:ref_name=GB_GCA_016869375.1_protein.faa_VGEH01000183.1_3@PF00015_full_PFAM.366.545:scovhsp=65.9:send=118.0:sstart=1.0],(38192518-68c0-4a74-9618-247fdf28e407_3@MCPsignal.75.238:5e-09[&&NHX:Sample=rhiztom1:Type=capture:capture_class=c__Gammaproteobacteria:capture_domain=d__Bacteria:capture_family=f__Pseudomonadaceae:capture_genus=g__Pseudomonas_E:capture_order=o__Pseudomonadales:capture_phylum=p__Proteobacteria:capture_species=s__Pseudomonas_E sp900187425:heptad=MCP-38H],(8bc07640-5e5b-49a2-8253-93b8dd43b640_1@MCPsignal.183.286:0.0166296[&&NHX:Sample=rhiztom1:Type=capture:capture_class=c__Gammaproteobacteria:capture_domain=d__Bacteria:capture_family=f__Pseudomonadaceae:capture_genus=g__Pseudomonas_E:capture_order=o__Pseudomonadales:capture_phylum=p__Proteobacteria:capture_species=s__Pseudomonas_E sp900187425:heptad=MCP-38H],(4cf9995d-25df-403d-b17e-65bac21b9153_6@MCPsignal.315.477:0.00752021[&&NHX:Sample=rhiztom3:Type=capture:capture_class=c__Desulfovibrionia:capture_domain=d__Bacteria:capture_family=f__Desulfovibrionaceae:capture_genus=g__Solidesulfovibrio:capture_order=o__Desulfovibrionales:capture_phylum=p__Desulfobacterota_I:capture_species=s__Solidesulfovibrio carbinolicus:heptad=MCP-38H],29aacfbb-b01d-4fa8-b902-f0f8b21c6b44_2@MCPsignal.141.255:0.0337851[&&NHX:Sample=rhiztom3:Type=capture:capture_class=c__Alphaproteobacteria:capture_domain=d__Bacteria:capture_family=f__Xanthobacteraceae:capture_genus=g__Blastochloris:capture_order=o__Rhizobiales:capture_phylum=p__Proteobacteria:capture_species=s__Blastochloris sulfoviridis:heptad=MCP-38H])0.632:0.00193683[&&NHX:Sample_counter=rhiztom3--2:Type_counter=capture--2:capture_class_counter=c__Alphaproteobacteria--1||c__Desulfovibrionia--1:capture_domain_counter=d__Bacteria--2:capture_family_counter=f__Desulfovibrionaceae--1||f__Xanthobacteraceae--1:capture_genus_counter=g__Blastochloris--1||g__Solidesulfovibrio--1:capture_order_counter=o__Desulfovibrionales--1||o__Rhizobiales--1:capture_phylum_counter=p__Desulfobacterota_I--1||p__Proteobacteria--1:capture_species_counter=s__Blastochloris sulfoviridis--1||s__Solidesulfovibrio carbinolicus--1:gtdb_class_counter=:gtdb_domain_counter=:gtdb_family_counter=:gtdb_genus_counter=:gtdb_order_counter=:gtdb_phylum_counter=:gtdb_species_counter=:heptad_counter=MCP-38H--2:lbd_counter=:name=N800282:ref_name_counter=])0:5e-09[&&NHX:Sample_counter=rhiztom1--1||rhiztom3--2:Type_counter=capture--3:capture_class_counter=c__Alphaproteobacteria--1||c__Desulfovibrionia--1||c__Gammaproteobacteria--1:capture_domain_counter=d__Bacteria--3:capture_family_counter=f__Desulfovibrionaceae--1||f__Pseudomonadaceae--1||f__Xanthobacteraceae--1:capture_genus_counter=g__Blastochloris--1||g__Pseudomonas_E--1||g__Solidesulfovibrio--1:capture_order_counter=o__Desulfovibrionales--1||o__Pseudomonadales--1||o__Rhizobiales--1:capture_phylum_counter=p__Desulfobacterota_I--1||p__Proteobacteria--2:capture_species_counter=s__Blastochloris sulfoviridis--1||s__Pseudomonas_E sp900187425--1||s__Solidesulfovibrio carbinolicus--1:gtdb_class_counter=:gtdb_domain_counter=:gtdb_family_counter=:gtdb_genus_counter=:gtdb_order_counter=:gtdb_phylum_counter=:gtdb_species_counter=:heptad_counter=MCP-38H--3:lbd_counter=:name=N800283:ref_name_counter=])0:5e-09[&&NHX:Sample_counter=rhiztom1--2||rhiztom3--2:Type_counter=capture--4:capture_class_counter=c__Alphaproteobacteria--1||c__Desulfovibrionia--1||c__Gammaproteobacteria--2:capture_domain_counter=d__Bacteria--4:capture_family_counter=f__Desulfovibrionaceae--1||f__Pseudomonadaceae--2||f__Xanthobacteraceae--1:capture_genus_counter=g__Blastochloris--1||g__Pseudomonas_E--2||g__Solidesulfovibrio--1:capture_order_counter=o__Desulfovibrionales--1||o__Pseudomonadales--2||o__Rhizobiales--1:capture_phylum_counter=p__Desulfobacterota_I--1||p__Proteobacteria--3:capture_species_counter=s__Blastochloris sulfoviridis--1||s__Pseudomonas_E sp900187425--2||s__Solidesulfovibrio carbinolicus--1:gtdb_class_counter=:gtdb_domain_counter=:gtdb_family_counter=:gtdb_genus_counter=:gtdb_order_counter=:gtdb_phylum_counter=:gtdb_species_counter=:heptad_counter=MCP-38H--4:lbd_counter=:name=N800284:ref_name_counter=])0:5e-09[&&NHX:Sample_counter=rhiztom1--2||rhiztom2--1||rhiztom3--2:Type_counter=capture--5:besthit_avg=72.0:besthit_max=72.0:besthit_min=72.0:besthit_std=0:besthit_sum=72.0:bitscore_avg=143.0:bitscore_max=143.0:bitscore_min=143.0:bitscore_std=0:bitscore_sum=143.0:capture_class_counter=c__Alphaproteobacteria--1||c__Desulfovibrionia--1||c__Gammaproteobacteria--3:capture_domain_counter=d__Bacteria--5:capture_family_counter=f__Desulfovibrionaceae--1||f__Pseudomonadaceae--3||f__Xanthobacteraceae--1:capture_genus_counter=g__Blastochloris--1||g__Pseudomonas_E--3||g__Solidesulfovibrio--1:capture_order_counter=o__Desulfovibrionales--1||o__Pseudomonadales--3||o__Rhizobiales--1:capture_phylum_counter=p__Desulfobacterota_I--1||p__Proteobacteria--4:capture_species_counter=s__Blastochloris sulfoviridis--1||s__Pseudomonas_E sp900187425--3||s__Solidesulfovibrio carbinolicus--1:evalue_avg=3.49e-44:evalue_max=3.49e-44:evalue_min=3.49e-44:evalue_std=0:evalue_sum=3.49e-44:gapopen_avg=0.0:gapopen_max=0.0:gapopen_min=0.0:gapopen_std=0:gapopen_sum=0.0:gtdb_class_counter=:gtdb_domain_counter=:gtdb_family_counter=:gtdb_genus_counter=:gtdb_order_counter=:gtdb_phylum_counter=:gtdb_species_counter=:heptad_counter=MCP-38H--5:lbd_counter=:length_avg=118.0:length_max=118.0:length_min=118.0:length_std=0:length_sum=118.0:mismatch_avg=33.0:mismatch_max=33.0:mismatch_min=33.0:mismatch_std=0:mismatch_sum=33.0:name=N800285:qcovhsp_avg=97.5:qcovhsp_max=97.5:qcovhsp_min=97.5:qcovhsp_std=0:qcovhsp_sum=97.5:qend_avg=120.0:qend_max=120.0:qend_min=120.0:qend_std=0:qend_sum=120.0:qstart_avg=3.0:qstart_max=3.0:qstart_min=3.0:qstart_std=0:qstart_sum=3.0:ref_name_counter=GB_GCA_016869375.1_protein.faa_VGEH01000183.1_3@PF00015_full_PFAM.366.545--1:scovhsp_avg=65.9:scovhsp_max=65.9:scovhsp_min=65.9:scovhsp_std=0:scovhsp_sum=65.9:send_avg=118.0:send_max=118.0:send_min=118.0:send_std=0:send_sum=118.0:sstart_avg=1.0:sstart_max=1.0:sstart_min=1.0:sstart_std=0:sstart_sum=1.0],(c9cf22f5-e722-480d-a0c5-6c096204fc3a_2@MCPsignal.165.318:5e-09[&&NHX:Sample=rhiztom3:Type=capture:capture_class=c__Alphaproteobacteria:capture_domain=d__Bacteria:capture_family=f__Xanthobacteraceae:capture_genus=g__Blastochloris:capture_order=o__Rhizobiales:capture_phylum=p__Proteobacteria:capture_species=s__Blastochloris sulfoviridis:heptad=MCP-38H],81c56d29-6eb0-4a20-91b0-0fa351634201_3@MCPsignal.117.180:0.0266008[&&NHX:Sample=rhiztom3:Type=capture:capture_class=c__Bacilli:capture_domain=d__Bacteria:capture_family=f__NBRC-103111:capture_genus=g__Paenibacillus_AB:capture_order=o__Paenibacillales:capture_phylum=p__Firmicutes:capture_species=s__Paenibacillus_AB flagellatus:heptad=MCP-38H])0:5e-09[&&NHX:Sample_counter=rhiztom3--2:Type_counter=capture--2:capture_class_counter=c__Alphaproteobacteria--1||c__Bacilli--1:capture_domain_counter=d__Bacteria--2:capture_family_counter=f__NBRC-103111--1||f__Xanthobacteraceae--1:capture_genus_counter=g__Blastochloris--1||g__Paenibacillus_AB--1:capture_order_counter=o__Paenibacillales--1||o__Rhizobiales--1:capture_phylum_counter=p__Firmicutes--1||p__Proteobacteria--1:capture_species_counter=s__Blastochloris sulfoviridis--1||s__Paenibacillus_AB flagellatus--1:gtdb_class_counter=:gtdb_domain_counter=:gtdb_family_counter=:gtdb_genus_counter=:gtdb_order_counter=:gtdb_phylum_counter=:gtdb_species_counter=:heptad_counter=MCP-38H--2:lbd_counter=:name=N800288:ref_name_counter=])0:5e-09[&&NHX:Sample_counter=rhiztom1--2||rhiztom2--1||rhiztom3--4:Type_counter=capture--7:besthit_avg=72.0:besthit_max=72.0:besthit_min=72.0:besthit_std=0:besthit_sum=72.0:bitscore_avg=143.0:bitscore_max=143.0:bitscore_min=143.0:bitscore_std=0:bitscore_sum=143.0:capture_class_counter=c__Alphaproteobacteria--2||c__Bacilli--1||c__Desulfovibrionia--1||c__Gammaproteobacteria--3:capture_domain_counter=d__Bacteria--7:capture_family_counter=f__Desulfovibrionaceae--1||f__NBRC-103111--1||f__Pseudomonadaceae--3||f__Xanthobacteraceae--2:capture_genus_counter=g__Blastochloris--2||g__Paenibacillus_AB--1||g__Pseudomonas_E--3||g__Solidesulfovibrio--1:capture_order_counter=o__Desulfovibrionales--1||o__Paenibacillales--1||o__Pseudomonadales--3||o__Rhizobiales--2:capture_phylum_counter=p__Desulfobacterota_I--1||p__Firmicutes--1||p__Proteobacteria--5:capture_species_counter=s__Blastochloris sulfoviridis--2||s__Paenibacillus_AB flagellatus--1||s__Pseudomonas_E sp900187425--3||s__Solidesulfovibrio carbinolicus--1:evalue_avg=3.49e-44:evalue_max=3.49e-44:evalue_min=3.49e-44:evalue_std=0:evalue_sum=3.49e-44:gapopen_avg=0.0:gapopen_max=0.0:gapopen_min=0.0:gapopen_std=0:gapopen_sum=0.0:gtdb_class_counter=:gtdb_domain_counter=:gtdb_family_counter=:gtdb_genus_counter=:gtdb_order_counter=:gtdb_phylum_counter=:gtdb_species_counter=:heptad_counter=MCP-38H--7:lbd_counter=:length_avg=118.0:length_max=118.0:length_min=118.0:length_std=0:length_sum=118.0:mismatch_avg=33.0:mismatch_max=33.0:mismatch_min=33.0:mismatch_std=0:mismatch_sum=33.0:name=N800289:qcovhsp_avg=97.5:qcovhsp_max=97.5:qcovhsp_min=97.5:qcovhsp_std=0:qcovhsp_sum=97.5:qend_avg=120.0:qend_max=120.0:qend_min=120.0:qend_std=0:qend_sum=120.0:qstart_avg=3.0:qstart_max=3.0:qstart_min=3.0:qstart_std=0:qstart_sum=3.0:ref_name_counter=GB_GCA_016869375.1_protein.faa_VGEH01000183.1_3@PF00015_full_PFAM.366.545--1:scovhsp_avg=65.9:scovhsp_max=65.9:scovhsp_min=65.9:scovhsp_std=0:scovhsp_sum=65.9:send_avg=118.0:send_max=118.0:send_min=118.0:send_std=0:send_sum=118.0:sstart_avg=1.0:sstart_max=1.0:sstart_min=1.0:sstart_std=0:sstart_sum=1.0],(cdfaab0c-6c64-4c1d-94d0-932bbfd86ed1_4@MCPsignal.123.213:0.00990469[&&NHX:Sample=rhiztom3:Type=capture:capture_class=c__Alphaproteobacteria:capture_domain=d__Bacteria:capture_family=f__Azospirillaceae:capture_genus=g__BOG-933:capture_order=o__Azospirillales:capture_phylum=p__Proteobacteria:capture_species=s__BOG-933 sp903927615:heptad=MCP-38H],c99f5b11-66bc-4cab-86e2-fa906b10ea69_5@MCPsignal.24.151:5e-09[&&NHX:Sample=rhiztom1:Type=capture:capture_class=c__Alphaproteobacteria:capture_domain=d__Bacteria:capture_family=f__Xanthobacteraceae:capture_genus=g__Blastochloris:capture_order=o__Rhizobiales:capture_phylum=p__Proteobacteria:capture_species=s__Blastochloris sulfoviridis:heptad=MCP-38H])0:5e-09[&&NHX:Sample_counter=rhiztom1--1||rhiztom3--1:Type_counter=capture--2:capture_class_counter=c__Alphaproteobacteria--2:capture_domain_counter=d__Bacteria--2:capture_family_counter=f__Azospirillaceae--1||f__Xanthobacteraceae--1:capture_genus_counter=g__BOG-933--1||g__Blastochloris--1:capture_order_counter=o__Azospirillales--1||o__Rhizobiales--1:capture_phylum_counter=p__Proteobacteria--2:capture_species_counter=s__BOG-933 sp903927615--1||s__Blastochloris sulfoviridis--1:gtdb_class_counter=:gtdb_domain_counter=:gtdb_family_counter=:gtdb_genus_counter=:gtdb_order_counter=:gtdb_phylum_counter=:gtdb_species_counter=:heptad_counter=MCP-38H--2:lbd_counter=:name=N800292:ref_name_counter=])0.971:0.0469966[&&NHX:Sample_counter=rhiztom1--3||rhiztom2--1||rhiztom3--5:Type_counter=capture--9:besthit_avg=72.0:besthit_max=72.0:besthit_min=72.0:besthit_std=0:besthit_sum=72.0:bitscore_avg=143.0:bitscore_max=143.0:bitscore_min=143.0:bitscore_std=0:bitscore_sum=143.0:capture_class_counter=c__Alphaproteobacteria--4||c__Bacilli--1||c__Desulfovibrionia--1||c__Gammaproteobacteria--3:capture_domain_counter=d__Bacteria--9:capture_family_counter=f__Azospirillaceae--1||f__Desulfovibrionaceae--1||f__NBRC-103111--1||f__Pseudomonadaceae--3||f__Xanthobacteraceae--3:capture_genus_counter=g__BOG-933--1||g__Blastochloris--3||g__Paenibacillus_AB--1||g__Pseudomonas_E--3||g__Solidesulfovibrio--1:capture_order_counter=o__Azospirillales--1||o__Desulfovibrionales--1||o__Paenibacillales--1||o__Pseudomonadales--3||o__Rhizobiales--3:capture_phylum_counter=p__Desulfobacterota_I--1||p__Firmicutes--1||p__Proteobacteria--7:capture_species_counter=s__BOG-933 sp903927615--1||s__Blastochloris sulfoviridis--3||s__Paenibacillus_AB flagellatus--1||s__Pseudomonas_E sp900187425--3||s__Solidesulfovibrio carbinolicus--1:evalue_avg=3.49e-44:evalue_max=3.49e-44:evalue_min=3.49e-44:evalue_std=0:evalue_sum=3.49e-44:gapopen_avg=0.0:gapopen_max=0.0:gapopen_min=0.0:gapopen_std=0:gapopen_sum=0.0:gtdb_class_counter=:gtdb_domain_counter=:gtdb_family_counter=:gtdb_genus_counter=:gtdb_order_counter=:gtdb_phylum_counter=:gtdb_species_counter=:heptad_counter=MCP-38H--9:lbd_counter=:length_avg=118.0:length_max=118.0:length_min=118.0:length_std=0:length_sum=118.0:mismatch_avg=33.0:mismatch_max=33.0:mismatch_min=33.0:mismatch_std=0:mismatch_sum=33.0:name=N800293:qcovhsp_avg=97.5:qcovhsp_max=97.5:qcovhsp_min=97.5:qcovhsp_std=0:qcovhsp_sum=97.5:qend_avg=120.0:qend_max=120.0:qend_min=120.0:qend_std=0:qend_sum=120.0:qstart_avg=3.0:qstart_max=3.0:qstart_min=3.0:qstart_std=0:qstart_sum=3.0:ref_name_counter=GB_GCA_016869375.1_protein.faa_VGEH01000183.1_3@PF00015_full_PFAM.366.545--1:scovhsp_avg=65.9:scovhsp_max=65.9:scovhsp_min=65.9:scovhsp_std=0:scovhsp_sum=65.9:send_avg=118.0:send_max=118.0:send_min=118.0:send_std=0:send_sum=118.0:sstart_avg=1.0:sstart_max=1.0:sstart_min=1.0:sstart_std=0:sstart_sum=1.0])0.894:0.0350852[&&NHX:Sample_counter=rhiztom1--3||rhiztom2--1||rhiztom3--5:Type_counter=GTDB--2||capture--9:besthit_avg=72.0:besthit_max=72.0:besthit_min=72.0:besthit_std=0:besthit_sum=72.0:bitscore_avg=143.0:bitscore_max=143.0:bitscore_min=143.0:bitscore_std=0:bitscore_sum=143.0:capture_class_counter=c__Alphaproteobacteria--4||c__Bacilli--1||c__Desulfovibrionia--1||c__Gammaproteobacteria--3:capture_domain_counter=d__Bacteria--9:capture_family_counter=f__Azospirillaceae--1||f__Desulfovibrionaceae--1||f__NBRC-103111--1||f__Pseudomonadaceae--3||f__Xanthobacteraceae--3:capture_genus_counter=g__BOG-933--1||g__Blastochloris--3||g__Paenibacillus_AB--1||g__Pseudomonas_E--3||g__Solidesulfovibrio--1:capture_order_counter=o__Azospirillales--1||o__Desulfovibrionales--1||o__Paenibacillales--1||o__Pseudomonadales--3||o__Rhizobiales--3:capture_phylum_counter=p__Desulfobacterota_I--1||p__Firmicutes--1||p__Proteobacteria--7:capture_species_counter=s__BOG-933 sp903927615--1||s__Blastochloris sulfoviridis--3||s__Paenibacillus_AB flagellatus--1||s__Pseudomonas_E sp900187425--3||s__Solidesulfovibrio carbinolicus--1:evalue_avg=3.49e-44:evalue_max=3.49e-44:evalue_min=3.49e-44:evalue_std=0:evalue_sum=3.49e-44:gapopen_avg=0.0:gapopen_max=0.0:gapopen_min=0.0:gapopen_std=0:gapopen_sum=0.0:gtdb_class_counter=c__Alphaproteobacteria--2:gtdb_domain_counter=d__Bacteria--2:gtdb_family_counter=f__Dongiaceae--2:gtdb_genus_counter=g__Dongia--2:gtdb_order_counter=o__Dongiales--2:gtdb_phylum_counter=p__Proteobacteria--2:gtdb_species_counter=s__Dongia sp016183985--1||s__Dongia sp016712715--1:heptad_counter=MCP-38H--11:lbd_counter=:lca_tree=g__Dongia:length_avg=118.0:length_max=118.0:length_min=118.0:length_std=0:length_sum=118.0:mismatch_avg=33.0:mismatch_max=33.0:mismatch_min=33.0:mismatch_std=0:mismatch_sum=33.0:name=N800294:qcovhsp_avg=97.5:qcovhsp_max=97.5:qcovhsp_min=97.5:qcovhsp_std=0:qcovhsp_sum=97.5:qend_avg=120.0:qend_max=120.0:qend_min=120.0:qend_std=0:qend_sum=120.0:qstart_avg=3.0:qstart_max=3.0:qstart_min=3.0:qstart_std=0:qstart_sum=3.0:ref_name_counter=GB_GCA_016869375.1_protein.faa_VGEH01000183.1_3@PF00015_full_PFAM.366.545--1:scovhsp_avg=65.9:scovhsp_max=65.9:scovhsp_min=65.9:scovhsp_std=0:scovhsp_sum=65.9:send_avg=118.0:send_max=118.0:send_min=118.0:send_std=0:send_sum=118.0:sstart_avg=1.0:sstart_max=1.0:sstart_min=1.0:sstart_std=0:sstart_sum=1.0])0.51:0.0290252[&&NHX:Sample_counter=rhiztom1--3||rhiztom2--1||rhiztom3--5:Type_counter=GTDB--3||capture--9:besthit_avg=72.0:besthit_max=72.0:besthit_min=72.0:besthit_std=0:besthit_sum=72.0:bitscore_avg=143.0:bitscore_max=143.0:bitscore_min=143.0:bitscore_std=0:bitscore_sum=143.0:capture_class_counter=c__Alphaproteobacteria--4||c__Bacilli--1||c__Desulfovibrionia--1||c__Gammaproteobacteria--3:capture_domain_counter=d__Bacteria--9:capture_family_counter=f__Azospirillaceae--1||f__Desulfovibrionaceae--1||f__NBRC-103111--1||f__Pseudomonadaceae--3||f__Xanthobacteraceae--3:capture_genus_counter=g__BOG-933--1||g__Blastochloris--3||g__Paenibacillus_AB--1||g__Pseudomonas_E--3||g__Solidesulfovibrio--1:capture_order_counter=o__Azospirillales--1||o__Desulfovibrionales--1||o__Paenibacillales--1||o__Pseudomonadales--3||o__Rhizobiales--3:capture_phylum_counter=p__Desulfobacterota_I--1||p__Firmicutes--1||p__Proteobacteria--7:capture_species_counter=s__BOG-933 sp903927615--1||s__Blastochloris sulfoviridis--3||s__Paenibacillus_AB flagellatus--1||s__Pseudomonas_E sp900187425--3||s__Solidesulfovibrio carbinolicus--1:evalue_avg=3.49e-44:evalue_max=3.49e-44:evalue_min=3.49e-44:evalue_std=0:evalue_sum=3.49e-44:gapopen_avg=0.0:gapopen_max=0.0:gapopen_min=0.0:gapopen_std=0:gapopen_sum=0.0:gtdb_class_counter=c__Alphaproteobacteria--3:gtdb_domain_counter=d__Bacteria--3:gtdb_family_counter=f__Dongiaceae--3:gtdb_genus_counter=g__Dongia--3:gtdb_order_counter=o__Dongiales--3:gtdb_phylum_counter=p__Proteobacteria--3:gtdb_species_counter=s__Dongia mobilis--1||s__Dongia sp016183985--1||s__Dongia sp016712715--1:heptad_counter=MCP-38H--12:lbd_counter=:lca_tree=g__Dongia:length_avg=118.0:length_max=118.0:length_min=118.0:length_std=0:length_sum=118.0:mismatch_avg=33.0:mismatch_max=33.0:mismatch_min=33.0:mismatch_std=0:mismatch_sum=33.0:name=N800295:qcovhsp_avg=97.5:qcovhsp_max=97.5:qcovhsp_min=97.5:qcovhsp_std=0:qcovhsp_sum=97.5:qend_avg=120.0:qend_max=120.0:qend_min=120.0:qend_std=0:qend_sum=120.0:qstart_avg=3.0:qstart_max=3.0:qstart_min=3.0:qstart_std=0:qstart_sum=3.0:ref_name_counter=GB_GCA_016869375.1_protein.faa_VGEH01000183.1_3@PF00015_full_PFAM.366.545--1:scovhsp_avg=65.9:scovhsp_max=65.9:scovhsp_min=65.9:scovhsp_std=0:scovhsp_sum=65.9:send_avg=118.0:send_max=118.0:send_min=118.0:send_std=0:send_sum=118.0:sstart_avg=1.0:sstart_max=1.0:sstart_min=1.0:sstart_std=0:sstart_sum=1.0])0.574:0.0510836[&&NHX:Sample_counter=rhiztom1--3||rhiztom2--1||rhiztom3--5:Type_counter=GTDB--4||capture--9:besthit_avg=72.0:besthit_max=72.0:besthit_min=72.0:besthit_std=0:besthit_sum=72.0:bitscore_avg=143.0:bitscore_max=143.0:bitscore_min=143.0:bitscore_std=0:bitscore_sum=143.0:capture_class_counter=c__Alphaproteobacteria--4||c__Bacilli--1||c__Desulfovibrionia--1||c__Gammaproteobacteria--3:capture_domain_counter=d__Bacteria--9:capture_family_counter=f__Azospirillaceae--1||f__Desulfovibrionaceae--1||f__NBRC-103111--1||f__Pseudomonadaceae--3||f__Xanthobacteraceae--3:capture_genus_counter=g__BOG-933--1||g__Blastochloris--3||g__Paenibacillus_AB--1||g__Pseudomonas_E--3||g__Solidesulfovibrio--1:capture_order_counter=o__Azospirillales--1||o__Desulfovibrionales--1||o__Paenibacillales--1||o__Pseudomonadales--3||o__Rhizobiales--3:capture_phylum_counter=p__Desulfobacterota_I--1||p__Firmicutes--1||p__Proteobacteria--7:capture_species_counter=s__BOG-933 sp903927615--1||s__Blastochloris sulfoviridis--3||s__Paenibacillus_AB flagellatus--1||s__Pseudomonas_E sp900187425--3||s__Solidesulfovibrio carbinolicus--1:evalue_avg=3.49e-44:evalue_max=3.49e-44:evalue_min=3.49e-44:evalue_std=0:evalue_sum=3.49e-44:gapopen_avg=0.0:gapopen_max=0.0:gapopen_min=0.0:gapopen_std=0:gapopen_sum=0.0:gtdb_class_counter=c__Alphaproteobacteria--4:gtdb_domain_counter=d__Bacteria--4:gtdb_family_counter=f__Dongiaceae--4:gtdb_genus_counter=g__Dongia--4:gtdb_order_counter=o__Dongiales--4:gtdb_phylum_counter=p__Proteobacteria--4:gtdb_species_counter=s__Dongia mobilis--1||s__Dongia sp016183985--2||s__Dongia sp016712715--1:heptad_counter=MCP-38H--13:lbd_counter=:lca_tree=g__Dongia:length_avg=118.0:length_max=118.0:length_min=118.0:length_std=0:length_sum=118.0:mismatch_avg=33.0:mismatch_max=33.0:mismatch_min=33.0:mismatch_std=0:mismatch_sum=33.0:name=N800296:qcovhsp_avg=97.5:qcovhsp_max=97.5:qcovhsp_min=97.5:qcovhsp_std=0:qcovhsp_sum=97.5:qend_avg=120.0:qend_max=120.0:qend_min=120.0:qend_std=0:qend_sum=120.0:qstart_avg=3.0:qstart_max=3.0:qstart_min=3.0:qstart_std=0:qstart_sum=3.0:ref_name_counter=GB_GCA_016869375.1_protein.faa_VGEH01000183.1_3@PF00015_full_PFAM.366.545--1:scovhsp_avg=65.9:scovhsp_max=65.9:scovhsp_min=65.9:scovhsp_std=0:scovhsp_sum=65.9:send_avg=118.0:send_max=118.0:send_min=118.0:send_std=0:send_sum=118.0:sstart_avg=1.0:sstart_max=1.0:sstart_min=1.0:sstart_std=0:sstart_sum=1.0],(GB_GCA_008012315.1_protein.faa_SSEL01000006.1_252@PF00015_full_PFAM.482.666:5e-09[&&NHX:Type=GTDB:gtdb_class=c__Alphaproteobacteria:gtdb_domain=d__Bacteria:gtdb_family=f__Dongiaceae:gtdb_genus=g__SSEL01:gtdb_order=o__Dongiales:gtdb_phylum=p__Proteobacteria:gtdb_species=s__SSEL01 sp008012315:heptad=MCP-38H:species=d__Bacteria_p__Proteobacteria_c__Alphaproteobacteria_o__Dongiales_f__Dongiaceae_g__SSEL01_s__SSEL01 sp008012315],92b39eee-9fe8-54f7-9ac2-9ea139418f76_6@MCPsignal.241.356:0.0501545[&&NHX:Sample=rhiztom2:Type=capture:capture_class=c__Alphaproteobacteria:capture_domain=d__Bacteria:capture_family=f__Dongiaceae:capture_genus=g__SSEL01:capture_order=o__Dongiales:capture_phylum=p__Proteobacteria:capture_species=s__SSEL01 sp008012315:heptad=MCP-38H])1:0.184281[&&NHX:Sample_counter=rhiztom2--1:Type_counter=GTDB--1||capture--1:capture_class_counter=c__Alphaproteobacteria--1:capture_domain_counter=d__Bacteria--1:capture_family_counter=f__Dongiaceae--1:capture_genus_counter=g__SSEL01--1:capture_order_counter=o__Dongiales--1:capture_phylum_counter=p__Proteobacteria--1:capture_species_counter=s__SSEL01 sp008012315--1:gtdb_class_counter=c__Alphaproteobacteria--1:gtdb_domain_counter=d__Bacteria--1:gtdb_family_counter=f__Dongiaceae--1:gtdb_genus_counter=g__SSEL01--1:gtdb_order_counter=o__Dongiales--1:gtdb_phylum_counter=p__Proteobacteria--1:gtdb_species_counter=s__SSEL01 sp008012315--1:heptad_counter=MCP-38H--2:lbd_counter=:lca_tree=s__SSEL01 sp008012315:name=N800299:ref_name_counter=])0.936:0.0910322[&&NHX:Sample_counter=rhiztom1--3||rhiztom2--2||rhiztom3--5:Type_counter=GTDB--5||capture--10:besthit_avg=72.0:besthit_max=72.0:besthit_min=72.0:besthit_std=0:besthit_sum=72.0:bitscore_avg=143.0:bitscore_max=143.0:bitscore_min=143.0:bitscore_std=0:bitscore_sum=143.0:capture_class_counter=c__Alphaproteobacteria--5||c__Bacilli--1||c__Desulfovibrionia--1||c__Gammaproteobacteria--3:capture_domain_counter=d__Bacteria--10:capture_family_counter=f__Azospirillaceae--1||f__Desulfovibrionaceae--1||f__Dongiaceae--1||f__NBRC-103111--1||f__Pseudomonadaceae--3||f__Xanthobacteraceae--3:capture_genus_counter=g__BOG-933--1||g__Blastochloris--3||g__Paenibacillus_AB--1||g__Pseudomonas_E--3||g__SSEL01--1||g__Solidesulfovibrio--1:capture_order_counter=o__Azospirillales--1||o__Desulfovibrionales--1||o__Dongiales--1||o__Paenibacillales--1||o__Pseudomonadales--3||o__Rhizobiales--3:capture_phylum_counter=p__Desulfobacterota_I--1||p__Firmicutes--1||p__Proteobacteria--8:capture_species_counter=s__BOG-933 sp903927615--1||s__Blastochloris sulfoviridis--3||s__Paenibacillus_AB flagellatus--1||s__Pseudomonas_E sp900187425--3||s__SSEL01 sp008012315--1||s__Solidesulfovibrio carbinolicus--1:evalue_avg=3.49e-44:evalue_max=3.49e-44:evalue_min=3.49e-44:evalue_std=0:evalue_sum=3.49e-44:gapopen_avg=0.0:gapopen_max=0.0:gapopen_min=0.0:gapopen_std=0:gapopen_sum=0.0:gtdb_class_counter=c__Alphaproteobacteria--5:gtdb_domain_counter=d__Bacteria--5:gtdb_family_counter=f__Dongiaceae--5:gtdb_genus_counter=g__Dongia--4||g__SSEL01--1:gtdb_order_counter=o__Dongiales--5:gtdb_phylum_counter=p__Proteobacteria--5:gtdb_species_counter=s__Dongia mobilis--1||s__Dongia sp016183985--2||s__Dongia sp016712715--1||s__SSEL01 sp008012315--1:heptad_counter=MCP-38H--15:lbd_counter=:lca_tree=f__Dongiaceae:length_avg=118.0:length_max=118.0:length_min=118.0:length_std=0:length_sum=118.0:mismatch_avg=33.0:mismatch_max=33.0:mismatch_min=33.0:mismatch_std=0:mismatch_sum=33.0:name=N800300:qcovhsp_avg=97.5:qcovhsp_max=97.5:qcovhsp_min=97.5:qcovhsp_std=0:qcovhsp_sum=97.5:qend_avg=120.0:qend_max=120.0:qend_min=120.0:qend_std=0:qend_sum=120.0:qstart_avg=3.0:qstart_max=3.0:qstart_min=3.0:qstart_std=0:qstart_sum=3.0:ref_name_counter=GB_GCA_016869375.1_protein.faa_VGEH01000183.1_3@PF00015_full_PFAM.366.545--1:scovhsp_avg=65.9:scovhsp_max=65.9:scovhsp_min=65.9:scovhsp_std=0:scovhsp_sum=65.9:send_avg=118.0:send_max=118.0:send_min=118.0:send_std=0:send_sum=118.0:sstart_avg=1.0:sstart_max=1.0:sstart_min=1.0:sstart_std=0:sstart_sum=1.0])0.967:0.111012[&&NHX:Sample_counter=rhiztom1--3||rhiztom2--2||rhiztom3--5:Type_counter=GTDB--6||capture--10:besthit_avg=72.0:besthit_max=72.0:besthit_min=72.0:besthit_std=0:besthit_sum=72.0:bitscore_avg=143.0:bitscore_max=143.0:bitscore_min=143.0:bitscore_std=0:bitscore_sum=143.0:capture_class_counter=c__Alphaproteobacteria--5||c__Bacilli--1||c__Desulfovibrionia--1||c__Gammaproteobacteria--3:capture_domain_counter=d__Bacteria--10:capture_family_counter=f__Azospirillaceae--1||f__Desulfovibrionaceae--1||f__Dongiaceae--1||f__NBRC-103111--1||f__Pseudomonadaceae--3||f__Xanthobacteraceae--3:capture_genus_counter=g__BOG-933--1||g__Blastochloris--3||g__Paenibacillus_AB--1||g__Pseudomonas_E--3||g__SSEL01--1||g__Solidesulfovibrio--1:capture_order_counter=o__Azospirillales--1||o__Desulfovibrionales--1||o__Dongiales--1||o__Paenibacillales--1||o__Pseudomonadales--3||o__Rhizobiales--3:capture_phylum_counter=p__Desulfobacterota_I--1||p__Firmicutes--1||p__Proteobacteria--8:capture_species_counter=s__BOG-933 sp903927615--1||s__Blastochloris sulfoviridis--3||s__Paenibacillus_AB flagellatus--1||s__Pseudomonas_E sp900187425--3||s__SSEL01 sp008012315--1||s__Solidesulfovibrio carbinolicus--1:evalue_avg=3.49e-44:evalue_max=3.49e-44:evalue_min=3.49e-44:evalue_std=0:evalue_sum=3.49e-44:gapopen_avg=0.0:gapopen_max=0.0:gapopen_min=0.0:gapopen_std=0:gapopen_sum=0.0:gtdb_class_counter=c__Alphaproteobacteria--6:gtdb_domain_counter=d__Bacteria--6:gtdb_family_counter=f__Dongiaceae--6:gtdb_genus_counter=g__Dongia--5||g__SSEL01--1:gtdb_order_counter=o__Dongiales--6:gtdb_phylum_counter=p__Proteobacteria--6:gtdb_species_counter=s__Dongia mobilis--1||s__Dongia sp016183985--3||s__Dongia sp016712715--1||s__SSEL01 sp008012315--1:heptad_counter=MCP-38H--16:lbd_counter=:lca_tree=f__Dongiaceae:length_avg=118.0:length_max=118.0:length_min=118.0:length_std=0:length_sum=118.0:mismatch_avg=33.0:mismatch_max=33.0:mismatch_min=33.0:mismatch_std=0:mismatch_sum=33.0:name=N800301:qcovhsp_avg=97.5:qcovhsp_max=97.5:qcovhsp_min=97.5:qcovhsp_std=0:qcovhsp_sum=97.5:qend_avg=120.0:qend_max=120.0:qend_min=120.0:qend_std=0:qend_sum=120.0:qstart_avg=3.0:qstart_max=3.0:qstart_min=3.0:qstart_std=0:qstart_sum=3.0:ref_name_counter=GB_GCA_016869375.1_protein.faa_VGEH01000183.1_3@PF00015_full_PFAM.366.545--1:scovhsp_avg=65.9:scovhsp_max=65.9:scovhsp_min=65.9:scovhsp_std=0:scovhsp_sum=65.9:send_avg=118.0:send_max=118.0:send_min=118.0:send_std=0:send_sum=118.0:sstart_avg=1.0:sstart_max=1.0:sstart_min=1.0:sstart_std=0:sstart_sum=1.0],(RS_GCF_900230255.1_protein.faa_NZ_OCNJ01000015.1_14@PF00015_full_PFAM.491.660:0.264709[&&NHX:Type=GTDB:gtdb_class=c__Alphaproteobacteria:gtdb_domain=d__Bacteria:gtdb_family=f__Rhodospirillaceae:gtdb_genus=g__Caenispirillum:gtdb_order=o__Rhodospirillales:gtdb_phylum=p__Proteobacteria:gtdb_species=s__Caenispirillum bisanense:heptad=MCP-38H:species=d__Bacteria_p__Proteobacteria_c__Alphaproteobacteria_o__Rhodospirillales_f__Rhodospirillaceae_g__Caenispirillum_s__Caenispirillum bisanense],(RS_GCF_003966125.1_protein.faa_NZ_RXMA01000021.1_66@PF00015_full_PFAM.393.558:0.0829944[&&NHX:Type=GTDB:gtdb_class=c__Alphaproteobacteria:gtdb_domain=d__Bacteria:gtdb_family=f__Azospirillaceae:gtdb_genus=g__Azospirillum:gtdb_order=o__Azospirillales:gtdb_phylum=p__Proteobacteria:gtdb_species=s__Azospirillum griseum:heptad=MCP-38H:species=d__Bacteria_p__Proteobacteria_c__Alphaproteobacteria_o__Azospirillales_f__Azospirillaceae_g__Azospirillum_s__Azospirillum griseum],RS_GCF_003966125.1_protein.faa_NZ_RXMA01000021.1_68@PF00015_full_PFAM.394.562:0.0512191[&&NHX:Type=GTDB:gtdb_class=c__Alphaproteobacteria:gtdb_domain=d__Bacteria:gtdb_family=f__Azospirillaceae:gtdb_genus=g__Azospirillum:gtdb_order=o__Azospirillales:gtdb_phylum=p__Proteobacteria:gtdb_species=s__Azospirillum griseum:heptad=MCP-38H:species=d__Bacteria_p__Proteobacteria_c__Alphaproteobacteria_o__Azospirillales_f__Azospirillaceae_g__Azospirillum_s__Azospirillum griseum])1:0.239465[&&NHX:Sample_counter=:Type_counter=GTDB--2:capture_class_counter=:capture_domain_counter=:capture_family_counter=:capture_genus_counter=:capture_order_counter=:capture_phylum_counter=:capture_species_counter=:evoltype=D:gtdb_class_counter=c__Alphaproteobacteria--2:gtdb_domain_counter=d__Bacteria--2:gtdb_family_counter=f__Azospirillaceae--2:gtdb_genus_counter=g__Azospirillum--2:gtdb_order_counter=o__Azospirillales--2:gtdb_phylum_counter=p__Proteobacteria--2:gtdb_species_counter=s__Azospirillum griseum--2:heptad_counter=MCP-38H--2:lbd_counter=:lca=d__Bacteria:lca_tree=s__Azospirillum griseum:name=N800305:ref_name_counter=])0.636:0.0534647[&&NHX:Sample_counter=:Type_counter=GTDB--3:capture_class_counter=:capture_domain_counter=:capture_family_counter=:capture_genus_counter=:capture_order_counter=:capture_phylum_counter=:capture_species_counter=:evoltype=D:gtdb_class_counter=c__Alphaproteobacteria--3:gtdb_domain_counter=d__Bacteria--3:gtdb_family_counter=f__Azospirillaceae--2||f__Rhodospirillaceae--1:gtdb_genus_counter=g__Azospirillum--2||g__Caenispirillum--1:gtdb_order_counter=o__Azospirillales--2||o__Rhodospirillales--1:gtdb_phylum_counter=p__Proteobacteria--3:gtdb_species_counter=s__Azospirillum griseum--2||s__Caenispirillum bisanense--1:heptad_counter=MCP-38H--3:lbd_counter=:lca=d__Bacteria:lca_tree=c__Alphaproteobacteria:name=N800306:ref_name_counter=])0.801:0.0469373[&&NHX:Sample_counter=rhiztom1--3||rhiztom2--2||rhiztom3--5:Type_counter=GTDB--9||capture--10:besthit_avg=72.0:besthit_max=72.0:besthit_min=72.0:besthit_std=0:besthit_sum=72.0:bitscore_avg=143.0:bitscore_max=143.0:bitscore_min=143.0:bitscore_std=0:bitscore_sum=143.0:capture_class_counter=c__Alphaproteobacteria--5||c__Bacilli--1||c__Desulfovibrionia--1||c__Gammaproteobacteria--3:capture_domain_counter=d__Bacteria--10:capture_family_counter=f__Azospirillaceae--1||f__Desulfovibrionaceae--1||f__Dongiaceae--1||f__NBRC-103111--1||f__Pseudomonadaceae--3||f__Xanthobacteraceae--3:capture_genus_counter=g__BOG-933--1||g__Blastochloris--3||g__Paenibacillus_AB--1||g__Pseudomonas_E--3||g__SSEL01--1||g__Solidesulfovibrio--1:capture_order_counter=o__Azospirillales--1||o__Desulfovibrionales--1||o__Dongiales--1||o__Paenibacillales--1||o__Pseudomonadales--3||o__Rhizobiales--3:capture_phylum_counter=p__Desulfobacterota_I--1||p__Firmicutes--1||p__Proteobacteria--8:capture_species_counter=s__BOG-933 sp903927615--1||s__Blastochloris sulfoviridis--3||s__Paenibacillus_AB flagellatus--1||s__Pseudomonas_E sp900187425--3||s__SSEL01 sp008012315--1||s__Solidesulfovibrio carbinolicus--1:evalue_avg=3.49e-44:evalue_max=3.49e-44:evalue_min=3.49e-44:evalue_std=0:evalue_sum=3.49e-44:gapopen_avg=0.0:gapopen_max=0.0:gapopen_min=0.0:gapopen_std=0:gapopen_sum=0.0:gtdb_class_counter=c__Alphaproteobacteria--9:gtdb_domain_counter=d__Bacteria--9:gtdb_family_counter=f__Azospirillaceae--2||f__Dongiaceae--6||f__Rhodospirillaceae--1:gtdb_genus_counter=g__Azospirillum--2||g__Caenispirillum--1||g__Dongia--5||g__SSEL01--1:gtdb_order_counter=o__Azospirillales--2||o__Dongiales--6||o__Rhodospirillales--1:gtdb_phylum_counter=p__Proteobacteria--9:gtdb_species_counter=s__Azospirillum griseum--2||s__Caenispirillum bisanense--1||s__Dongia mobilis--1||s__Dongia sp016183985--3||s__Dongia sp016712715--1||s__SSEL01 sp008012315--1:heptad_counter=MCP-38H--19:lbd_counter=:lca_tree=c__Alphaproteobacteria:length_avg=118.0:length_max=118.0:length_min=118.0:length_std=0:length_sum=118.0:mismatch_avg=33.0:mismatch_max=33.0:mismatch_min=33.0:mismatch_std=0:mismatch_sum=33.0:name=N800307:qcovhsp_avg=97.5:qcovhsp_max=97.5:qcovhsp_min=97.5:qcovhsp_std=0:qcovhsp_sum=97.5:qend_avg=120.0:qend_max=120.0:qend_min=120.0:qend_std=0:qend_sum=120.0:qstart_avg=3.0:qstart_max=3.0:qstart_min=3.0:qstart_std=0:qstart_sum=3.0:ref_name_counter=GB_GCA_016869375.1_protein.faa_VGEH01000183.1_3@PF00015_full_PFAM.366.545--1:scovhsp_avg=65.9:scovhsp_max=65.9:scovhsp_min=65.9:scovhsp_std=0:scovhsp_sum=65.9:send_avg=118.0:send_max=118.0:send_min=118.0:send_std=0:send_sum=118.0:sstart_avg=1.0:sstart_max=1.0:sstart_min=1.0:sstart_std=0:sstart_sum=1.0],(RS_GCF_018131015.1_protein.faa_NZ_JAFCJJ010000012.1_35@PF00015_full_PFAM.476.653:0.173201[&&NHX:Type=GTDB:gtdb_class=c__Alphaproteobacteria:gtdb_domain=d__Bacteria:gtdb_family=f__Xanthobacteraceae:gtdb_genus=g__Bradyrhizobium:gtdb_order=o__Rhizobiales:gtdb_phylum=p__Proteobacteria:gtdb_species=s__Bradyrhizobium diazoefficiens_B:heptad=MCP-38H:species=d__Bacteria_p__Proteobacteria_c__Alphaproteobacteria_o__Rhizobiales_f__Xanthobacteraceae_g__Bradyrhizobium_s__Bradyrhizobium diazoefficiens_B],d9715ef5-af77-4902-8b5b-ebb51048fd2d_1@MCPsignal.462.516:0.0867336[&&NHX:Sample=rhiztom3:Type=capture:capture_class=c__Alphaproteobacteria:capture_domain=d__Bacteria:capture_family=f__Sphingomonadaceae:capture_genus=g__Sphingomonas:capture_order=o__Sphingomonadales:capture_phylum=p__Proteobacteria:capture_species=s__Sphingomonas aurantiaca:heptad=MCP-38H])0.842:0.0893275[&&NHX:Sample_counter=rhiztom3--1:Type_counter=GTDB--1||capture--1:capture_class_counter=c__Alphaproteobacteria--1:capture_domain_counter=d__Bacteria--1:capture_family_counter=f__Sphingomonadaceae--1:capture_genus_counter=g__Sphingomonas--1:capture_order_counter=o__Sphingomonadales--1:capture_phylum_counter=p__Proteobacteria--1:capture_species_counter=s__Sphingomonas aurantiaca--1:gtdb_class_counter=c__Alphaproteobacteria--1:gtdb_domain_counter=d__Bacteria--1:gtdb_family_counter=f__Xanthobacteraceae--1:gtdb_genus_counter=g__Bradyrhizobium--1:gtdb_order_counter=o__Rhizobiales--1:gtdb_phylum_counter=p__Proteobacteria--1:gtdb_species_counter=s__Bradyrhizobium diazoefficiens_B--1:heptad_counter=MCP-38H--2:lbd_counter=:lca_tree=s__Bradyrhizobium diazoefficiens_B:name=N800310:ref_name_counter=])0.396:0.0404486[&&NHX:Sample_counter=rhiztom1--3||rhiztom2--2||rhiztom3--6:Type_counter=GTDB--10||capture--11:besthit_avg=72.0:besthit_max=72.0:besthit_min=72.0:besthit_std=0:besthit_sum=72.0:bitscore_avg=143.0:bitscore_max=143.0:bitscore_min=143.0:bitscore_std=0:bitscore_sum=143.0:capture_class_counter=c__Alphaproteobacteria--6||c__Bacilli--1||c__Desulfovibrionia--1||c__Gammaproteobacteria--3:capture_domain_counter=d__Bacteria--11:capture_family_counter=f__Azospirillaceae--1||f__Desulfovibrionaceae--1||f__Dongiaceae--1||f__NBRC-103111--1||f__Pseudomonadaceae--3||f__Sphingomonadaceae--1||f__Xanthobacteraceae--3:capture_genus_counter=g__BOG-933--1||g__Blastochloris--3||g__Paenibacillus_AB--1||g__Pseudomonas_E--3||g__SSEL01--1||g__Solidesulfovibrio--1||g__Sphingomonas--1:capture_order_counter=o__Azospirillales--1||o__Desulfovibrionales--1||o__Dongiales--1||o__Paenibacillales--1||o__Pseudomonadales--3||o__Rhizobiales--3||o__Sphingomonadales--1:capture_phylum_counter=p__Desulfobacterota_I--1||p__Firmicutes--1||p__Proteobacteria--9:capture_species_counter=s__BOG-933 sp903927615--1||s__Blastochloris sulfoviridis--3||s__Paenibacillus_AB flagellatus--1||s__Pseudomonas_E sp900187425--3||s__SSEL01 sp008012315--1||s__Solidesulfovibrio carbinolicus--1||s__Sphingomonas aurantiaca--1:evalue_avg=3.49e-44:evalue_max=3.49e-44:evalue_min=3.49e-44:evalue_std=0:evalue_sum=3.49e-44:gapopen_avg=0.0:gapopen_max=0.0:gapopen_min=0.0:gapopen_std=0:gapopen_sum=0.0:gtdb_class_counter=c__Alphaproteobacteria--10:gtdb_domain_counter=d__Bacteria--10:gtdb_family_counter=f__Azospirillaceae--2||f__Dongiaceae--6||f__Rhodospirillaceae--1||f__Xanthobacteraceae--1:gtdb_genus_counter=g__Azospirillum--2||g__Bradyrhizobium--1||g__Caenispirillum--1||g__Dongia--5||g__SSEL01--1:gtdb_order_counter=o__Azospirillales--2||o__Dongiales--6||o__Rhizobiales--1||o__Rhodospirillales--1:gtdb_phylum_counter=p__Proteobacteria--10:gtdb_species_counter=s__Azospirillum griseum--2||s__Bradyrhizobium diazoefficiens_B--1||s__Caenispirillum bisanense--1||s__Dongia mobilis--1||s__Dongia sp016183985--3||s__Dongia sp016712715--1||s__SSEL01 sp008012315--1:heptad_counter=MCP-38H--21:lbd_counter=:lca_tree=c__Alphaproteobacteria:length_avg=118.0:length_max=118.0:length_min=118.0:length_std=0:length_sum=118.0:mismatch_avg=33.0:mismatch_max=33.0:mismatch_min=33.0:mismatch_std=0:mismatch_sum=33.0:name=N800311:qcovhsp_avg=97.5:qcovhsp_max=97.5:qcovhsp_min=97.5:qcovhsp_std=0:qcovhsp_sum=97.5:qend_avg=120.0:qend_max=120.0:qend_min=120.0:qend_std=0:qend_sum=120.0:qstart_avg=3.0:qstart_max=3.0:qstart_min=3.0:qstart_std=0:qstart_sum=3.0:ref_name_counter=GB_GCA_016869375.1_protein.faa_VGEH01000183.1_3@PF00015_full_PFAM.366.545--1:scovhsp_avg=65.9:scovhsp_max=65.9:scovhsp_min=65.9:scovhsp_std=0:scovhsp_sum=65.9:send_avg=118.0:send_max=118.0:send_min=118.0:send_std=0:send_sum=118.0:sstart_avg=1.0:sstart_max=1.0:sstart_min=1.0:sstart_std=0:sstart_sum=1.0])0.883:0.0209706[&&NHX:Sample_counter=rhizpot1--4||rhizpot2--1||rhiztom1--3||rhiztom2--3||rhiztom3--7:Type_counter=GTDB--206||capture--18:besthit_avg=72.0:besthit_max=72.0:besthit_min=72.0:besthit_std=0:besthit_sum=72.0:bitscore_avg=143.0:bitscore_max=143.0:bitscore_min=143.0:bitscore_std=0:bitscore_sum=143.0:capture_class_counter=c__Alphaproteobacteria--11||c__Bacilli--1||c__Desulfovibrionia--1||c__Gammaproteobacteria--4||c__Spirochaetia--1:capture_domain_counter=d__Bacteria--18:capture_family_counter=f__Azospirillaceae--2||f__Caulobacteraceae--1||f__Desulfovibrionaceae--1||f__Devosiaceae--1||f__Dongiaceae--1||f__Magnetospirillaceae--1||f__NBRC-103111--1||f__Pseudomonadaceae--4||f__Rhizobiaceae--1||f__Sphingomonadaceae--1||f__UBA12059--1||f__Xanthobacteraceae--3:capture_genus_counter=g__Aurantimonas--1||g__BOG-933--1||g__Blastochloris--3||g__Devosia--1||g__Paenibacillus_AB--1||g__Phaeospirillum--1||g__Phenylobacterium--1||g__Pseudomonas_E--4||g__RI-112--1||g__SSEL01--1||g__SZUA-370--1||g__Solidesulfovibrio--1||g__Sphingomonas--1:capture_order_counter=o__Azospirillales--2||o__Caulobacterales--1||o__Desulfovibrionales--1||o__Dongiales--1||o__Paenibacillales--1||o__Pseudomonadales--4||o__Rhizobiales--5||o__Rhodospirillales--1||o__Sphingomonadales--1||o__Treponematales--1:capture_phylum_counter=p__Desulfobacterota_I--1||p__Firmicutes--1||p__Proteobacteria--15||p__Spirochaetota--1:capture_species_counter=s__Aurantimonas coralicida_A--1||s__BOG-933 sp903927615--1||s__Blastochloris sulfoviridis--3||s__Devosia sp001899045--1||s__Paenibacillus_AB flagellatus--1||s__Phaeospirillum molischianum--1||s__Phenylobacterium sp001557235--1||s__Pseudomonas_E helmanticensis--1||s__Pseudomonas_E sp900187425--3||s__RI-112 sp016124535--1||s__SSEL01 sp008012315--1||s__SZUA-370 sp018816345--1||s__Solidesulfovibrio carbinolicus--1||s__Sphingomonas aurantiaca--1:evalue_avg=3.49e-44:evalue_max=3.49e-44:evalue_min=3.49e-44:evalue_std=0:evalue_sum=3.49e-44:evoltype=D:gapopen_avg=0.0:gapopen_max=0.0:gapopen_min=0.0:gapopen_std=0:gapopen_sum=0.0:gtdb_class_counter=c__Alphaproteobacteria--206:gtdb_domain_counter=d__Bacteria--206:gtdb_family_counter=f__Acetobacteraceae--3||f__Afifellaceae--2||f__Ancalomicrobiaceae--28||f__Azospirillaceae--2||f__Beijerinckiaceae--18||f__CACIAM-22H2--3||f__Cohaesibacteraceae--1||f__Dongiaceae--6||f__Elsteraceae--1||f__Hyphomicrobiaceae--3||f__MH13--2||f__Maricaulaceae--2||f__Minwuiaceae--4||f__Phreatobacteraceae--23||f__Pleomorphomonadaceae--48||f__Pseudoxanthobacteraceae--3||f__Rhodospirillaceae--1||f__Stappiaceae--19||f__Xanthobacteraceae--37:gtdb_genus_counter=g__Afifella--2||g__Ancylobacter--4||g__Ancylobacter_C--1||g__Aquabacter--8||g__Azorhizobium--8||g__Azospirillum--2||g__Blastochloris--12||g__Bosea--4||g__Bradyrhizobium--1||g__Breoghania--4||g__CAIYYN01--1||g__Caenispirillum--1||g__Chthonobacter--2||g__Cohaesibacter--1||g__Dongia--5||g__Filomicrobium--1||g__Hartmannibacter--1||g__Hongsoonwoonella--1||g__Hyphomicrobium--2||g__JAEULV01--2||g__L22--1||g__MH13--2||g__Maricaulis--2||g__Methylobrevis--2||g__Microvirga--2||g__Minwuia--4||g__Mongoliimonas--4||g__NCEH01--2||g__Oharaeibacter--1||g__P52-10--1||g__Pannonibacter--4||g__Phreatobacter--23||g__Pinisolibacter--10||g__Pleomorphomonas--37||g__Prosthecomicrobium_A--2||g__Pseudoxanthobacter--3||g__RDXE01--1||g__Rhodoblastus--5||g__Rhodovastum--3||g__Roseibium--2||g__SSEL01--1||g__Salinarimonas--7||g__Siculibacillus--13||g__Stappia--8||g__Tagaea--3:gtdb_order_counter=o__Acetobacterales--3||o__Azospirillales--2||o__CACIAM-22H2--3||o__Caulobacterales--2||o__Dongiales--6||o__Elsterales--1||o__Minwuiales--4||o__Rhizobiales--184||o__Rhodospirillales--1:gtdb_phylum_counter=p__Proteobacteria--206:gtdb_species_counter=s__Afifella aestuarii--1||s__Afifella marina--1||s__Ancylobacter dichloromethanicus--1||s__Ancylobacter rudongensis--1||s__Ancylobacter sp000378025--2||s__Ancylobacter_C lacus--1||s__Aquabacter cavernae--2||s__Aquabacter sp002279855--1||s__Aquabacter sp013911975--2||s__Aquabacter sp017742835--2||s__Aquabacter spiritensis--1||s__Azorhizobium caulinodans--3||s__Azorhizobium doebereinerae--3||s__Azorhizobium oxalatiphilum--2||s__Azospirillum griseum--2||s__Blastochloris sulfoviridis--2||s__Blastochloris tepida--3||s__Blastochloris viridis--7||s__Bosea sp001429395--1||s__Bosea sp001509835--1||s__Bosea sp003046175--1||s__Bosea sp017308075--1||s__Bradyrhizobium diazoefficiens_B--1||s__Breoghania corrubedonensis--3||s__Breoghania sp003432385--1||s__CAIYYN01 sp903930435--1||s__Caenispirillum bisanense--1||s__Chthonobacter albigriseus--2||s__Cohaesibacter marisflavi--1||s__Dongia mobilis--1||s__Dongia sp016183985--3||s__Dongia sp016712715--1||s__Filomicrobium insigne--1||s__Hartmannibacter diazotrophicus--1||s__Hongsoonwoonella albiluteola--1||s__Hyphomicrobium nitrativorans--1||s__Hyphomicrobium zavarzinii--1||s__JAEULV01 sp016793065--2||s__L22 sp015904235--1||s__MH13 sp019192585--2||s__Maricaulis salignorans--1||s__Maricaulis sp017642925--1||s__Methylobrevis pamukkalensis--2||s__Microvirga sp011777495--1||s__Microvirga sp015694465--1||s__Minwuia thermotolerans--4||s__Mongoliimonas rhizosphaerae--1||s__Mongoliimonas terrestris--3||s__NCEH01 sp002304505--2||s__Oharaeibacter diazotrophicus--1||s__P52-10 sp000516555--1||s__Pannonibacter indicus--1||s__Pannonibacter phragmitetus--3||s__Phreatobacter cathodiphilus--2||s__Phreatobacter oligotrophus--8||s__Phreatobacter sp001464235--2||s__Phreatobacter sp005160265--4||s__Phreatobacter sp016793595--2||s__Phreatobacter sp017304475--2||s__Phreatobacter stygius--3||s__Pinisolibacter aquiterrae--2||s__Pinisolibacter sp002298965--4||s__Pinisolibacter sp012517025--4||s__Pleomorphomonas carboxyditropha--3||s__Pleomorphomonas diazotrophica--6||s__Pleomorphomonas koreensis--3||s__Pleomorphomonas oryzae--5||s__Pleomorphomonas sp004366315--5||s__Pleomorphomonas sp011759535--5||s__Pleomorphomonas sp018262505--4||s__Pleomorphomonas sp018262575--6||s__Prosthecomicrobium_A hirschii--1||s__Prosthecomicrobium_A sp018729455--1||s__Pseudoxanthobacter soli--2||s__Pseudoxanthobacter spirostomi--1||s__RDXE01 sp004292755--1||s__Rhodoblastus acidophilus--1||s__Rhodoblastus acidophilus_A--1||s__Rhodoblastus acidophilus_B--2||s__Rhodoblastus sphagnicola--1||s__Rhodovastum atsumiense--3||s__Roseibium album--1||s__Roseibium sp000521215--1||s__SSEL01 sp008012315--1||s__Salinarimonas ramus--2||s__Salinarimonas rosea--3||s__Salinarimonas sp003567055--1||s__Salinarimonas sp900094735--1||s__Siculibacillus lacustris--13||s__Stappia indica--2||s__Stappia indica_A--2||s__Stappia sp002722295--1||s__Stappia sp003610575--2||s__Stappia sp900185725--1||s__Tagaea sp014444615--2||s__Tagaea sp017308135--1:heptad_counter=MCP-38H--224:lbd_counter=:lca=d__Bacteria:lca_tree=c__Alphaproteobacteria:length_avg=118.0:length_max=118.0:length_min=118.0:length_std=0:length_sum=118.0:mismatch_avg=33.0:mismatch_max=33.0:mismatch_min=33.0:mismatch_std=0:mismatch_sum=33.0:name=N800312:qcovhsp_avg=97.5:qcovhsp_max=97.5:qcovhsp_min=97.5:qcovhsp_std=0:qcovhsp_sum=97.5:qend_avg=120.0:qend_max=120.0:qend_min=120.0:qend_std=0:qend_sum=120.0:qstart_avg=3.0:qstart_max=3.0:qstart_min=3.0:qstart_std=0:qstart_sum=3.0:ref_name_counter=GB_GCA_016869375.1_protein.faa_VGEH01000183.1_3@PF00015_full_PFAM.366.545--1:scovhsp_avg=65.9:scovhsp_max=65.9:scovhsp_min=65.9:scovhsp_std=0:scovhsp_sum=65.9:send_avg=118.0:send_max=118.0:send_min=118.0:send_std=0:send_sum=118.0:sstart_avg=1.0:sstart_max=1.0:sstart_min=1.0:sstart_std=0:sstart_sum=1.0],((((GB_GCA_016712595.1_protein.faa_JADJQT010000001.1_473@PF00015_full_PFAM.369.550:0.27699[&&NHX:Type=GTDB:gtdb_class=c__Alphaproteobacteria:gtdb_domain=d__Bacteria:gtdb_family=f__UXAT02:gtdb_genus=g__SSA4:gtdb_order=o__Rhodospirillales:gtdb_phylum=p__Proteobacteria:gtdb_species=s__SSA4 sp016712595:heptad=MCP-38H:species=d__Bacteria_p__Proteobacteria_c__Alphaproteobacteria_o__Rhodospirillales_f__UXAT02_g__SSA4_s__SSA4 sp016712595],(GB_GCA_004292755.1_protein.faa_RDXE01000034.1_48@PF00015_full_PFAM.430.603:0.238372[&&NHX:Type=GTDB:gtdb_class=c__Alphaproteobacteria:gtdb_domain=d__Bacteria:gtdb_family=f__Elsteraceae:gtdb_genus=g__RDXE01:gtdb_order=o__Elsterales:gtdb_phylum=p__Proteobacteria:gtdb_species=s__RDXE01 sp004292755:heptad=MCP-38H:species=d__Bacteria_p__Proteobacteria_c__Alphaproteobacteria_o__Elsterales_f__Elsteraceae_g__RDXE01_s__RDXE01 sp004292755],(19fc93a6-9d5d-528b-b238-f1826e29ca35_1@MCPsignal.21.149:0.0275259[&&NHX:Sample=rhizpot1:Type=capture:besthit=77.4:bitscore=160.0:capture_class=c__Alphaproteobacteria:capture_domain=d__Bacteria:capture_family=f__Xanthobacteraceae:capture_genus=g__Rhodoplanes:capture_order=o__Rhizobiales:capture_phylum=p__Proteobacteria:capture_species=s__Rhodoplanes elegans:evalue=1.06e-50:gapopen=0.0:heptad=MCP-38H:length=124.0:mismatch=28.0:qcovhsp=96.9:qend=127.0:qstart=4.0:ref_name=RS_GCF_000293785.1_protein.faa_NZ_AKZI01000007.1_73@PF00015_full_PFAM.492.674:scovhsp=68.1:send=158.0:sstart=35.0],(1fcd7d44-2aa5-5da3-898d-85e7e223210c_2@MCPsignal.129.275:0.0367298[&&NHX:Sample=rhizpot3:Type=capture:besthit=75.7:bitscore=182.0:capture_class=c__Alphaproteobacteria:capture_domain=d__Bacteria:capture_family=f__Xanthobacteraceae:capture_genus=g__Rhodoplanes:capture_order=o__Rhizobiales:capture_phylum=p__Proteobacteria:capture_species=s__Rhodoplanes elegans:evalue=4.72e-59:gapopen=0.0:heptad=MCP-38H:length=140.0:mismatch=34.0:qcovhsp=95.9:qend=145.0:qstart=6.0:ref_name=RS_GCF_000293785.1_protein.faa_NZ_AKZI01000007.1_73@PF00015_full_PFAM.492.674:scovhsp=76.9:send=140.0:sstart=1.0],885b8b9d-023a-4cbf-9cd6-17e39a128d49_4@MCPsignal.118.280:0.00966372[&&NHX:Sample=rhizpot3:Type=capture:besthit=75.3:bitscore=206.0:capture_class=c__Gammaproteobacteria:capture_domain=d__Bacteria:capture_family=f__Pseudomonadaceae:capture_genus=g__Pseudomonas:capture_order=o__Pseudomonadales:capture_phylum=p__Proteobacteria:capture_species=s__Pseudomonas jinjuensis:evalue=4.71e-68:gapopen=0.0:heptad=MCP-38H:length=158.0:mismatch=39.0:qcovhsp=97.5:qend=161.0:qstart=4.0:ref_name=RS_GCF_000293785.1_protein.faa_NZ_AKZI01000007.1_73@PF00015_full_PFAM.492.674:scovhsp=86.8:send=158.0:sstart=1.0])0.767:0.00792736[&&NHX:Sample_counter=rhizpot3--2:Type_counter=capture--2:besthit_avg=75.5:besthit_max=75.7:besthit_min=75.3:besthit_std=0.28284271247462306:besthit_sum=151.0:bitscore_avg=194.0:bitscore_max=206.0:bitscore_min=182.0:bitscore_std=16.97056274847714:bitscore_sum=388.0:capture_class_counter=c__Alphaproteobacteria--1||c__Gammaproteobacteria--1:capture_domain_counter=d__Bacteria--2:capture_family_counter=f__Pseudomonadaceae--1||f__Xanthobacteraceae--1:capture_genus_counter=g__Pseudomonas--1||g__Rhodoplanes--1:capture_order_counter=o__Pseudomonadales--1||o__Rhizobiales--1:capture_phylum_counter=p__Proteobacteria--2:capture_species_counter=s__Pseudomonas jinjuensis--1||s__Rhodoplanes elegans--1:evalue_avg=2.360000002355e-59:evalue_max=4.72e-59:evalue_min=4.71e-68:evalue_std=3.337544003870031e-59:evalue_sum=4.72000000471e-59:gapopen_avg=0.0:gapopen_max=0.0:gapopen_min=0.0:gapopen_std=0.0:gapopen_sum=0.0:gtdb_class_counter=:gtdb_domain_counter=:gtdb_family_counter=:gtdb_genus_counter=:gtdb_order_counter=:gtdb_phylum_counter=:gtdb_species_counter=:heptad_counter=MCP-38H--2:lbd_counter=:length_avg=149.0:length_max=158.0:length_min=140.0:length_std=12.727922061357855:length_sum=298.0:mismatch_avg=36.5:mismatch_max=39.0:mismatch_min=34.0:mismatch_std=3.5355339059327378:mismatch_sum=73.0:name=N800318:qcovhsp_avg=96.7:qcovhsp_max=97.5:qcovhsp_min=95.9:qcovhsp_std=1.131370849898472:qcovhsp_sum=193.4:qend_avg=153.0:qend_max=161.0:qend_min=145.0:qend_std=11.313708498984761:qend_sum=306.0:qstart_avg=5.0:qstart_max=6.0:qstart_min=4.0:qstart_std=1.4142135623730951:qstart_sum=10.0:ref_name_counter=RS_GCF_000293785.1_protein.faa_NZ_AKZI01000007.1_73@PF00015_full_PFAM.492.674--2:scovhsp_avg=81.85:scovhsp_max=86.8:scovhsp_min=76.9:scovhsp_std=7.000357133746815:scovhsp_sum=163.7:send_avg=149.0:send_max=158.0:send_min=140.0:send_std=12.727922061357855:send_sum=298.0:sstart_avg=1.0:sstart_max=1.0:sstart_min=1.0:sstart_std=0.0:sstart_sum=2.0])1:0.244117[&&NHX:Sample_counter=rhizpot1--1||rhizpot3--2:Type_counter=capture--3:besthit_avg=76.13333333333334:besthit_max=77.4:besthit_min=75.3:besthit_std=1.1150485789118525:besthit_sum=228.40000000000003:bitscore_avg=182.66666666666666:bitscore_max=206.0:bitscore_min=160.0:bitscore_std=23.007245235649865:bitscore_sum=548.0:capture_class_counter=c__Alphaproteobacteria--2||c__Gammaproteobacteria--1:capture_domain_counter=d__Bacteria--3:capture_family_counter=f__Pseudomonadaceae--1||f__Xanthobacteraceae--2:capture_genus_counter=g__Pseudomonas--1||g__Rhodoplanes--2:capture_order_counter=o__Pseudomonadales--1||o__Rhizobiales--2:capture_phylum_counter=p__Proteobacteria--3:capture_species_counter=s__Pseudomonas jinjuensis--1||s__Rhodoplanes elegans--2:evalue_avg=3.5333333490666664e-51:evalue_max=1.06e-50:evalue_min=4.71e-68:evalue_std=6.119912839784567e-51:evalue_sum=1.0600000047199999e-50:gapopen_avg=0.0:gapopen_max=0.0:gapopen_min=0.0:gapopen_std=0.0:gapopen_sum=0.0:gtdb_class_counter=:gtdb_domain_counter=:gtdb_family_counter=:gtdb_genus_counter=:gtdb_order_counter=:gtdb_phylum_counter=:gtdb_species_counter=:heptad_counter=MCP-38H--3:lbd_counter=:length_avg=140.66666666666666:length_max=158.0:length_min=124.0:length_std=17.009801096230767:length_sum=422.0:mismatch_avg=33.666666666666664:mismatch_max=39.0:mismatch_min=28.0:mismatch_std=5.507570547286102:mismatch_sum=101.0:name=N800319:qcovhsp_avg=96.76666666666667:qcovhsp_max=97.5:qcovhsp_min=95.9:qcovhsp_std=0.8082903768654734:qcovhsp_sum=290.3:qend_avg=144.33333333333334:qend_max=161.0:qend_min=127.0:qend_std=17.009801096230767:qend_sum=433.0:qstart_avg=4.666666666666667:qstart_max=6.0:qstart_min=4.0:qstart_std=1.1547005383792517:qstart_sum=14.0:ref_name_counter=RS_GCF_000293785.1_protein.faa_NZ_AKZI01000007.1_73@PF00015_full_PFAM.492.674--3:scovhsp_avg=77.26666666666667:scovhsp_max=86.8:scovhsp_min=68.1:scovhsp_std=9.355390602926922:scovhsp_sum=231.8:send_avg=152.0:send_max=158.0:send_min=140.0:send_std=10.392304845413264:send_sum=456.0:sstart_avg=12.333333333333334:sstart_max=35.0:sstart_min=1.0:sstart_std=19.629909152447276:sstart_sum=37.0])0.815:0.0471184[&&NHX:Sample_counter=rhizpot1--1||rhizpot3--2:Type_counter=GTDB--1||capture--3:besthit_avg=76.13333333333334:besthit_max=77.4:besthit_min=75.3:besthit_std=1.1150485789118525:besthit_sum=228.40000000000003:bitscore_avg=182.66666666666666:bitscore_max=206.0:bitscore_min=160.0:bitscore_std=23.007245235649865:bitscore_sum=548.0:capture_class_counter=c__Alphaproteobacteria--2||c__Gammaproteobacteria--1:capture_domain_counter=d__Bacteria--3:capture_family_counter=f__Pseudomonadaceae--1||f__Xanthobacteraceae--2:capture_genus_counter=g__Pseudomonas--1||g__Rhodoplanes--2:capture_order_counter=o__Pseudomonadales--1||o__Rhizobiales--2:capture_phylum_counter=p__Proteobacteria--3:capture_species_counter=s__Pseudomonas jinjuensis--1||s__Rhodoplanes elegans--2:evalue_avg=3.5333333490666664e-51:evalue_max=1.06e-50:evalue_min=4.71e-68:evalue_std=6.119912839784567e-51:evalue_sum=1.0600000047199999e-50:gapopen_avg=0.0:gapopen_max=0.0:gapopen_min=0.0:gapopen_std=0.0:gapopen_sum=0.0:gtdb_class_counter=c__Alphaproteobacteria--1:gtdb_domain_counter=d__Bacteria--1:gtdb_family_counter=f__Elsteraceae--1:gtdb_genus_counter=g__RDXE01--1:gtdb_order_counter=o__Elsterales--1:gtdb_phylum_counter=p__Proteobacteria--1:gtdb_species_counter=s__RDXE01 sp004292755--1:heptad_counter=MCP-38H--4:lbd_counter=:lca_tree=s__RDXE01 sp004292755:length_avg=140.66666666666666:length_max=158.0:length_min=124.0:length_std=17.009801096230767:length_sum=422.0:mismatch_avg=33.666666666666664:mismatch_max=39.0:mismatch_min=28.0:mismatch_std=5.507570547286102:mismatch_sum=101.0:name=N800320:qcovhsp_avg=96.76666666666667:qcovhsp_max=97.5:qcovhsp_min=95.9:qcovhsp_std=0.8082903768654734:qcovhsp_sum=290.3:qend_avg=144.33333333333334:qend_max=161.0:qend_min=127.0:qend_std=17.009801096230767:qend_sum=433.0:qstart_avg=4.666666666666667:qstart_max=6.0:qstart_min=4.0:qstart_std=1.1547005383792517:qstart_sum=14.0:ref_name_counter=RS_GCF_000293785.1_protein.faa_NZ_AKZI01000007.1_73@PF00015_full_PFAM.492.674--3:scovhsp_avg=77.26666666666667:scovhsp_max=86.8:scovhsp_min=68.1:scovhsp_std=9.355390602926922:scovhsp_sum=231.8:send_avg=152.0:send_max=158.0:send_min=140.0:send_std=10.392304845413264:send_sum=456.0:sstart_avg=12.333333333333334:sstart_max=35.0:sstart_min=1.0:sstart_std=19.629909152447276:sstart_sum=37.0])0.855:0.0426882[&&NHX:Sample_counter=rhizpot1--1||rhizpot3--2:Type_counter=GTDB--2||capture--3:besthit_avg=76.13333333333334:besthit_max=77.4:besthit_min=75.3:besthit_std=1.1150485789118525:besthit_sum=228.4:bitscore_avg=182.66666666666666:bitscore_max=206.0:bitscore_min=160.0:bitscore_std=23.007245235649865:bitscore_sum=548.0:capture_class_counter=c__Alphaproteobacteria--2||c__Gammaproteobacteria--1:capture_domain_counter=d__Bacteria--3:capture_family_counter=f__Pseudomonadaceae--1||f__Xanthobacteraceae--2:capture_genus_counter=g__Pseudomonas--1||g__Rhodoplanes--2:capture_order_counter=o__Pseudomonadales--1||o__Rhizobiales--2:capture_phylum_counter=p__Proteobacteria--3:capture_species_counter=s__Pseudomonas jinjuensis--1||s__Rhodoplanes elegans--2:evalue_avg=3.5333333490666664e-51:evalue_max=1.06e-50:evalue_min=4.71e-68:evalue_std=6.119912839784567e-51:evalue_sum=1.0600000047199999e-50:gapopen_avg=0.0:gapopen_max=0.0:gapopen_min=0.0:gapopen_std=0.0:gapopen_sum=0.0:gtdb_class_counter=c__Alphaproteobacteria--2:gtdb_domain_counter=d__Bacteria--2:gtdb_family_counter=f__Elsteraceae--1||f__UXAT02--1:gtdb_genus_counter=g__RDXE01--1||g__SSA4--1:gtdb_order_counter=o__Elsterales--1||o__Rhodospirillales--1:gtdb_phylum_counter=p__Proteobacteria--2:gtdb_species_counter=s__RDXE01 sp004292755--1||s__SSA4 sp016712595--1:heptad_counter=MCP-38H--5:lbd_counter=:lca_tree=c__Alphaproteobacteria:length_avg=140.66666666666666:length_max=158.0:length_min=124.0:length_std=17.009801096230767:length_sum=422.0:mismatch_avg=33.666666666666664:mismatch_max=39.0:mismatch_min=28.0:mismatch_std=5.507570547286102:mismatch_sum=101.0:name=N800321:qcovhsp_avg=96.76666666666667:qcovhsp_max=97.5:qcovhsp_min=95.9:qcovhsp_std=0.8082903768654734:qcovhsp_sum=290.3:qend_avg=144.33333333333334:qend_max=161.0:qend_min=127.0:qend_std=17.009801096230767:qend_sum=433.0:qstart_avg=4.666666666666667:qstart_max=6.0:qstart_min=4.0:qstart_std=1.1547005383792517:qstart_sum=14.0:ref_name_counter=RS_GCF_000293785.1_protein.faa_NZ_AKZI01000007.1_73@PF00015_full_PFAM.492.674--3:scovhsp_avg=77.26666666666667:scovhsp_max=86.8:scovhsp_min=68.1:scovhsp_std=9.355390602926922:scovhsp_sum=231.79999999999998:send_avg=152.0:send_max=158.0:send_min=140.0:send_std=10.392304845413264:send_sum=456.0:sstart_avg=12.333333333333334:sstart_max=35.0:sstart_min=1.0:sstart_std=19.629909152447276:sstart_sum=37.0],((GB_GCA_004292755.1_protein.faa_RDXE01000025.1_143@PF00015_full_PFAM.441.611:0.087697[&&NHX:Type=GTDB:gtdb_class=c__Alphaproteobacteria:gtdb_domain=d__Bacteria:gtdb_family=f__Elsteraceae:gtdb_genus=g__RDXE01:gtdb_order=o__Elsterales:gtdb_phylum=p__Proteobacteria:gtdb_species=s__RDXE01 sp004292755:heptad=MCP-38H:species=d__Bacteria_p__Proteobacteria_c__Alphaproteobacteria_o__Elsterales_f__Elsteraceae_g__RDXE01_s__RDXE01 sp004292755],GB_GCA_013297545.1_protein.faa_JAAFHH010000542.1_1@PF00015_full_PFAM.264.434:0.137207[&&NHX:Type=GTDB:gtdb_class=c__Alphaproteobacteria:gtdb_domain=d__Bacteria:gtdb_family=f__Elsteraceae:gtdb_genus=g__RDXE01:gtdb_order=o__Elsterales:gtdb_phylum=p__Proteobacteria:gtdb_species=s__RDXE01 sp013297545:heptad=MCP-38H:species=d__Bacteria_p__Proteobacteria_c__Alphaproteobacteria_o__Elsterales_f__Elsteraceae_g__RDXE01_s__RDXE01 sp013297545])0.999:0.181035[&&NHX:Sample_counter=:Type_counter=GTDB--2:capture_class_counter=:capture_domain_counter=:capture_family_counter=:capture_genus_counter=:capture_order_counter=:capture_phylum_counter=:capture_species_counter=:evoltype=D:gtdb_class_counter=c__Alphaproteobacteria--2:gtdb_domain_counter=d__Bacteria--2:gtdb_family_counter=f__Elsteraceae--2:gtdb_genus_counter=g__RDXE01--2:gtdb_order_counter=o__Elsterales--2:gtdb_phylum_counter=p__Proteobacteria--2:gtdb_species_counter=s__RDXE01 sp004292755--1||s__RDXE01 sp013297545--1:heptad_counter=MCP-38H--2:lbd_counter=:lca=d__Bacteria:lca_tree=g__RDXE01:name=N800324:ref_name_counter=],(((GB_GCA_903932545.1_protein.faa_CAIZGT010000785.1_2@PF00015_full_PFAM.565.750:0.0808185[&&NHX:Type=GTDB:gtdb_class=c__Alphaproteobacteria:gtdb_domain=d__Bacteria:gtdb_family=f__Acetobacteraceae:gtdb_genus=g__CAIQQQ01:gtdb_order=o__Acetobacterales:gtdb_phylum=p__Proteobacteria:gtdb_species=s__CAIQQQ01 sp903932545:heptad=MCP-38H:species=d__Bacteria_p__Proteobacteria_c__Alphaproteobacteria_o__Acetobacterales_f__Acetobacteraceae_g__CAIQQQ01_s__CAIQQQ01 sp903932545],((GB_GCA_903873995.1_protein.faa_CAIQQQ010000423.1_3@PF00015_full_PFAM.565.749:0.10389[&&NHX:Type=GTDB:gtdb_class=c__Alphaproteobacteria:gtdb_domain=d__Bacteria:gtdb_family=f__Acetobacteraceae:gtdb_genus=g__CAIQQQ01:gtdb_order=o__Acetobacterales:gtdb_phylum=p__Proteobacteria:gtdb_species=s__CAIQQQ01 sp903873995:heptad=MCP-38H:species=d__Bacteria_p__Proteobacteria_c__Alphaproteobacteria_o__Acetobacterales_f__Acetobacteraceae_g__CAIQQQ01_s__CAIQQQ01 sp903873995],GB_GCA_903924855.1_protein.faa_CAIYCW010000001.1_2@PF00015_full_PFAM.293.476:0.173045[&&NHX:Type=GTDB:gtdb_class=c__Alphaproteobacteria:gtdb_domain=d__Bacteria:gtdb_family=f__Acetobacteraceae:gtdb_genus=g__CAIQQQ01:gtdb_order=o__Acetobacterales:gtdb_phylum=p__Proteobacteria:gtdb_species=s__CAIQQQ01 sp903924855:heptad=MCP-38H:species=d__Bacteria_p__Proteobacteria_c__Alphaproteobacteria_o__Acetobacterales_f__Acetobacteraceae_g__CAIQQQ01_s__CAIQQQ01 sp903924855])0.922:0.0633724[&&NHX:Sample_counter=:Type_counter=GTDB--2:capture_class_counter=:capture_domain_counter=:capture_family_counter=:capture_genus_counter=:capture_order_counter=:capture_phylum_counter=:capture_species_counter=:evoltype=D:gtdb_class_counter=c__Alphaproteobacteria--2:gtdb_domain_counter=d__Bacteria--2:gtdb_family_counter=f__Acetobacteraceae--2:gtdb_genus_counter=g__CAIQQQ01--2:gtdb_order_counter=o__Acetobacterales--2:gtdb_phylum_counter=p__Proteobacteria--2:gtdb_species_counter=s__CAIQQQ01 sp903873995--1||s__CAIQQQ01 sp903924855--1:heptad_counter=MCP-38H--2:lbd_counter=:lca=d__Bacteria:lca_tree=g__CAIQQQ01:name=N800328:ref_name_counter=],GB_GCA_903891315.1_protein.faa_CAITEF010000367.1_4@PF00015_full_PFAM.569.748:0.174801[&&NHX:Type=GTDB:gtdb_class=c__Alphaproteobacteria:gtdb_domain=d__Bacteria:gtdb_family=f__Acetobacteraceae:gtdb_genus=g__CAIQQQ01:gtdb_order=o__Acetobacterales:gtdb_phylum=p__Proteobacteria:gtdb_species=s__CAIQQQ01 sp903891315:heptad=MCP-38H:species=d__Bacteria_p__Proteobacteria_c__Alphaproteobacteria_o__Acetobacterales_f__Acetobacteraceae_g__CAIQQQ01_s__CAIQQQ01 sp903891315])0.381:0.0425386[&&NHX:Sample_counter=:Type_counter=GTDB--3:capture_class_counter=:capture_domain_counter=:capture_family_counter=:capture_genus_counter=:capture_order_counter=:capture_phylum_counter=:capture_species_counter=:evoltype=D:gtdb_class_counter=c__Alphaproteobacteria--3:gtdb_domain_counter=d__Bacteria--3:gtdb_family_counter=f__Acetobacteraceae--3:gtdb_genus_counter=g__CAIQQQ01--3:gtdb_order_counter=o__Acetobacterales--3:gtdb_phylum_counter=p__Proteobacteria--3:gtdb_species_counter=s__CAIQQQ01 sp903873995--1||s__CAIQQQ01 sp903891315--1||s__CAIQQQ01 sp903924855--1:heptad_counter=MCP-38H--3:lbd_counter=:lca=d__Bacteria:lca_tree=g__CAIQQQ01:name=N800330:ref_name_counter=])0.996:0.149304[&&NHX:Sample_counter=:Type_counter=GTDB--4:capture_class_counter=:capture_domain_counter=:capture_family_counter=:capture_genus_counter=:capture_order_counter=:capture_phylum_counter=:capture_species_counter=:evoltype=D:gtdb_class_counter=c__Alphaproteobacteria--4:gtdb_domain_counter=d__Bacteria--4:gtdb_family_counter=f__Acetobacteraceae--4:gtdb_genus_counter=g__CAIQQQ01--4:gtdb_order_counter=o__Acetobacterales--4:gtdb_phylum_counter=p__Proteobacteria--4:gtdb_species_counter=s__CAIQQQ01 sp903873995--1||s__CAIQQQ01 sp903891315--1||s__CAIQQQ01 sp903924855--1||s__CAIQQQ01 sp903932545--1:heptad_counter=MCP-38H--4:lbd_counter=:lca=d__Bacteria:lca_tree=g__CAIQQQ01:name=N800331:ref_name_counter=],((GB_GCA_013297545.1_protein.faa_JAAFHH010000291.1_3@PF00015_full_PFAM.692.871:0.0520998[&&NHX:Type=GTDB:gtdb_class=c__Alphaproteobacteria:gtdb_domain=d__Bacteria:gtdb_family=f__Elsteraceae:gtdb_genus=g__RDXE01:gtdb_order=o__Elsterales:gtdb_phylum=p__Proteobacteria:gtdb_species=s__RDXE01 sp013297545:heptad=MCP-38H:species=d__Bacteria_p__Proteobacteria_c__Alphaproteobacteria_o__Elsterales_f__Elsteraceae_g__RDXE01_s__RDXE01 sp013297545],(GB_GCA_004292755.1_protein.faa_RDXE01000040.1_50@PF00015_full_PFAM.689.868:0.0128075[&&NHX:Type=GTDB:gtdb_class=c__Alphaproteobacteria:gtdb_domain=d__Bacteria:gtdb_family=f__Elsteraceae:gtdb_genus=g__RDXE01:gtdb_order=o__Elsterales:gtdb_phylum=p__Proteobacteria:gtdb_species=s__RDXE01 sp004292755:heptad=MCP-38H:species=d__Bacteria_p__Proteobacteria_c__Alphaproteobacteria_o__Elsterales_f__Elsteraceae_g__RDXE01_s__RDXE01 sp004292755],GB_GCA_004292755.1_protein.faa_RDXE01000040.1_51@PF00015_full_PFAM.681.861:0.0300825[&&NHX:Type=GTDB:gtdb_class=c__Alphaproteobacteria:gtdb_domain=d__Bacteria:gtdb_family=f__Elsteraceae:gtdb_genus=g__RDXE01:gtdb_order=o__Elsterales:gtdb_phylum=p__Proteobacteria:gtdb_species=s__RDXE01 sp004292755:heptad=MCP-38H:species=d__Bacteria_p__Proteobacteria_c__Alphaproteobacteria_o__Elsterales_f__Elsteraceae_g__RDXE01_s__RDXE01 sp004292755])0.968:0.0734841[&&NHX:Sample_counter=:Type_counter=GTDB--2:capture_class_counter=:capture_domain_counter=:capture_family_counter=:capture_genus_counter=:capture_order_counter=:capture_phylum_counter=:capture_species_counter=:evoltype=D:gtdb_class_counter=c__Alphaproteobacteria--2:gtdb_domain_counter=d__Bacteria--2:gtdb_family_counter=f__Elsteraceae--2:gtdb_genus_counter=g__RDXE01--2:gtdb_order_counter=o__Elsterales--2:gtdb_phylum_counter=p__Proteobacteria--2:gtdb_species_counter=s__RDXE01 sp004292755--2:heptad_counter=MCP-38H--2:lbd_counter=:lca=d__Bacteria:lca_tree=s__RDXE01 sp004292755:name=N800335:ref_name_counter=])0.996:0.168969[&&NHX:Sample_counter=:Type_counter=GTDB--3:capture_class_counter=:capture_domain_counter=:capture_family_counter=:capture_genus_counter=:capture_order_counter=:capture_phylum_counter=:capture_species_counter=:evoltype=D:gtdb_class_counter=c__Alphaproteobacteria--3:gtdb_domain_counter=d__Bacteria--3:gtdb_family_counter=f__Elsteraceae--3:gtdb_genus_counter=g__RDXE01--3:gtdb_order_counter=o__Elsterales--3:gtdb_phylum_counter=p__Proteobacteria--3:gtdb_species_counter=s__RDXE01 sp004292755--2||s__RDXE01 sp013297545--1:heptad_counter=MCP-38H--3:lbd_counter=:lca=d__Bacteria:lca_tree=g__RDXE01:name=N800336:ref_name_counter=],((GB_GCA_003576705.1_protein.faa_QOZS01000047.1_36@PF00015_full_PFAM.237.419:0.0355325[&&NHX:Type=GTDB:gtdb_class=c__Alphaproteobacteria:gtdb_domain=d__Bacteria:gtdb_family=f__Ferrovibrionaceae:gtdb_genus=g__SYSU-D60015:gtdb_order=o__Ferrovibrionales:gtdb_phylum=p__Proteobacteria:gtdb_species=s__SYSU-D60015 sp003576705:heptad=MCP-38H:species=d__Bacteria_p__Proteobacteria_c__Alphaproteobacteria_o__Ferrovibrionales_f__Ferrovibrionaceae_g__SYSU-D60015_s__SYSU-D60015 sp003576705],GB_GCA_003576705.1_protein.faa_QOZS01000054.1_29@PF00015_full_PFAM.240.418:0.0323219[&&NHX:Type=GTDB:gtdb_class=c__Alphaproteobacteria:gtdb_domain=d__Bacteria:gtdb_family=f__Ferrovibrionaceae:gtdb_genus=g__SYSU-D60015:gtdb_order=o__Ferrovibrionales:gtdb_phylum=p__Proteobacteria:gtdb_species=s__SYSU-D60015 sp003576705:heptad=MCP-38H:species=d__Bacteria_p__Proteobacteria_c__Alphaproteobacteria_o__Ferrovibrionales_f__Ferrovibrionaceae_g__SYSU-D60015_s__SYSU-D60015 sp003576705])0.973:0.143267[&&NHX:Sample_counter=:Type_counter=GTDB--2:capture_class_counter=:capture_domain_counter=:capture_family_counter=:capture_genus_counter=:capture_order_counter=:capture_phylum_counter=:capture_species_counter=:evoltype=D:gtdb_class_counter=c__Alphaproteobacteria--2:gtdb_domain_counter=d__Bacteria--2:gtdb_family_counter=f__Ferrovibrionaceae--2:gtdb_genus_counter=g__SYSU-D60015--2:gtdb_order_counter=o__Ferrovibrionales--2:gtdb_phylum_counter=p__Proteobacteria--2:gtdb_species_counter=s__SYSU-D60015 sp003576705--2:heptad_counter=MCP-38H--2:lbd_counter=:lca=d__Bacteria:lca_tree=s__SYSU-D60015 sp003576705:name=N800339:ref_name_counter=],(2cecdf30-2ae3-44af-b9f7-8e15c014478d_6@MCPsignal.185.253:0.299509[&&NHX:Sample=rhiztom2:Type=capture:capture_class=c__Alphaproteobacteria:capture_domain=d__Bacteria:capture_family=f__Sphingomonadaceae:capture_genus=g__Sphingomonas:capture_order=o__Sphingomonadales:capture_phylum=p__Proteobacteria:capture_species=s__Sphingomonas mali:heptad=MCP-38H],(9dd4ee23-65b1-4e23-8a02-a36043c4c0f2_3@MCPsignal.189.290:5e-09[&&NHX:Sample=rhiztom2:Type=capture:capture_class=c__Gammaproteobacteria:capture_domain=d__Bacteria:capture_family=f__Rhodanobacteraceae:capture_genus=g__Luteibacter:capture_order=o__Xanthomonadales:capture_phylum=p__Proteobacteria:capture_species=s__Luteibacter sp009912395:heptad=MCP-38H],64e46066-03e8-41af-802b-e4370b6f36b2_4@MCPsignal.180.288:0.0339444[&&NHX:Sample=rhiztom2:Type=capture:capture_class=c__Bacilli:capture_domain=d__Bacteria:capture_family=f__Paenibacillaceae:capture_genus=g__Paenibacillus_Z:capture_order=o__Paenibacillales:capture_phylum=p__Firmicutes:capture_species=s__Paenibacillus_Z methanolicus:heptad=MCP-38H])0.569:0.0581886[&&NHX:Sample_counter=rhiztom2--2:Type_counter=capture--2:capture_class_counter=c__Bacilli--1||c__Gammaproteobacteria--1:capture_domain_counter=d__Bacteria--2:capture_family_counter=f__Paenibacillaceae--1||f__Rhodanobacteraceae--1:capture_genus_counter=g__Luteibacter--1||g__Paenibacillus_Z--1:capture_order_counter=o__Paenibacillales--1||o__Xanthomonadales--1:capture_phylum_counter=p__Firmicutes--1||p__Proteobacteria--1:capture_species_counter=s__Luteibacter sp009912395--1||s__Paenibacillus_Z methanolicus--1:gtdb_class_counter=:gtdb_domain_counter=:gtdb_family_counter=:gtdb_genus_counter=:gtdb_order_counter=:gtdb_phylum_counter=:gtdb_species_counter=:heptad_counter=MCP-38H--2:lbd_counter=:name=N800343:ref_name_counter=])0.821:0.151891[&&NHX:Sample_counter=rhiztom2--3:Type_counter=capture--3:capture_class_counter=c__Alphaproteobacteria--1||c__Bacilli--1||c__Gammaproteobacteria--1:capture_domain_counter=d__Bacteria--3:capture_family_counter=f__Paenibacillaceae--1||f__Rhodanobacteraceae--1||f__Sphingomonadaceae--1:capture_genus_counter=g__Luteibacter--1||g__Paenibacillus_Z--1||g__Sphingomonas--1:capture_order_counter=o__Paenibacillales--1||o__Sphingomonadales--1||o__Xanthomonadales--1:capture_phylum_counter=p__Firmicutes--1||p__Proteobacteria--2:capture_species_counter=s__Luteibacter sp009912395--1||s__Paenibacillus_Z methanolicus--1||s__Sphingomonas mali--1:gtdb_class_counter=:gtdb_domain_counter=:gtdb_family_counter=:gtdb_genus_counter=:gtdb_order_counter=:gtdb_phylum_counter=:gtdb_species_counter=:heptad_counter=MCP-38H--3:lbd_counter=:name=N800344:ref_name_counter=])0.9:0.0977452[&&NHX:Sample_counter=rhiztom2--3:Type_counter=GTDB--2||capture--3:capture_class_counter=c__Alphaproteobacteria--1||c__Bacilli--1||c__Gammaproteobacteria--1:capture_domain_counter=d__Bacteria--3:capture_family_counter=f__Paenibacillaceae--1||f__Rhodanobacteraceae--1||f__Sphingomonadaceae--1:capture_genus_counter=g__Luteibacter--1||g__Paenibacillus_Z--1||g__Sphingomonas--1:capture_order_counter=o__Paenibacillales--1||o__Sphingomonadales--1||o__Xanthomonadales--1:capture_phylum_counter=p__Firmicutes--1||p__Proteobacteria--2:capture_species_counter=s__Luteibacter sp009912395--1||s__Paenibacillus_Z methanolicus--1||s__Sphingomonas mali--1:gtdb_class_counter=c__Alphaproteobacteria--2:gtdb_domain_counter=d__Bacteria--2:gtdb_family_counter=f__Ferrovibrionaceae--2:gtdb_genus_counter=g__SYSU-D60015--2:gtdb_order_counter=o__Ferrovibrionales--2:gtdb_phylum_counter=p__Proteobacteria--2:gtdb_species_counter=s__SYSU-D60015 sp003576705--2:heptad_counter=MCP-38H--5:lbd_counter=:lca_tree=s__SYSU-D60015 sp003576705:name=N800345:ref_name_counter=])0.434:0.0590824[&&NHX:Sample_counter=rhiztom2--3:Type_counter=GTDB--5||capture--3:capture_class_counter=c__Alphaproteobacteria--1||c__Bacilli--1||c__Gammaproteobacteria--1:capture_domain_counter=d__Bacteria--3:capture_family_counter=f__Paenibacillaceae--1||f__Rhodanobacteraceae--1||f__Sphingomonadaceae--1:capture_genus_counter=g__Luteibacter--1||g__Paenibacillus_Z--1||g__Sphingomonas--1:capture_order_counter=o__Paenibacillales--1||o__Sphingomonadales--1||o__Xanthomonadales--1:capture_phylum_counter=p__Firmicutes--1||p__Proteobacteria--2:capture_species_counter=s__Luteibacter sp009912395--1||s__Paenibacillus_Z methanolicus--1||s__Sphingomonas mali--1:gtdb_class_counter=c__Alphaproteobacteria--5:gtdb_domain_counter=d__Bacteria--5:gtdb_family_counter=f__Elsteraceae--3||f__Ferrovibrionaceae--2:gtdb_genus_counter=g__RDXE01--3||g__SYSU-D60015--2:gtdb_order_counter=o__Elsterales--3||o__Ferrovibrionales--2:gtdb_phylum_counter=p__Proteobacteria--5:gtdb_species_counter=s__RDXE01 sp004292755--2||s__RDXE01 sp013297545--1||s__SYSU-D60015 sp003576705--2:heptad_counter=MCP-38H--8:lbd_counter=:lca_tree=c__Alphaproteobacteria:name=N800346:ref_name_counter=])0.809:0.0356111[&&NHX:Sample_counter=rhiztom2--3:Type_counter=GTDB--9||capture--3:capture_class_counter=c__Alphaproteobacteria--1||c__Bacilli--1||c__Gammaproteobacteria--1:capture_domain_counter=d__Bacteria--3:capture_family_counter=f__Paenibacillaceae--1||f__Rhodanobacteraceae--1||f__Sphingomonadaceae--1:capture_genus_counter=g__Luteibacter--1||g__Paenibacillus_Z--1||g__Sphingomonas--1:capture_order_counter=o__Paenibacillales--1||o__Sphingomonadales--1||o__Xanthomonadales--1:capture_phylum_counter=p__Firmicutes--1||p__Proteobacteria--2:capture_species_counter=s__Luteibacter sp009912395--1||s__Paenibacillus_Z methanolicus--1||s__Sphingomonas mali--1:gtdb_class_counter=c__Alphaproteobacteria--9:gtdb_domain_counter=d__Bacteria--9:gtdb_family_counter=f__Acetobacteraceae--4||f__Elsteraceae--3||f__Ferrovibrionaceae--2:gtdb_genus_counter=g__CAIQQQ01--4||g__RDXE01--3||g__SYSU-D60015--2:gtdb_order_counter=o__Acetobacterales--4||o__Elsterales--3||o__Ferrovibrionales--2:gtdb_phylum_counter=p__Proteobacteria--9:gtdb_species_counter=s__CAIQQQ01 sp903873995--1||s__CAIQQQ01 sp903891315--1||s__CAIQQQ01 sp903924855--1||s__CAIQQQ01 sp903932545--1||s__RDXE01 sp004292755--2||s__RDXE01 sp013297545--1||s__SYSU-D60015 sp003576705--2:heptad_counter=MCP-38H--12:lbd_counter=:lca_tree=c__Alphaproteobacteria:name=N800347:ref_name_counter=],(GB_GCA_009694085.1_protein.faa_SHVW01000050.1_23@PF00015_full_PFAM.3.156:0.207657[&&NHX:Type=GTDB:gtdb_class=c__Alphaproteobacteria:gtdb_domain=d__Bacteria:gtdb_family=f__SHVW01:gtdb_genus=g__SHVW01:gtdb_order=o__SHVW01:gtdb_phylum=p__Proteobacteria:gtdb_species=s__SHVW01 sp009694085:heptad=MCP-38H:species=d__Bacteria_p__Proteobacteria_c__Alphaproteobacteria_o__SHVW01_f__SHVW01_g__SHVW01_s__SHVW01 sp009694085],(RS_GCF_002251735.1_protein.faa_NZ_NOXS01000034.1_14@PF00015_full_PFAM.219.403:0.00819598[&&NHX:Type=GTDB:gtdb_class=c__Alphaproteobacteria:gtdb_domain=d__Bacteria:gtdb_family=f__Elsteraceae:gtdb_genus=g__Elstera:gtdb_order=o__Elsterales:gtdb_phylum=p__Proteobacteria:gtdb_species=s__Elstera cyanobacteriorum:heptad=MCP-38H:species=d__Bacteria_p__Proteobacteria_c__Alphaproteobacteria_o__Elsterales_f__Elsteraceae_g__Elstera_s__Elstera cyanobacteriorum],RS_GCF_000963705.1_protein.faa_NZ_LAJY01000115.1_6@PF00015_full_PFAM.218.403:0.0202393[&&NHX:Type=GTDB:gtdb_class=c__Alphaproteobacteria:gtdb_domain=d__Bacteria:gtdb_family=f__Elsteraceae:gtdb_genus=g__Elstera:gtdb_order=o__Elsterales:gtdb_phylum=p__Proteobacteria:gtdb_species=s__Elstera litoralis:heptad=MCP-38H:species=d__Bacteria_p__Proteobacteria_c__Alphaproteobacteria_o__Elsterales_f__Elsteraceae_g__Elstera_s__Elstera litoralis])1:0.258265[&&NHX:Sample_counter=:Type_counter=GTDB--2:capture_class_counter=:capture_domain_counter=:capture_family_counter=:capture_genus_counter=:capture_order_counter=:capture_phylum_counter=:capture_species_counter=:evoltype=D:gtdb_class_counter=c__Alphaproteobacteria--2:gtdb_domain_counter=d__Bacteria--2:gtdb_family_counter=f__Elsteraceae--2:gtdb_genus_counter=g__Elstera--2:gtdb_order_counter=o__Elsterales--2:gtdb_phylum_counter=p__Proteobacteria--2:gtdb_species_counter=s__Elstera cyanobacteriorum--1||s__Elstera litoralis--1:heptad_counter=MCP-38H--2:lbd_counter=:lca=d__Bacteria:lca_tree=g__Elstera:name=N800351:ref_name_counter=])0.888:0.0691134[&&NHX:Sample_counter=:Type_counter=GTDB--3:capture_class_counter=:capture_domain_counter=:capture_family_counter=:capture_genus_counter=:capture_order_counter=:capture_phylum_counter=:capture_species_counter=:evoltype=D:gtdb_class_counter=c__Alphaproteobacteria--3:gtdb_domain_counter=d__Bacteria--3:gtdb_family_counter=f__Elsteraceae--2||f__SHVW01--1:gtdb_genus_counter=g__Elstera--2||g__SHVW01--1:gtdb_order_counter=o__Elsterales--2||o__SHVW01--1:gtdb_phylum_counter=p__Proteobacteria--3:gtdb_species_counter=s__Elstera cyanobacteriorum--1||s__Elstera litoralis--1||s__SHVW01 sp009694085--1:heptad_counter=MCP-38H--3:lbd_counter=:lca=d__Bacteria:lca_tree=c__Alphaproteobacteria:name=N800352:ref_name_counter=])0.252:0.0253522[&&NHX:Sample_counter=rhiztom2--3:Type_counter=GTDB--12||capture--3:capture_class_counter=c__Alphaproteobacteria--1||c__Bacilli--1||c__Gammaproteobacteria--1:capture_domain_counter=d__Bacteria--3:capture_family_counter=f__Paenibacillaceae--1||f__Rhodanobacteraceae--1||f__Sphingomonadaceae--1:capture_genus_counter=g__Luteibacter--1||g__Paenibacillus_Z--1||g__Sphingomonas--1:capture_order_counter=o__Paenibacillales--1||o__Sphingomonadales--1||o__Xanthomonadales--1:capture_phylum_counter=p__Firmicutes--1||p__Proteobacteria--2:capture_species_counter=s__Luteibacter sp009912395--1||s__Paenibacillus_Z methanolicus--1||s__Sphingomonas mali--1:gtdb_class_counter=c__Alphaproteobacteria--12:gtdb_domain_counter=d__Bacteria--12:gtdb_family_counter=f__Acetobacteraceae--4||f__Elsteraceae--5||f__Ferrovibrionaceae--2||f__SHVW01--1:gtdb_genus_counter=g__CAIQQQ01--4||g__Elstera--2||g__RDXE01--3||g__SHVW01--1||g__SYSU-D60015--2:gtdb_order_counter=o__Acetobacterales--4||o__Elsterales--5||o__Ferrovibrionales--2||o__SHVW01--1:gtdb_phylum_counter=p__Proteobacteria--12:gtdb_species_counter=s__CAIQQQ01 sp903873995--1||s__CAIQQQ01 sp903891315--1||s__CAIQQQ01 sp903924855--1||s__CAIQQQ01 sp903932545--1||s__Elstera cyanobacteriorum--1||s__Elstera litoralis--1||s__RDXE01 sp004292755--2||s__RDXE01 sp013297545--1||s__SHVW01 sp009694085--1||s__SYSU-D60015 sp003576705--2:heptad_counter=MCP-38H--15:lbd_counter=:lca_tree=c__Alphaproteobacteria:name=N800353:ref_name_counter=])0.748:0.0490579[&&NHX:Sample_counter=rhiztom2--3:Type_counter=GTDB--14||capture--3:capture_class_counter=c__Alphaproteobacteria--1||c__Bacilli--1||c__Gammaproteobacteria--1:capture_domain_counter=d__Bacteria--3:capture_family_counter=f__Paenibacillaceae--1||f__Rhodanobacteraceae--1||f__Sphingomonadaceae--1:capture_genus_counter=g__Luteibacter--1||g__Paenibacillus_Z--1||g__Sphingomonas--1:capture_order_counter=o__Paenibacillales--1||o__Sphingomonadales--1||o__Xanthomonadales--1:capture_phylum_counter=p__Firmicutes--1||p__Proteobacteria--2:capture_species_counter=s__Luteibacter sp009912395--1||s__Paenibacillus_Z methanolicus--1||s__Sphingomonas mali--1:gtdb_class_counter=c__Alphaproteobacteria--14:gtdb_domain_counter=d__Bacteria--14:gtdb_family_counter=f__Acetobacteraceae--4||f__Elsteraceae--7||f__Ferrovibrionaceae--2||f__SHVW01--1:gtdb_genus_counter=g__CAIQQQ01--4||g__Elstera--2||g__RDXE01--5||g__SHVW01--1||g__SYSU-D60015--2:gtdb_order_counter=o__Acetobacterales--4||o__Elsterales--7||o__Ferrovibrionales--2||o__SHVW01--1:gtdb_phylum_counter=p__Proteobacteria--14:gtdb_species_counter=s__CAIQQQ01 sp903873995--1||s__CAIQQQ01 sp903891315--1||s__CAIQQQ01 sp903924855--1||s__CAIQQQ01 sp903932545--1||s__Elstera cyanobacteriorum--1||s__Elstera litoralis--1||s__RDXE01 sp004292755--3||s__RDXE01 sp013297545--2||s__SHVW01 sp009694085--1||s__SYSU-D60015 sp003576705--2:heptad_counter=MCP-38H--17:lbd_counter=:lca_tree=c__Alphaproteobacteria:name=N800354:ref_name_counter=])0.849:0.0321665[&&NHX:Sample_counter=rhizpot1--1||rhizpot3--2||rhiztom2--3:Type_counter=GTDB--16||capture--6:besthit_avg=76.13333333333333:besthit_max=77.4:besthit_min=75.3:besthit_std=1.1150485789118525:besthit_sum=228.39999999999998:bitscore_avg=182.66666666666666:bitscore_max=206.0:bitscore_min=160.0:bitscore_std=23.00724523564986:bitscore_sum=548.0:capture_class_counter=c__Alphaproteobacteria--3||c__Bacilli--1||c__Gammaproteobacteria--2:capture_domain_counter=d__Bacteria--6:capture_family_counter=f__Paenibacillaceae--1||f__Pseudomonadaceae--1||f__Rhodanobacteraceae--1||f__Sphingomonadaceae--1||f__Xanthobacteraceae--2:capture_genus_counter=g__Luteibacter--1||g__Paenibacillus_Z--1||g__Pseudomonas--1||g__Rhodoplanes--2||g__Sphingomonas--1:capture_order_counter=o__Paenibacillales--1||o__Pseudomonadales--1||o__Rhizobiales--2||o__Sphingomonadales--1||o__Xanthomonadales--1:capture_phylum_counter=p__Firmicutes--1||p__Proteobacteria--5:capture_species_counter=s__Luteibacter sp009912395--1||s__Paenibacillus_Z methanolicus--1||s__Pseudomonas jinjuensis--1||s__Rhodoplanes elegans--2||s__Sphingomonas mali--1:evalue_avg=3.5333333490666664e-51:evalue_max=1.06e-50:evalue_min=4.71e-68:evalue_std=6.119912839784567e-51:evalue_sum=1.0600000047199999e-50:gapopen_avg=0.0:gapopen_max=0.0:gapopen_min=0.0:gapopen_std=0.0:gapopen_sum=0.0:gtdb_class_counter=c__Alphaproteobacteria--16:gtdb_domain_counter=d__Bacteria--16:gtdb_family_counter=f__Acetobacteraceae--4||f__Elsteraceae--8||f__Ferrovibrionaceae--2||f__SHVW01--1||f__UXAT02--1:gtdb_genus_counter=g__CAIQQQ01--4||g__Elstera--2||g__RDXE01--6||g__SHVW01--1||g__SSA4--1||g__SYSU-D60015--2:gtdb_order_counter=o__Acetobacterales--4||o__Elsterales--8||o__Ferrovibrionales--2||o__Rhodospirillales--1||o__SHVW01--1:gtdb_phylum_counter=p__Proteobacteria--16:gtdb_species_counter=s__CAIQQQ01 sp903873995--1||s__CAIQQQ01 sp903891315--1||s__CAIQQQ01 sp903924855--1||s__CAIQQQ01 sp903932545--1||s__Elstera cyanobacteriorum--1||s__Elstera litoralis--1||s__RDXE01 sp004292755--4||s__RDXE01 sp013297545--2||s__SHVW01 sp009694085--1||s__SSA4 sp016712595--1||s__SYSU-D60015 sp003576705--2:heptad_counter=MCP-38H--22:lbd_counter=:lca_tree=c__Alphaproteobacteria:length_avg=140.66666666666666:length_max=158.0:length_min=124.0:length_std=17.009801096230767:length_sum=422.0:mismatch_avg=33.666666666666664:mismatch_max=39.0:mismatch_min=28.0:mismatch_std=5.507570547286102:mismatch_sum=101.0:name=N800355:qcovhsp_avg=96.76666666666667:qcovhsp_max=97.5:qcovhsp_min=95.9:qcovhsp_std=0.8082903768654734:qcovhsp_sum=290.3:qend_avg=144.33333333333334:qend_max=161.0:qend_min=127.0:qend_std=17.009801096230767:qend_sum=433.0:qstart_avg=4.666666666666667:qstart_max=6.0:qstart_min=4.0:qstart_std=1.1547005383792517:qstart_sum=14.0:ref_name_counter=RS_GCF_000293785.1_protein.faa_NZ_AKZI01000007.1_73@PF00015_full_PFAM.492.674--3:scovhsp_avg=77.26666666666667:scovhsp_max=86.8:scovhsp_min=68.1:scovhsp_std=9.355390602926922:scovhsp_sum=231.79999999999998:send_avg=152.0:send_max=158.0:send_min=140.0:send_std=10.392304845413264:send_sum=456.0:sstart_avg=12.333333333333334:sstart_max=35.0:sstart_min=1.0:sstart_std=19.629909152447276:sstart_sum=37.0],((af24aeeb-5719-4dae-84a5-8a9b00a6b16d_4@MCPsignal.75.149:0.556366[&&NHX:Sample=rhizpot3:Type=capture:capture_class=c__Gammaproteobacteria:capture_domain=d__Bacteria:capture_family=f__Burkholderiaceae:capture_genus=g__Duganella:capture_order=o__Burkholderiales:capture_phylum=p__Proteobacteria:capture_species=s__Duganella sp009857435:heptad=MCP-38H],(0363c475-ea76-55c0-8a6f-4dcef5df0658_6@MCPsignal.232.370:0.0894733[&&NHX:Sample=rhizpot1:Type=capture:besthit=68.7:bitscore=140.0:capture_class=c__Alphaproteobacteria:capture_domain=d__Bacteria:capture_family=f__Beijerinckiaceae:capture_genus=g__Methylobacterium:capture_order=o__Rhizobiales:capture_phylum=p__Proteobacteria:capture_species=s__Methylobacterium sp900112625:evalue=8.63e-43:gapopen=0.0:heptad=MCP-38H:length=134.0:mismatch=42.0:qcovhsp=97.1:qend=138.0:qstart=5.0:ref_name=RS_GCF_001908185.1_protein.faa_NZ_LGHM01000134.1_6@PF00015_full_PFAM.392.563:scovhsp=78.4:send=155.0:sstart=22.0],(6f2062a2-f8e0-4023-bf0e-3b7059a73c42_4@MCPsignal.30.162:5e-09[&&NHX:Sample=rhizpot3:Type=capture:capture_class=c__UBA9160:capture_domain=d__Bacteria:capture_family=f__UBA9160:capture_genus=g__UBA9160:capture_order=o__UBA9160:capture_phylum=p__Myxococcota_A:capture_species=s__UBA9160 sp003520425:heptad=MCP-38H],(1af52965-03a9-46f2-93d1-100b3cddb881_3@MCPsignal.132.236:5e-09[&&NHX:Sample=rhizpot3:Type=capture:capture_class=c__Gammaproteobacteria:capture_domain=d__Bacteria:capture_family=f__Thioalkalivibrionaceae:capture_genus=g__Thioalkalivibrio:capture_order=o__Ectothiorhodospirales:capture_phylum=p__Proteobacteria:capture_species=s__Thioalkalivibrio sp000420165:heptad=MCP-38H],799f3521-b6b0-4aa5-947a-c044a941d0c2_1@MCPsignal.123.193:5e-09[&&NHX:Sample=rhizpot3:Type=capture:capture_class=c__Gammaproteobacteria:capture_domain=d__Bacteria:capture_family=f__Steroidobacteraceae:capture_genus=g__13-2-20CM-66-19:capture_order=o__Steroidobacterales:capture_phylum=p__Proteobacteria:capture_species=s__13-2-20CM-66-19 sp005877965:heptad=MCP-38H])0.999:0.0500613[&&NHX:Sample_counter=rhizpot3--2:Type_counter=capture--2:capture_class_counter=c__Gammaproteobacteria--2:capture_domain_counter=d__Bacteria--2:capture_family_counter=f__Steroidobacteraceae--1||f__Thioalkalivibrionaceae--1:capture_genus_counter=g__13-2-20CM-66-19--1||g__Thioalkalivibrio--1:capture_order_counter=o__Ectothiorhodospirales--1||o__Steroidobacterales--1:capture_phylum_counter=p__Proteobacteria--2:capture_species_counter=s__13-2-20CM-66-19 sp005877965--1||s__Thioalkalivibrio sp000420165--1:gtdb_class_counter=:gtdb_domain_counter=:gtdb_family_counter=:gtdb_genus_counter=:gtdb_order_counter=:gtdb_phylum_counter=:gtdb_species_counter=:heptad_counter=MCP-38H--2:lbd_counter=:name=N800361:ref_name_counter=])0.992:0.12149[&&NHX:Sample_counter=rhizpot3--3:Type_counter=capture--3:capture_class_counter=c__Gammaproteobacteria--2||c__UBA9160--1:capture_domain_counter=d__Bacteria--3:capture_family_counter=f__Steroidobacteraceae--1||f__Thioalkalivibrionaceae--1||f__UBA9160--1:capture_genus_counter=g__13-2-20CM-66-19--1||g__Thioalkalivibrio--1||g__UBA9160--1:capture_order_counter=o__Ectothiorhodospirales--1||o__Steroidobacterales--1||o__UBA9160--1:capture_phylum_counter=p__Myxococcota_A--1||p__Proteobacteria--2:capture_species_counter=s__13-2-20CM-66-19 sp005877965--1||s__Thioalkalivibrio sp000420165--1||s__UBA9160 sp003520425--1:gtdb_class_counter=:gtdb_domain_counter=:gtdb_family_counter=:gtdb_genus_counter=:gtdb_order_counter=:gtdb_phylum_counter=:gtdb_species_counter=:heptad_counter=MCP-38H--3:lbd_counter=:name=N800362:ref_name_counter=])0.264:0.0481619[&&NHX:Sample_counter=rhizpot1--1||rhizpot3--3:Type_counter=capture--4:besthit_avg=68.7:besthit_max=68.7:besthit_min=68.7:besthit_std=0:besthit_sum=68.7:bitscore_avg=140.0:bitscore_max=140.0:bitscore_min=140.0:bitscore_std=0:bitscore_sum=140.0:capture_class_counter=c__Alphaproteobacteria--1||c__Gammaproteobacteria--2||c__UBA9160--1:capture_domain_counter=d__Bacteria--4:capture_family_counter=f__Beijerinckiaceae--1||f__Steroidobacteraceae--1||f__Thioalkalivibrionaceae--1||f__UBA9160--1:capture_genus_counter=g__13-2-20CM-66-19--1||g__Methylobacterium--1||g__Thioalkalivibrio--1||g__UBA9160--1:capture_order_counter=o__Ectothiorhodospirales--1||o__Rhizobiales--1||o__Steroidobacterales--1||o__UBA9160--1:capture_phylum_counter=p__Myxococcota_A--1||p__Proteobacteria--3:capture_species_counter=s__13-2-20CM-66-19 sp005877965--1||s__Methylobacterium sp900112625--1||s__Thioalkalivibrio sp000420165--1||s__UBA9160 sp003520425--1:evalue_avg=8.63e-43:evalue_max=8.63e-43:evalue_min=8.63e-43:evalue_std=0:evalue_sum=8.63e-43:gapopen_avg=0.0:gapopen_max=0.0:gapopen_min=0.0:gapopen_std=0:gapopen_sum=0.0:gtdb_class_counter=:gtdb_domain_counter=:gtdb_family_counter=:gtdb_genus_counter=:gtdb_order_counter=:gtdb_phylum_counter=:gtdb_species_counter=:heptad_counter=MCP-38H--4:lbd_counter=:length_avg=134.0:length_max=134.0:length_min=134.0:length_std=0:length_sum=134.0:mismatch_avg=42.0:mismatch_max=42.0:mismatch_min=42.0:mismatch_std=0:mismatch_sum=42.0:name=N800363:qcovhsp_avg=97.1:qcovhsp_max=97.1:qcovhsp_min=97.1:qcovhsp_std=0:qcovhsp_sum=97.1:qend_avg=138.0:qend_max=138.0:qend_min=138.0:qend_std=0:qend_sum=138.0:qstart_avg=5.0:qstart_max=5.0:qstart_min=5.0:qstart_std=0:qstart_sum=5.0:ref_name_counter=RS_GCF_001908185.1_protein.faa_NZ_LGHM01000134.1_6@PF00015_full_PFAM.392.563--1:scovhsp_avg=78.4:scovhsp_max=78.4:scovhsp_min=78.4:scovhsp_std=0:scovhsp_sum=78.4:send_avg=155.0:send_max=155.0:send_min=155.0:send_std=0:send_sum=155.0:sstart_avg=22.0:sstart_max=22.0:sstart_min=22.0:sstart_std=0:sstart_sum=22.0])0.639:0.056657[&&NHX:Sample_counter=rhizpot1--1||rhizpot3--4:Type_counter=capture--5:besthit_avg=68.7:besthit_max=68.7:besthit_min=68.7:besthit_std=0:besthit_sum=68.7:bitscore_avg=140.0:bitscore_max=140.0:bitscore_min=140.0:bitscore_std=0:bitscore_sum=140.0:capture_class_counter=c__Alphaproteobacteria--1||c__Gammaproteobacteria--3||c__UBA9160--1:capture_domain_counter=d__Bacteria--5:capture_family_counter=f__Beijerinckiaceae--1||f__Burkholderiaceae--1||f__Steroidobacteraceae--1||f__Thioalkalivibrionaceae--1||f__UBA9160--1:capture_genus_counter=g__13-2-20CM-66-19--1||g__Duganella--1||g__Methylobacterium--1||g__Thioalkalivibrio--1||g__UBA9160--1:capture_order_counter=o__Burkholderiales--1||o__Ectothiorhodospirales--1||o__Rhizobiales--1||o__Steroidobacterales--1||o__UBA9160--1:capture_phylum_counter=p__Myxococcota_A--1||p__Proteobacteria--4:capture_species_counter=s__13-2-20CM-66-19 sp005877965--1||s__Duganella sp009857435--1||s__Methylobacterium sp900112625--1||s__Thioalkalivibrio sp000420165--1||s__UBA9160 sp003520425--1:evalue_avg=8.63e-43:evalue_max=8.63e-43:evalue_min=8.63e-43:evalue_std=0:evalue_sum=8.63e-43:gapopen_avg=0.0:gapopen_max=0.0:gapopen_min=0.0:gapopen_std=0:gapopen_sum=0.0:gtdb_class_counter=:gtdb_domain_counter=:gtdb_family_counter=:gtdb_genus_counter=:gtdb_order_counter=:gtdb_phylum_counter=:gtdb_species_counter=:heptad_counter=MCP-38H--5:lbd_counter=:length_avg=134.0:length_max=134.0:length_min=134.0:length_std=0:length_sum=134.0:mismatch_avg=42.0:mismatch_max=42.0:mismatch_min=42.0:mismatch_std=0:mismatch_sum=42.0:name=N800364:qcovhsp_avg=97.1:qcovhsp_max=97.1:qcovhsp_min=97.1:qcovhsp_std=0:qcovhsp_sum=97.1:qend_avg=138.0:qend_max=138.0:qend_min=138.0:qend_std=0:qend_sum=138.0:qstart_avg=5.0:qstart_max=5.0:qstart_min=5.0:qstart_std=0:qstart_sum=5.0:ref_name_counter=RS_GCF_001908185.1_protein.faa_NZ_LGHM01000134.1_6@PF00015_full_PFAM.392.563--1:scovhsp_avg=78.4:scovhsp_max=78.4:scovhsp_min=78.4:scovhsp_std=0:scovhsp_sum=78.4:send_avg=155.0:send_max=155.0:send_min=155.0:send_std=0:send_sum=155.0:sstart_avg=22.0:sstart_max=22.0:sstart_min=22.0:sstart_std=0:sstart_sum=22.0],((RS_GCF_014644455.1_protein.faa_NZ_BMKS01000002.1_250@PF00015_full_PFAM.254.536:0.129876[&&NHX:Type=GTDB:gtdb_class=c__Alphaproteobacteria:gtdb_domain=d__Bacteria:gtdb_family=f__Acetobacteraceae:gtdb_genus=g__Caldovatus:gtdb_order=o__Acetobacterales:gtdb_phylum=p__Proteobacteria:gtdb_species=s__Caldovatus sediminis:heptad=MCP-38H:species=d__Bacteria_p__Proteobacteria_c__Alphaproteobacteria_o__Acetobacterales_f__Acetobacteraceae_g__Caldovatus_s__Caldovatus sediminis],0e150df8-790e-4149-9f9d-51696c7b4ee1_2@MCPsignal.163.215:0.141138[&&NHX:Sample=rhiztom2:Type=capture:capture_class=c__Gammaproteobacteria:capture_domain=d__Bacteria:capture_family=f__Pseudomonadaceae:capture_genus=g__Pseudomonas_E:capture_order=o__Pseudomonadales:capture_phylum=p__Proteobacteria:capture_species=s__Pseudomonas_E sp017875955:heptad=MCP-38H])0.861:0.237205[&&NHX:Sample_counter=rhiztom2--1:Type_counter=GTDB--1||capture--1:capture_class_counter=c__Gammaproteobacteria--1:capture_domain_counter=d__Bacteria--1:capture_family_counter=f__Pseudomonadaceae--1:capture_genus_counter=g__Pseudomonas_E--1:capture_order_counter=o__Pseudomonadales--1:capture_phylum_counter=p__Proteobacteria--1:capture_species_counter=s__Pseudomonas_E sp017875955--1:gtdb_class_counter=c__Alphaproteobacteria--1:gtdb_domain_counter=d__Bacteria--1:gtdb_family_counter=f__Acetobacteraceae--1:gtdb_genus_counter=g__Caldovatus--1:gtdb_order_counter=o__Acetobacterales--1:gtdb_phylum_counter=p__Proteobacteria--1:gtdb_species_counter=s__Caldovatus sediminis--1:heptad_counter=MCP-38H--2:lbd_counter=:lca_tree=s__Caldovatus sediminis:name=N800367:ref_name_counter=],(d75652c3-85f7-4bd2-a4bc-848330b23324_2@MCPsignal.180.289:0.180124[&&NHX:Sample=rhiztom3:Type=capture:besthit=74.3:bitscore=142.0:capture_class=c__UBA9160:capture_domain=d__Bacteria:capture_family=f__UBA4427:capture_genus=g__DUBZ01:capture_order=o__UBA9160:capture_phylum=p__Myxococcota_A:capture_species=s__DUBZ01 sp012960035:evalue=4.38e-44:gapopen=0.0:heptad=MCP-38H:length=109.0:mismatch=28.0:qcovhsp=100.0:qend=109.0:qstart=1.0:ref_name=GB_GCA_015222795.1_protein.faa_JADFVY010000180.1_5@PF00015_full_PFAM.356.535:scovhsp=60.9:send=110.0:sstart=2.0],RS_GCF_009649175.1_protein.faa_NZ_WJPO01000007.1_66@PF00015_full_PFAM.374.542:0.261747[&&NHX:Type=GTDB:gtdb_class=c__Alphaproteobacteria:gtdb_domain=d__Bacteria:gtdb_family=f__Rhodobacteraceae:gtdb_genus=g__Rhodovulum:gtdb_order=o__Rhodobacterales:gtdb_phylum=p__Proteobacteria:gtdb_species=s__Rhodovulum strictum:heptad=MCP-38H:species=d__Bacteria_p__Proteobacteria_c__Alphaproteobacteria_o__Rhodobacterales_f__Rhodobacteraceae_g__Rhodovulum_s__Rhodovulum strictum])0.105:0.0235784[&&NHX:Sample_counter=rhiztom3--1:Type_counter=GTDB--1||capture--1:besthit_avg=74.3:besthit_max=74.3:besthit_min=74.3:besthit_std=0:besthit_sum=74.3:bitscore_avg=142.0:bitscore_max=142.0:bitscore_min=142.0:bitscore_std=0:bitscore_sum=142.0:capture_class_counter=c__UBA9160--1:capture_domain_counter=d__Bacteria--1:capture_family_counter=f__UBA4427--1:capture_genus_counter=g__DUBZ01--1:capture_order_counter=o__UBA9160--1:capture_phylum_counter=p__Myxococcota_A--1:capture_species_counter=s__DUBZ01 sp012960035--1:evalue_avg=4.38e-44:evalue_max=4.38e-44:evalue_min=4.38e-44:evalue_std=0:evalue_sum=4.38e-44:gapopen_avg=0.0:gapopen_max=0.0:gapopen_min=0.0:gapopen_std=0:gapopen_sum=0.0:gtdb_class_counter=c__Alphaproteobacteria--1:gtdb_domain_counter=d__Bacteria--1:gtdb_family_counter=f__Rhodobacteraceae--1:gtdb_genus_counter=g__Rhodovulum--1:gtdb_order_counter=o__Rhodobacterales--1:gtdb_phylum_counter=p__Proteobacteria--1:gtdb_species_counter=s__Rhodovulum strictum--1:heptad_counter=MCP-38H--2:lbd_counter=:lca_tree=s__Rhodovulum strictum:length_avg=109.0:length_max=109.0:length_min=109.0:length_std=0:length_sum=109.0:mismatch_avg=28.0:mismatch_max=28.0:mismatch_min=28.0:mismatch_std=0:mismatch_sum=28.0:name=N800370:qcovhsp_avg=100.0:qcovhsp_max=100.0:qcovhsp_min=100.0:qcovhsp_std=0:qcovhsp_sum=100.0:qend_avg=109.0:qend_max=109.0:qend_min=109.0:qend_std=0:qend_sum=109.0:qstart_avg=1.0:qstart_max=1.0:qstart_min=1.0:qstart_std=0:qstart_sum=1.0:ref_name_counter=GB_GCA_015222795.1_protein.faa_JADFVY010000180.1_5@PF00015_full_PFAM.356.535--1:scovhsp_avg=60.9:scovhsp_max=60.9:scovhsp_min=60.9:scovhsp_std=0:scovhsp_sum=60.9:send_avg=110.0:send_max=110.0:send_min=110.0:send_std=0:send_sum=110.0:sstart_avg=2.0:sstart_max=2.0:sstart_min=2.0:sstart_std=0:sstart_sum=2.0])0.838:0.0752385[&&NHX:Sample_counter=rhiztom2--1||rhiztom3--1:Type_counter=GTDB--2||capture--2:besthit_avg=74.3:besthit_max=74.3:besthit_min=74.3:besthit_std=0:besthit_sum=74.3:bitscore_avg=142.0:bitscore_max=142.0:bitscore_min=142.0:bitscore_std=0:bitscore_sum=142.0:capture_class_counter=c__Gammaproteobacteria--1||c__UBA9160--1:capture_domain_counter=d__Bacteria--2:capture_family_counter=f__Pseudomonadaceae--1||f__UBA4427--1:capture_genus_counter=g__DUBZ01--1||g__Pseudomonas_E--1:capture_order_counter=o__Pseudomonadales--1||o__UBA9160--1:capture_phylum_counter=p__Myxococcota_A--1||p__Proteobacteria--1:capture_species_counter=s__DUBZ01 sp012960035--1||s__Pseudomonas_E sp017875955--1:evalue_avg=4.38e-44:evalue_max=4.38e-44:evalue_min=4.38e-44:evalue_std=0:evalue_sum=4.38e-44:gapopen_avg=0.0:gapopen_max=0.0:gapopen_min=0.0:gapopen_std=0:gapopen_sum=0.0:gtdb_class_counter=c__Alphaproteobacteria--2:gtdb_domain_counter=d__Bacteria--2:gtdb_family_counter=f__Acetobacteraceae--1||f__Rhodobacteraceae--1:gtdb_genus_counter=g__Caldovatus--1||g__Rhodovulum--1:gtdb_order_counter=o__Acetobacterales--1||o__Rhodobacterales--1:gtdb_phylum_counter=p__Proteobacteria--2:gtdb_species_counter=s__Caldovatus sediminis--1||s__Rhodovulum strictum--1:heptad_counter=MCP-38H--4:lbd_counter=:lca_tree=c__Alphaproteobacteria:length_avg=109.0:length_max=109.0:length_min=109.0:length_std=0:length_sum=109.0:mismatch_avg=28.0:mismatch_max=28.0:mismatch_min=28.0:mismatch_std=0:mismatch_sum=28.0:name=N800371:qcovhsp_avg=100.0:qcovhsp_max=100.0:qcovhsp_min=100.0:qcovhsp_std=0:qcovhsp_sum=100.0:qend_avg=109.0:qend_max=109.0:qend_min=109.0:qend_std=0:qend_sum=109.0:qstart_avg=1.0:qstart_max=1.0:qstart_min=1.0:qstart_std=0:qstart_sum=1.0:ref_name_counter=GB_GCA_015222795.1_protein.faa_JADFVY010000180.1_5@PF00015_full_PFAM.356.535--1:scovhsp_avg=60.9:scovhsp_max=60.9:scovhsp_min=60.9:scovhsp_std=0:scovhsp_sum=60.9:send_avg=110.0:send_max=110.0:send_min=110.0:send_std=0:send_sum=110.0:sstart_avg=2.0:sstart_max=2.0:sstart_min=2.0:sstart_std=0:sstart_sum=2.0])0.879:0.0711224[&&NHX:Sample_counter=rhizpot1--1||rhizpot3--4||rhiztom2--1||rhiztom3--1:Type_counter=GTDB--2||capture--7:besthit_avg=71.5:besthit_max=74.3:besthit_min=68.7:besthit_std=3.959797974644662:besthit_sum=143.0:bitscore_avg=141.0:bitscore_max=142.0:bitscore_min=140.0:bitscore_std=1.4142135623730951:bitscore_sum=282.0:capture_class_counter=c__Alphaproteobacteria--1||c__Gammaproteobacteria--4||c__UBA9160--2:capture_domain_counter=d__Bacteria--7:capture_family_counter=f__Beijerinckiaceae--1||f__Burkholderiaceae--1||f__Pseudomonadaceae--1||f__Steroidobacteraceae--1||f__Thioalkalivibrionaceae--1||f__UBA4427--1||f__UBA9160--1:capture_genus_counter=g__13-2-20CM-66-19--1||g__DUBZ01--1||g__Duganella--1||g__Methylobacterium--1||g__Pseudomonas_E--1||g__Thioalkalivibrio--1||g__UBA9160--1:capture_order_counter=o__Burkholderiales--1||o__Ectothiorhodospirales--1||o__Pseudomonadales--1||o__Rhizobiales--1||o__Steroidobacterales--1||o__UBA9160--2:capture_phylum_counter=p__Myxococcota_A--2||p__Proteobacteria--5:capture_species_counter=s__13-2-20CM-66-19 sp005877965--1||s__DUBZ01 sp012960035--1||s__Duganella sp009857435--1||s__Methylobacterium sp900112625--1||s__Pseudomonas_E sp017875955--1||s__Thioalkalivibrio sp000420165--1||s__UBA9160 sp003520425--1:evalue_avg=4.534e-43:evalue_max=8.63e-43:evalue_min=4.38e-44:evalue_std=5.7926187514801966e-43:evalue_sum=9.068e-43:gapopen_avg=0.0:gapopen_max=0.0:gapopen_min=0.0:gapopen_std=0.0:gapopen_sum=0.0:gtdb_class_counter=c__Alphaproteobacteria--2:gtdb_domain_counter=d__Bacteria--2:gtdb_family_counter=f__Acetobacteraceae--1||f__Rhodobacteraceae--1:gtdb_genus_counter=g__Caldovatus--1||g__Rhodovulum--1:gtdb_order_counter=o__Acetobacterales--1||o__Rhodobacterales--1:gtdb_phylum_counter=p__Proteobacteria--2:gtdb_species_counter=s__Caldovatus sediminis--1||s__Rhodovulum strictum--1:heptad_counter=MCP-38H--9:lbd_counter=:lca_tree=c__Alphaproteobacteria:length_avg=121.5:length_max=134.0:length_min=109.0:length_std=17.67766952966369:length_sum=243.0:mismatch_avg=35.0:mismatch_max=42.0:mismatch_min=28.0:mismatch_std=9.899494936611665:mismatch_sum=70.0:name=N800372:qcovhsp_avg=98.55:qcovhsp_max=100.0:qcovhsp_min=97.1:qcovhsp_std=2.0506096654409918:qcovhsp_sum=197.1:qend_avg=123.5:qend_max=138.0:qend_min=109.0:qend_std=20.506096654409877:qend_sum=247.0:qstart_avg=3.0:qstart_max=5.0:qstart_min=1.0:qstart_std=2.8284271247461903:qstart_sum=6.0:ref_name_counter=GB_GCA_015222795.1_protein.faa_JADFVY010000180.1_5@PF00015_full_PFAM.356.535--1||RS_GCF_001908185.1_protein.faa_NZ_LGHM01000134.1_6@PF00015_full_PFAM.392.563--1:scovhsp_avg=69.65:scovhsp_max=78.4:scovhsp_min=60.9:scovhsp_std=12.374368670764586:scovhsp_sum=139.3:send_avg=132.5:send_max=155.0:send_min=110.0:send_std=31.81980515339464:send_sum=265.0:sstart_avg=12.0:sstart_max=22.0:sstart_min=2.0:sstart_std=14.142135623730951:sstart_sum=24.0])0.61:0.05109[&&NHX:Sample_counter=rhizpot1--2||rhizpot3--6||rhiztom2--4||rhiztom3--1:Type_counter=GTDB--18||capture--13:besthit_avg=74.28:besthit_max=77.4:besthit_min=68.7:besthit_std=3.313910077235048:besthit_sum=371.4:bitscore_avg=166.0:bitscore_max=206.0:bitscore_min=140.0:bitscore_std=28.035691537752374:bitscore_sum=830.0:capture_class_counter=c__Alphaproteobacteria--4||c__Bacilli--1||c__Gammaproteobacteria--6||c__UBA9160--2:capture_domain_counter=d__Bacteria--13:capture_family_counter=f__Beijerinckiaceae--1||f__Burkholderiaceae--1||f__Paenibacillaceae--1||f__Pseudomonadaceae--2||f__Rhodanobacteraceae--1||f__Sphingomonadaceae--1||f__Steroidobacteraceae--1||f__Thioalkalivibrionaceae--1||f__UBA4427--1||f__UBA9160--1||f__Xanthobacteraceae--2:capture_genus_counter=g__13-2-20CM-66-19--1||g__DUBZ01--1||g__Duganella--1||g__Luteibacter--1||g__Methylobacterium--1||g__Paenibacillus_Z--1||g__Pseudomonas--1||g__Pseudomonas_E--1||g__Rhodoplanes--2||g__Sphingomonas--1||g__Thioalkalivibrio--1||g__UBA9160--1:capture_order_counter=o__Burkholderiales--1||o__Ectothiorhodospirales--1||o__Paenibacillales--1||o__Pseudomonadales--2||o__Rhizobiales--3||o__Sphingomonadales--1||o__Steroidobacterales--1||o__UBA9160--2||o__Xanthomonadales--1:capture_phylum_counter=p__Firmicutes--1||p__Myxococcota_A--2||p__Proteobacteria--10:capture_species_counter=s__13-2-20CM-66-19 sp005877965--1||s__DUBZ01 sp012960035--1||s__Duganella sp009857435--1||s__Luteibacter sp009912395--1||s__Methylobacterium sp900112625--1||s__Paenibacillus_Z methanolicus--1||s__Pseudomonas jinjuensis--1||s__Pseudomonas_E sp017875955--1||s__Rhodoplanes elegans--2||s__Sphingomonas mali--1||s__Thioalkalivibrio sp000420165--1||s__UBA9160 sp003520425--1:evalue_avg=1.8136000212e-43:evalue_max=8.63e-43:evalue_min=4.71e-68:evalue_std=3.8152004801686634e-43:evalue_sum=9.068000105999999e-43:gapopen_avg=0.0:gapopen_max=0.0:gapopen_min=0.0:gapopen_std=0.0:gapopen_sum=0.0:gtdb_class_counter=c__Alphaproteobacteria--18:gtdb_domain_counter=d__Bacteria--18:gtdb_family_counter=f__Acetobacteraceae--5||f__Elsteraceae--8||f__Ferrovibrionaceae--2||f__Rhodobacteraceae--1||f__SHVW01--1||f__UXAT02--1:gtdb_genus_counter=g__CAIQQQ01--4||g__Caldovatus--1||g__Elstera--2||g__RDXE01--6||g__Rhodovulum--1||g__SHVW01--1||g__SSA4--1||g__SYSU-D60015--2:gtdb_order_counter=o__Acetobacterales--5||o__Elsterales--8||o__Ferrovibrionales--2||o__Rhodobacterales--1||o__Rhodospirillales--1||o__SHVW01--1:gtdb_phylum_counter=p__Proteobacteria--18:gtdb_species_counter=s__CAIQQQ01 sp903873995--1||s__CAIQQQ01 sp903891315--1||s__CAIQQQ01 sp903924855--1||s__CAIQQQ01 sp903932545--1||s__Caldovatus sediminis--1||s__Elstera cyanobacteriorum--1||s__Elstera litoralis--1||s__RDXE01 sp004292755--4||s__RDXE01 sp013297545--2||s__Rhodovulum strictum--1||s__SHVW01 sp009694085--1||s__SSA4 sp016712595--1||s__SYSU-D60015 sp003576705--2:heptad_counter=MCP-38H--31:lbd_counter=:lca_tree=c__Alphaproteobacteria:length_avg=133.0:length_max=158.0:length_min=109.0:length_std=18.24828759089466:length_sum=665.0:mismatch_avg=34.2:mismatch_max=42.0:mismatch_min=28.0:mismatch_std=6.340346993658943:mismatch_sum=171.0:name=N800373:qcovhsp_avg=97.47999999999999:qcovhsp_max=100.0:qcovhsp_min=95.9:qcovhsp_std=1.5270887335056844:qcovhsp_sum=487.4:qend_avg=136.0:qend_max=161.0:qend_min=109.0:qend_std=19.493588689617926:qend_sum=680.0:qstart_avg=4.0:qstart_max=6.0:qstart_min=1.0:qstart_std=1.8708286933869707:qstart_sum=20.0:ref_name_counter=GB_GCA_015222795.1_protein.faa_JADFVY010000180.1_5@PF00015_full_PFAM.356.535--1||RS_GCF_000293785.1_protein.faa_NZ_AKZI01000007.1_73@PF00015_full_PFAM.492.674--3||RS_GCF_001908185.1_protein.faa_NZ_LGHM01000134.1_6@PF00015_full_PFAM.392.563--1:scovhsp_avg=74.22:scovhsp_max=86.8:scovhsp_min=60.9:scovhsp_std=9.972311667813036:scovhsp_sum=371.1:send_avg=144.2:send_max=158.0:send_min=110.0:send_std=20.523157651784484:send_sum=721.0:sstart_avg=12.2:sstart_max=35.0:sstart_min=1.0:sstart_std=15.578831791889916:sstart_sum=61.0],((RS_GCF_003352165.1_protein.faa_NZ_CP029176.1_2007@PF00015_full_PFAM.575.753:0.243744,((GB_GCA_903932145.1_protein.faa_CAIZFE010000024.1_1@PF00015_full_PFAM.603.780:0.166734[&&NHX:Type=GTDB:gtdb_class=c__Alphaproteobacteria:gtdb_domain=d__Bacteria:gtdb_family=f__Acetobacteraceae:gtdb_genus=g__Rhodopila:gtdb_order=o__Acetobacterales:gtdb_phylum=p__Proteobacteria:gtdb_species=s__Rhodopila sp903932145:heptad=MCP-38H:species=d__Bacteria_p__Proteobacteria_c__Alphaproteobacteria_o__Acetobacterales_f__Acetobacteraceae_g__Rhodopila_s__Rhodopila sp903932145],(GB_GCA_003506895.1_protein.faa_DNXO01000162.1_136@PF00015_full_PFAM.601.780:0.0335797[&&NHX:Type=GTDB:gtdb_class=c__Alphaproteobacteria:gtdb_domain=d__Bacteria:gtdb_family=f__Acetobacteraceae:gtdb_genus=g__Rhodopila:gtdb_order=o__Acetobacterales:gtdb_phylum=p__Proteobacteria:gtdb_species=s__Rhodopila sp003506895:heptad=MCP-38H:species=d__Bacteria_p__Proteobacteria_c__Alphaproteobacteria_o__Acetobacterales_f__Acetobacteraceae_g__Rhodopila_s__Rhodopila sp003506895],(RS_GCF_009765975.1_protein.faa_NZ_LMUJ01000042.1_38@PF00015_full_PFAM.603.782:5e-09[&&NHX:Type=GTDB:gtdb_class=c__Alphaproteobacteria:gtdb_domain=d__Bacteria:gtdb_family=f__Acetobacteraceae:gtdb_genus=g__Rhodopila:gtdb_order=o__Acetobacterales:gtdb_phylum=p__Proteobacteria:gtdb_species=s__Rhodopila sp009765975:heptad=MCP-38H:species=d__Bacteria_p__Proteobacteria_c__Alphaproteobacteria_o__Acetobacterales_f__Acetobacteraceae_g__Rhodopila_s__Rhodopila sp009765975],a0cc9c5d-f9c4-4a8f-9375-6517a8019946_6@MCPsignal.394.500:0.0599229[&&NHX:Sample=rhiztom3:Type=capture:capture_class=c__Alphaproteobacteria:capture_domain=d__Bacteria:capture_family=f__Rhizobiaceae:capture_genus=g__Neorhizobium:capture_order=o__Rhizobiales:capture_phylum=p__Proteobacteria:capture_species=s__Neorhizobium sp001005825:heptad=MCP-38H])0.89:0.0424996[&&NHX:Sample_counter=rhiztom3--1:Type_counter=GTDB--1||capture--1:capture_class_counter=c__Alphaproteobacteria--1:capture_domain_counter=d__Bacteria--1:capture_family_counter=f__Rhizobiaceae--1:capture_genus_counter=g__Neorhizobium--1:capture_order_counter=o__Rhizobiales--1:capture_phylum_counter=p__Proteobacteria--1:capture_species_counter=s__Neorhizobium sp001005825--1:gtdb_class_counter=c__Alphaproteobacteria--1:gtdb_domain_counter=d__Bacteria--1:gtdb_family_counter=f__Acetobacteraceae--1:gtdb_genus_counter=g__Rhodopila--1:gtdb_order_counter=o__Acetobacterales--1:gtdb_phylum_counter=p__Proteobacteria--1:gtdb_species_counter=s__Rhodopila sp009765975--1:heptad_counter=MCP-38H--2:lbd_counter=:lca_tree=s__Rhodopila sp009765975:name=N800379:ref_name_counter=])1:0.135037[&&NHX:Sample_counter=rhiztom3--1:Type_counter=GTDB--2||capture--1:capture_class_counter=c__Alphaproteobacteria--1:capture_domain_counter=d__Bacteria--1:capture_family_counter=f__Rhizobiaceae--1:capture_genus_counter=g__Neorhizobium--1:capture_order_counter=o__Rhizobiales--1:capture_phylum_counter=p__Proteobacteria--1:capture_species_counter=s__Neorhizobium sp001005825--1:gtdb_class_counter=c__Alphaproteobacteria--2:gtdb_domain_counter=d__Bacteria--2:gtdb_family_counter=f__Acetobacteraceae--2:gtdb_genus_counter=g__Rhodopila--2:gtdb_order_counter=o__Acetobacterales--2:gtdb_phylum_counter=p__Proteobacteria--2:gtdb_species_counter=s__Rhodopila sp003506895--1||s__Rhodopila sp009765975--1:heptad_counter=MCP-38H--3:lbd_counter=:lca_tree=g__Rhodopila:name=N800380:ref_name_counter=])0.243:0.0387989[&&NHX:Sample_counter=rhiztom3--1:Type_counter=GTDB--3||capture--1:capture_class_counter=c__Alphaproteobacteria--1:capture_domain_counter=d__Bacteria--1:capture_family_counter=f__Rhizobiaceae--1:capture_genus_counter=g__Neorhizobium--1:capture_order_counter=o__Rhizobiales--1:capture_phylum_counter=p__Proteobacteria--1:capture_species_counter=s__Neorhizobium sp001005825--1:gtdb_class_counter=c__Alphaproteobacteria--3:gtdb_domain_counter=d__Bacteria--3:gtdb_family_counter=f__Acetobacteraceae--3:gtdb_genus_counter=g__Rhodopila--3:gtdb_order_counter=o__Acetobacterales--3:gtdb_phylum_counter=p__Proteobacteria--3:gtdb_species_counter=s__Rhodopila sp003506895--1||s__Rhodopila sp009765975--1||s__Rhodopila sp903932145--1:heptad_counter=MCP-38H--4:lbd_counter=:lca_tree=g__Rhodopila:name=N800381:ref_name_counter=],(((GB_GCA_903918315.1_protein.faa_CAIXEA010000030.1_14@PF00015_full_PFAM.608.786:0.0443796[&&NHX:Type=GTDB:gtdb_class=c__Alphaproteobacteria:gtdb_domain=d__Bacteria:gtdb_family=f__Acetobacteraceae:gtdb_genus=g__CAIXEA01:gtdb_order=o__Acetobacterales:gtdb_phylum=p__Proteobacteria:gtdb_species=s__CAIXEA01 sp903918315:heptad=MCP-38H:species=d__Bacteria_p__Proteobacteria_c__Alphaproteobacteria_o__Acetobacterales_f__Acetobacteraceae_g__CAIXEA01_s__CAIXEA01 sp903918315],GB_GCA_903900905.1_protein.faa_CAIUPC010000401.1_8@PF00015_full_PFAM.603.786:0.0231108[&&NHX:Type=GTDB:gtdb_class=c__Alphaproteobacteria:gtdb_domain=d__Bacteria:gtdb_family=f__Acetobacteraceae:gtdb_genus=g__CAIXEA01:gtdb_order=o__Acetobacterales:gtdb_phylum=p__Proteobacteria:gtdb_species=s__CAIXEA01 sp903900905:heptad=MCP-38H:species=d__Bacteria_p__Proteobacteria_c__Alphaproteobacteria_o__Acetobacterales_f__Acetobacteraceae_g__CAIXEA01_s__CAIXEA01 sp903900905])0.96:0.0383638[&&NHX:Sample_counter=:Type_counter=GTDB--2:capture_class_counter=:capture_domain_counter=:capture_family_counter=:capture_genus_counter=:capture_order_counter=:capture_phylum_counter=:capture_species_counter=:evoltype=D:gtdb_class_counter=c__Alphaproteobacteria--2:gtdb_domain_counter=d__Bacteria--2:gtdb_family_counter=f__Acetobacteraceae--2:gtdb_genus_counter=g__CAIXEA01--2:gtdb_order_counter=o__Acetobacterales--2:gtdb_phylum_counter=p__Proteobacteria--2:gtdb_species_counter=s__CAIXEA01 sp903900905--1||s__CAIXEA01 sp903918315--1:heptad_counter=MCP-38H--2:lbd_counter=:lca=d__Bacteria:lca_tree=g__CAIXEA01:name=N800384:ref_name_counter=],(GB_GCA_903895595.1_protein.faa_CAITUP010000060.1_3@PF00015_full_PFAM.601.781:0.127404[&&NHX:Type=GTDB:gtdb_class=c__Alphaproteobacteria:gtdb_domain=d__Bacteria:gtdb_family=f__Acetobacteraceae:gtdb_genus=g__CAIXEA01:gtdb_order=o__Acetobacterales:gtdb_phylum=p__Proteobacteria:gtdb_species=s__CAIXEA01 sp903895595:heptad=MCP-38H:species=d__Bacteria_p__Proteobacteria_c__Alphaproteobacteria_o__Acetobacterales_f__Acetobacteraceae_g__CAIXEA01_s__CAIXEA01 sp903895595],(GB_GCA_903924985.1_protein.faa_CAIYDT010000152.1_54@PF00015_full_PFAM.605.787:0.0374636[&&NHX:Type=GTDB:gtdb_class=c__Alphaproteobacteria:gtdb_domain=d__Bacteria:gtdb_family=f__Acetobacteraceae:gtdb_genus=g__CAIXEA01:gtdb_order=o__Acetobacterales:gtdb_phylum=p__Proteobacteria:gtdb_species=s__CAIXEA01 sp903924985:heptad=MCP-38H:species=d__Bacteria_p__Proteobacteria_c__Alphaproteobacteria_o__Acetobacterales_f__Acetobacteraceae_g__CAIXEA01_s__CAIXEA01 sp903924985],GB_GCA_903877125.1_protein.faa_CAIRCM010000211.1_14@PF00015_full_PFAM.605.789:0.130958[&&NHX:Type=GTDB:gtdb_class=c__Alphaproteobacteria:gtdb_domain=d__Bacteria:gtdb_family=f__Acetobacteraceae:gtdb_genus=g__CAIXEA01:gtdb_order=o__Acetobacterales:gtdb_phylum=p__Proteobacteria:gtdb_species=s__CAIXEA01 sp903877125:heptad=MCP-38H:species=d__Bacteria_p__Proteobacteria_c__Alphaproteobacteria_o__Acetobacterales_f__Acetobacteraceae_g__CAIXEA01_s__CAIXEA01 sp903877125])0.26:0.0253449[&&NHX:Sample_counter=:Type_counter=GTDB--2:capture_class_counter=:capture_domain_counter=:capture_family_counter=:capture_genus_counter=:capture_order_counter=:capture_phylum_counter=:capture_species_counter=:evoltype=D:gtdb_class_counter=c__Alphaproteobacteria--2:gtdb_domain_counter=d__Bacteria--2:gtdb_family_counter=f__Acetobacteraceae--2:gtdb_genus_counter=g__CAIXEA01--2:gtdb_order_counter=o__Acetobacterales--2:gtdb_phylum_counter=p__Proteobacteria--2:gtdb_species_counter=s__CAIXEA01 sp903877125--1||s__CAIXEA01 sp903924985--1:heptad_counter=MCP-38H--2:lbd_counter=:lca=d__Bacteria:lca_tree=g__CAIXEA01:name=N800388:ref_name_counter=])0.645:0.0186392[&&NHX:Sample_counter=:Type_counter=GTDB--3:capture_class_counter=:capture_domain_counter=:capture_family_counter=:capture_genus_counter=:capture_order_counter=:capture_phylum_counter=:capture_species_counter=:evoltype=D:gtdb_class_counter=c__Alphaproteobacteria--3:gtdb_domain_counter=d__Bacteria--3:gtdb_family_counter=f__Acetobacteraceae--3:gtdb_genus_counter=g__CAIXEA01--3:gtdb_order_counter=o__Acetobacterales--3:gtdb_phylum_counter=p__Proteobacteria--3:gtdb_species_counter=s__CAIXEA01 sp903877125--1||s__CAIXEA01 sp903895595--1||s__CAIXEA01 sp903924985--1:heptad_counter=MCP-38H--3:lbd_counter=:lca=d__Bacteria:lca_tree=g__CAIXEA01:name=N800389:ref_name_counter=])0.931:0.0470314[&&NHX:Sample_counter=:Type_counter=GTDB--5:capture_class_counter=:capture_domain_counter=:capture_family_counter=:capture_genus_counter=:capture_order_counter=:capture_phylum_counter=:capture_species_counter=:evoltype=D:gtdb_class_counter=c__Alphaproteobacteria--5:gtdb_domain_counter=d__Bacteria--5:gtdb_family_counter=f__Acetobacteraceae--5:gtdb_genus_counter=g__CAIXEA01--5:gtdb_order_counter=o__Acetobacterales--5:gtdb_phylum_counter=p__Proteobacteria--5:gtdb_species_counter=s__CAIXEA01 sp903877125--1||s__CAIXEA01 sp903895595--1||s__CAIXEA01 sp903900905--1||s__CAIXEA01 sp903918315--1||s__CAIXEA01 sp903924985--1:heptad_counter=MCP-38H--5:lbd_counter=:lca=d__Bacteria:lca_tree=g__CAIXEA01:name=N800390:ref_name_counter=],((GB_GCA_017304945.1_protein.faa_JAFKLG010000069.1_10@PF00015_full_PFAM.598.785:0.0578841[&&NHX:Type=GTDB:gtdb_class=c__Alphaproteobacteria:gtdb_domain=d__Bacteria:gtdb_family=f__Acetobacteraceae:gtdb_genus=g__69-11:gtdb_order=o__Acetobacterales:gtdb_phylum=p__Proteobacteria:gtdb_species=s__69-11 sp017304945:heptad=MCP-38H:species=d__Bacteria_p__Proteobacteria_c__Alphaproteobacteria_o__Acetobacterales_f__Acetobacteraceae_g__69-11_s__69-11 sp017304945],(GB_GCA_001898425.1_protein.faa_MKTV01000069.1_69@PF00015_full_PFAM.589.793:5e-09[&&NHX:Type=GTDB:gtdb_class=c__Alphaproteobacteria:gtdb_domain=d__Bacteria:gtdb_family=f__Acetobacteraceae:gtdb_genus=g__69-11:gtdb_order=o__Acetobacterales:gtdb_phylum=p__Proteobacteria:gtdb_species=s__69-11 sp001898425:heptad=MCP-38H:species=d__Bacteria_p__Proteobacteria_c__Alphaproteobacteria_o__Acetobacterales_f__Acetobacteraceae_g__69-11_s__69-11 sp001898425],7bf01a76-0ae4-4115-8e21-89332dcd9b76_2@MCPsignal.124.282:0.0047276[&&NHX:Sample=rhiztom3:Type=capture:capture_class=c__Alphaproteobacteria:capture_domain=d__Bacteria:capture_family=f__Acetobacteraceae:capture_genus=g__69-11:capture_order=o__Acetobacterales:capture_phylum=p__Proteobacteria:capture_species=s__69-11 sp001898425:heptad=MCP-38H])0.97:0.064467[&&NHX:Sample_counter=rhiztom3--1:Type_counter=GTDB--1||capture--1:capture_class_counter=c__Alphaproteobacteria--1:capture_domain_counter=d__Bacteria--1:capture_family_counter=f__Acetobacteraceae--1:capture_genus_counter=g__69-11--1:capture_order_counter=o__Acetobacterales--1:capture_phylum_counter=p__Proteobacteria--1:capture_species_counter=s__69-11 sp001898425--1:gtdb_class_counter=c__Alphaproteobacteria--1:gtdb_domain_counter=d__Bacteria--1:gtdb_family_counter=f__Acetobacteraceae--1:gtdb_genus_counter=g__69-11--1:gtdb_order_counter=o__Acetobacterales--1:gtdb_phylum_counter=p__Proteobacteria--1:gtdb_species_counter=s__69-11 sp001898425--1:heptad_counter=MCP-38H--2:lbd_counter=:lca_tree=s__69-11 sp001898425:name=N800394:ref_name_counter=])1:0.166331[&&NHX:Sample_counter=rhiztom3--1:Type_counter=GTDB--2||capture--1:capture_class_counter=c__Alphaproteobacteria--1:capture_domain_counter=d__Bacteria--1:capture_family_counter=f__Acetobacteraceae--1:capture_genus_counter=g__69-11--1:capture_order_counter=o__Acetobacterales--1:capture_phylum_counter=p__Proteobacteria--1:capture_species_counter=s__69-11 sp001898425--1:gtdb_class_counter=c__Alphaproteobacteria--2:gtdb_domain_counter=d__Bacteria--2:gtdb_family_counter=f__Acetobacteraceae--2:gtdb_genus_counter=g__69-11--2:gtdb_order_counter=o__Acetobacterales--2:gtdb_phylum_counter=p__Proteobacteria--2:gtdb_species_counter=s__69-11 sp001898425--1||s__69-11 sp017304945--1:heptad_counter=MCP-38H--3:lbd_counter=:lca_tree=g__69-11:name=N800395:ref_name_counter=],(((14b8109a-8c13-4920-b985-7d7ee314a54b_3@MCPsignal.96.213:0.133222[&&NHX:Sample=rhiztom3:Type=capture:besthit=81.2:bitscore=157.0:capture_class=c__Gammaproteobacteria:capture_domain=d__Bacteria:capture_family=f__Burkholderiaceae:capture_genus=g__Pseudoduganella:capture_order=o__Burkholderiales:capture_phylum=p__Proteobacteria:capture_species=s__Pseudoduganella sp001425045:evalue=7.94e-50:gapopen=1.0:heptad=MCP-38H:length=117.0:mismatch=21.0:qcovhsp=99.1:qend=117.0:qstart=2.0:ref_name=GB_GCA_903924985.1_protein.faa_CAIYDT010000152.1_54@PF00015_full_PFAM.605.787:scovhsp=64.3:send=117.0:sstart=1.0],((GB_GCA_001899585.1_protein.faa_MKWE01000026.1_16@PF00015_full_PFAM.580.759:0.0638018[&&NHX:Type=GTDB:gtdb_class=c__Alphaproteobacteria:gtdb_domain=d__Bacteria:gtdb_family=f__Acetobacteraceae:gtdb_genus=g__70-18:gtdb_order=o__Acetobacterales:gtdb_phylum=p__Proteobacteria:gtdb_species=s__70-18 sp001899585:heptad=MCP-38H:species=d__Bacteria_p__Proteobacteria_c__Alphaproteobacteria_o__Acetobacterales_f__Acetobacteraceae_g__70-18_s__70-18 sp001899585],(GB_GCA_903845065.1_protein.faa_CAIMWH010000086.1_1@PF00015_full_PFAM.312.481:0.0707529[&&NHX:Type=GTDB:gtdb_class=c__Alphaproteobacteria:gtdb_domain=d__Bacteria:gtdb_family=f__Acetobacteraceae:gtdb_genus=g__CAIYPH01:gtdb_order=o__Acetobacterales:gtdb_phylum=p__Proteobacteria:gtdb_species=s__CAIYPH01 sp903845065:heptad=MCP-38H:species=d__Bacteria_p__Proteobacteria_c__Alphaproteobacteria_o__Acetobacterales_f__Acetobacteraceae_g__CAIYPH01_s__CAIYPH01 sp903845065],(GB_GCA_903928045.1_protein.faa_CAIYPH010000696.1_1@PF00015_full_PFAM.323.503:0.0760677[&&NHX:Type=GTDB:gtdb_class=c__Alphaproteobacteria:gtdb_domain=d__Bacteria:gtdb_family=f__Acetobacteraceae:gtdb_genus=g__CAIYPH01:gtdb_order=o__Acetobacterales:gtdb_phylum=p__Proteobacteria:gtdb_species=s__CAIYPH01 sp903928045:heptad=MCP-38H:species=d__Bacteria_p__Proteobacteria_c__Alphaproteobacteria_o__Acetobacterales_f__Acetobacteraceae_g__CAIYPH01_s__CAIYPH01 sp903928045],GB_GCA_903865895.1_protein.faa_CAIPLM010000021.1_2@PF00015_full_PFAM.580.763:0.0128472[&&NHX:Type=GTDB:gtdb_class=c__Alphaproteobacteria:gtdb_domain=d__Bacteria:gtdb_family=f__Acetobacteraceae:gtdb_genus=g__CAIYPH01:gtdb_order=o__Acetobacterales:gtdb_phylum=p__Proteobacteria:gtdb_species=s__CAIYPH01 sp903865895:heptad=MCP-38H:species=d__Bacteria_p__Proteobacteria_c__Alphaproteobacteria_o__Acetobacterales_f__Acetobacteraceae_g__CAIYPH01_s__CAIYPH01 sp903865895])0.96:0.0636418[&&NHX:Sample_counter=:Type_counter=GTDB--2:capture_class_counter=:capture_domain_counter=:capture_family_counter=:capture_genus_counter=:capture_order_counter=:capture_phylum_counter=:capture_species_counter=:evoltype=D:gtdb_class_counter=c__Alphaproteobacteria--2:gtdb_domain_counter=d__Bacteria--2:gtdb_family_counter=f__Acetobacteraceae--2:gtdb_genus_counter=g__CAIYPH01--2:gtdb_order_counter=o__Acetobacterales--2:gtdb_phylum_counter=p__Proteobacteria--2:gtdb_species_counter=s__CAIYPH01 sp903865895--1||s__CAIYPH01 sp903928045--1:heptad_counter=MCP-38H--2:lbd_counter=:lca=d__Bacteria:lca_tree=g__CAIYPH01:name=N800401:ref_name_counter=])0.988:0.0856434[&&NHX:Sample_counter=:Type_counter=GTDB--3:capture_class_counter=:capture_domain_counter=:capture_family_counter=:capture_genus_counter=:capture_order_counter=:capture_phylum_counter=:capture_species_counter=:evoltype=D:gtdb_class_counter=c__Alphaproteobacteria--3:gtdb_domain_counter=d__Bacteria--3:gtdb_family_counter=f__Acetobacteraceae--3:gtdb_genus_counter=g__CAIYPH01--3:gtdb_order_counter=o__Acetobacterales--3:gtdb_phylum_counter=p__Proteobacteria--3:gtdb_species_counter=s__CAIYPH01 sp903845065--1||s__CAIYPH01 sp903865895--1||s__CAIYPH01 sp903928045--1:heptad_counter=MCP-38H--3:lbd_counter=:lca=d__Bacteria:lca_tree=g__CAIYPH01:name=N800402:ref_name_counter=])0.84:0.0275912[&&NHX:Sample_counter=:Type_counter=GTDB--4:capture_class_counter=:capture_domain_counter=:capture_family_counter=:capture_genus_counter=:capture_order_counter=:capture_phylum_counter=:capture_species_counter=:evoltype=D:gtdb_class_counter=c__Alphaproteobacteria--4:gtdb_domain_counter=d__Bacteria--4:gtdb_family_counter=f__Acetobacteraceae--4:gtdb_genus_counter=g__70-18--1||g__CAIYPH01--3:gtdb_order_counter=o__Acetobacterales--4:gtdb_phylum_counter=p__Proteobacteria--4:gtdb_species_counter=s__70-18 sp001899585--1||s__CAIYPH01 sp903845065--1||s__CAIYPH01 sp903865895--1||s__CAIYPH01 sp903928045--1:heptad_counter=MCP-38H--4:lbd_counter=:lca=d__Bacteria:lca_tree=f__Acetobacteraceae:name=N800403:ref_name_counter=],GB_GCA_018971455.1_protein.faa_JAGXAV010000438.1_3@PF00015_full_PFAM.264.447:0.0623492[&&NHX:Type=GTDB:gtdb_class=c__Alphaproteobacteria:gtdb_domain=d__Bacteria:gtdb_family=f__Acetobacteraceae:gtdb_genus=g__REEB85:gtdb_order=o__Acetobacterales:gtdb_phylum=p__Proteobacteria:gtdb_species=s__REEB85 sp018971455:heptad=MCP-38H:species=d__Bacteria_p__Proteobacteria_c__Alphaproteobacteria_o__Acetobacterales_f__Acetobacteraceae_g__REEB85_s__REEB85 sp018971455])0.26:0.0313398[&&NHX:Sample_counter=:Type_counter=GTDB--5:capture_class_counter=:capture_domain_counter=:capture_family_counter=:capture_genus_counter=:capture_order_counter=:capture_phylum_counter=:capture_species_counter=:evoltype=D:gtdb_class_counter=c__Alphaproteobacteria--5:gtdb_domain_counter=d__Bacteria--5:gtdb_family_counter=f__Acetobacteraceae--5:gtdb_genus_counter=g__70-18--1||g__CAIYPH01--3||g__REEB85--1:gtdb_order_counter=o__Acetobacterales--5:gtdb_phylum_counter=p__Proteobacteria--5:gtdb_species_counter=s__70-18 sp001899585--1||s__CAIYPH01 sp903845065--1||s__CAIYPH01 sp903865895--1||s__CAIYPH01 sp903928045--1||s__REEB85 sp018971455--1:heptad_counter=MCP-38H--5:lbd_counter=:lca=d__Bacteria:lca_tree=f__Acetobacteraceae:name=N800405:ref_name_counter=])0.848:0.0511081[&&NHX:Sample_counter=rhiztom3--1:Type_counter=GTDB--5||capture--1:besthit_avg=81.2:besthit_max=81.2:besthit_min=81.2:besthit_std=0:besthit_sum=81.2:bitscore_avg=157.0:bitscore_max=157.0:bitscore_min=157.0:bitscore_std=0:bitscore_sum=157.0:capture_class_counter=c__Gammaproteobacteria--1:capture_domain_counter=d__Bacteria--1:capture_family_counter=f__Burkholderiaceae--1:capture_genus_counter=g__Pseudoduganella--1:capture_order_counter=o__Burkholderiales--1:capture_phylum_counter=p__Proteobacteria--1:capture_species_counter=s__Pseudoduganella sp001425045--1:evalue_avg=7.94e-50:evalue_max=7.94e-50:evalue_min=7.94e-50:evalue_std=0:evalue_sum=7.94e-50:gapopen_avg=1.0:gapopen_max=1.0:gapopen_min=1.0:gapopen_std=0:gapopen_sum=1.0:gtdb_class_counter=c__Alphaproteobacteria--5:gtdb_domain_counter=d__Bacteria--5:gtdb_family_counter=f__Acetobacteraceae--5:gtdb_genus_counter=g__70-18--1||g__CAIYPH01--3||g__REEB85--1:gtdb_order_counter=o__Acetobacterales--5:gtdb_phylum_counter=p__Proteobacteria--5:gtdb_species_counter=s__70-18 sp001899585--1||s__CAIYPH01 sp903845065--1||s__CAIYPH01 sp903865895--1||s__CAIYPH01 sp903928045--1||s__REEB85 sp018971455--1:heptad_counter=MCP-38H--6:lbd_counter=:lca_tree=f__Acetobacteraceae:length_avg=117.0:length_max=117.0:length_min=117.0:length_std=0:length_sum=117.0:mismatch_avg=21.0:mismatch_max=21.0:mismatch_min=21.0:mismatch_std=0:mismatch_sum=21.0:name=N800406:qcovhsp_avg=99.1:qcovhsp_max=99.1:qcovhsp_min=99.1:qcovhsp_std=0:qcovhsp_sum=99.1:qend_avg=117.0:qend_max=117.0:qend_min=117.0:qend_std=0:qend_sum=117.0:qstart_avg=2.0:qstart_max=2.0:qstart_min=2.0:qstart_std=0:qstart_sum=2.0:ref_name_counter=GB_GCA_903924985.1_protein.faa_CAIYDT010000152.1_54@PF00015_full_PFAM.605.787--1:scovhsp_avg=64.3:scovhsp_max=64.3:scovhsp_min=64.3:scovhsp_std=0:scovhsp_sum=64.3:send_avg=117.0:send_max=117.0:send_min=117.0:send_std=0:send_sum=117.0:sstart_avg=1.0:sstart_max=1.0:sstart_min=1.0:sstart_std=0:sstart_sum=1.0],GB_GCA_017307285.1_protein.faa_JAFKFI010000061.1_70@PF00015_full_PFAM.577.754:0.115698[&&NHX:Type=GTDB:gtdb_class=c__Alphaproteobacteria:gtdb_domain=d__Bacteria:gtdb_family=f__Acetobacteraceae:gtdb_genus=g__JAFKFI01:gtdb_order=o__Acetobacterales:gtdb_phylum=p__Proteobacteria:gtdb_species=s__JAFKFI01 sp017307285:heptad=MCP-38H:species=d__Bacteria_p__Proteobacteria_c__Alphaproteobacteria_o__Acetobacterales_f__Acetobacteraceae_g__JAFKFI01_s__JAFKFI01 sp017307285])0.439:0.0290746[&&NHX:Sample_counter=rhiztom3--1:Type_counter=GTDB--6||capture--1:besthit_avg=81.2:besthit_max=81.2:besthit_min=81.2:besthit_std=0:besthit_sum=81.2:bitscore_avg=157.0:bitscore_max=157.0:bitscore_min=157.0:bitscore_std=0:bitscore_sum=157.0:capture_class_counter=c__Gammaproteobacteria--1:capture_domain_counter=d__Bacteria--1:capture_family_counter=f__Burkholderiaceae--1:capture_genus_counter=g__Pseudoduganella--1:capture_order_counter=o__Burkholderiales--1:capture_phylum_counter=p__Proteobacteria--1:capture_species_counter=s__Pseudoduganella sp001425045--1:evalue_avg=7.94e-50:evalue_max=7.94e-50:evalue_min=7.94e-50:evalue_std=0:evalue_sum=7.94e-50:gapopen_avg=1.0:gapopen_max=1.0:gapopen_min=1.0:gapopen_std=0:gapopen_sum=1.0:gtdb_class_counter=c__Alphaproteobacteria--6:gtdb_domain_counter=d__Bacteria--6:gtdb_family_counter=f__Acetobacteraceae--6:gtdb_genus_counter=g__70-18--1||g__CAIYPH01--3||g__JAFKFI01--1||g__REEB85--1:gtdb_order_counter=o__Acetobacterales--6:gtdb_phylum_counter=p__Proteobacteria--6:gtdb_species_counter=s__70-18 sp001899585--1||s__CAIYPH01 sp903845065--1||s__CAIYPH01 sp903865895--1||s__CAIYPH01 sp903928045--1||s__JAFKFI01 sp017307285--1||s__REEB85 sp018971455--1:heptad_counter=MCP-38H--7:lbd_counter=:lca_tree=f__Acetobacteraceae:length_avg=117.0:length_max=117.0:length_min=117.0:length_std=0:length_sum=117.0:mismatch_avg=21.0:mismatch_max=21.0:mismatch_min=21.0:mismatch_std=0:mismatch_sum=21.0:name=N800408:qcovhsp_avg=99.1:qcovhsp_max=99.1:qcovhsp_min=99.1:qcovhsp_std=0:qcovhsp_sum=99.1:qend_avg=117.0:qend_max=117.0:qend_min=117.0:qend_std=0:qend_sum=117.0:qstart_avg=2.0:qstart_max=2.0:qstart_min=2.0:qstart_std=0:qstart_sum=2.0:ref_name_counter=GB_GCA_903924985.1_protein.faa_CAIYDT010000152.1_54@PF00015_full_PFAM.605.787--1:scovhsp_avg=64.3:scovhsp_max=64.3:scovhsp_min=64.3:scovhsp_std=0:scovhsp_sum=64.3:send_avg=117.0:send_max=117.0:send_min=117.0:send_std=0:send_sum=117.0:sstart_avg=1.0:sstart_max=1.0:sstart_min=1.0:sstart_std=0:sstart_sum=1.0],GB_GCA_003133265.1_protein.faa_PKWQ01000431.1_5@PF00015_full_PFAM.577.759:0.0792595[&&NHX:Type=GTDB:gtdb_class=c__Alphaproteobacteria:gtdb_domain=d__Bacteria:gtdb_family=f__Acetobacteraceae:gtdb_genus=g__PALSA-911:gtdb_order=o__Acetobacterales:gtdb_phylum=p__Proteobacteria:gtdb_species=s__PALSA-911 sp003133265:heptad=MCP-38H:species=d__Bacteria_p__Proteobacteria_c__Alphaproteobacteria_o__Acetobacterales_f__Acetobacteraceae_g__PALSA-911_s__PALSA-911 sp003133265])0.749:0.0139466[&&NHX:Sample_counter=rhiztom3--1:Type_counter=GTDB--7||capture--1:besthit_avg=81.2:besthit_max=81.2:besthit_min=81.2:besthit_std=0:besthit_sum=81.2:bitscore_avg=157.0:bitscore_max=157.0:bitscore_min=157.0:bitscore_std=0:bitscore_sum=157.0:capture_class_counter=c__Gammaproteobacteria--1:capture_domain_counter=d__Bacteria--1:capture_family_counter=f__Burkholderiaceae--1:capture_genus_counter=g__Pseudoduganella--1:capture_order_counter=o__Burkholderiales--1:capture_phylum_counter=p__Proteobacteria--1:capture_species_counter=s__Pseudoduganella sp001425045--1:evalue_avg=7.94e-50:evalue_max=7.94e-50:evalue_min=7.94e-50:evalue_std=0:evalue_sum=7.94e-50:gapopen_avg=1.0:gapopen_max=1.0:gapopen_min=1.0:gapopen_std=0:gapopen_sum=1.0:gtdb_class_counter=c__Alphaproteobacteria--7:gtdb_domain_counter=d__Bacteria--7:gtdb_family_counter=f__Acetobacteraceae--7:gtdb_genus_counter=g__70-18--1||g__CAIYPH01--3||g__JAFKFI01--1||g__PALSA-911--1||g__REEB85--1:gtdb_order_counter=o__Acetobacterales--7:gtdb_phylum_counter=p__Proteobacteria--7:gtdb_species_counter=s__70-18 sp001899585--1||s__CAIYPH01 sp903845065--1||s__CAIYPH01 sp903865895--1||s__CAIYPH01 sp903928045--1||s__JAFKFI01 sp017307285--1||s__PALSA-911 sp003133265--1||s__REEB85 sp018971455--1:heptad_counter=MCP-38H--8:lbd_counter=:lca_tree=f__Acetobacteraceae:length_avg=117.0:length_max=117.0:length_min=117.0:length_std=0:length_sum=117.0:mismatch_avg=21.0:mismatch_max=21.0:mismatch_min=21.0:mismatch_std=0:mismatch_sum=21.0:name=N800410:qcovhsp_avg=99.1:qcovhsp_max=99.1:qcovhsp_min=99.1:qcovhsp_std=0:qcovhsp_sum=99.1:qend_avg=117.0:qend_max=117.0:qend_min=117.0:qend_std=0:qend_sum=117.0:qstart_avg=2.0:qstart_max=2.0:qstart_min=2.0:qstart_std=0:qstart_sum=2.0:ref_name_counter=GB_GCA_903924985.1_protein.faa_CAIYDT010000152.1_54@PF00015_full_PFAM.605.787--1:scovhsp_avg=64.3:scovhsp_max=64.3:scovhsp_min=64.3:scovhsp_std=0:scovhsp_sum=64.3:send_avg=117.0:send_max=117.0:send_min=117.0:send_std=0:send_sum=117.0:sstart_avg=1.0:sstart_max=1.0:sstart_min=1.0:sstart_std=0:sstart_sum=1.0])0.133:0.0353538[&&NHX:Sample_counter=rhiztom3--2:Type_counter=GTDB--9||capture--2:besthit_avg=81.2:besthit_max=81.2:besthit_min=81.2:besthit_std=0:besthit_sum=81.2:bitscore_avg=157.0:bitscore_max=157.0:bitscore_min=157.0:bitscore_std=0:bitscore_sum=157.0:capture_class_counter=c__Alphaproteobacteria--1||c__Gammaproteobacteria--1:capture_domain_counter=d__Bacteria--2:capture_family_counter=f__Acetobacteraceae--1||f__Burkholderiaceae--1:capture_genus_counter=g__69-11--1||g__Pseudoduganella--1:capture_order_counter=o__Acetobacterales--1||o__Burkholderiales--1:capture_phylum_counter=p__Proteobacteria--2:capture_species_counter=s__69-11 sp001898425--1||s__Pseudoduganella sp001425045--1:evalue_avg=7.94e-50:evalue_max=7.94e-50:evalue_min=7.94e-50:evalue_std=0:evalue_sum=7.94e-50:gapopen_avg=1.0:gapopen_max=1.0:gapopen_min=1.0:gapopen_std=0:gapopen_sum=1.0:gtdb_class_counter=c__Alphaproteobacteria--9:gtdb_domain_counter=d__Bacteria--9:gtdb_family_counter=f__Acetobacteraceae--9:gtdb_genus_counter=g__69-11--2||g__70-18--1||g__CAIYPH01--3||g__JAFKFI01--1||g__PALSA-911--1||g__REEB85--1:gtdb_order_counter=o__Acetobacterales--9:gtdb_phylum_counter=p__Proteobacteria--9:gtdb_species_counter=s__69-11 sp001898425--1||s__69-11 sp017304945--1||s__70-18 sp001899585--1||s__CAIYPH01 sp903845065--1||s__CAIYPH01 sp903865895--1||s__CAIYPH01 sp903928045--1||s__JAFKFI01 sp017307285--1||s__PALSA-911 sp003133265--1||s__REEB85 sp018971455--1:heptad_counter=MCP-38H--11:lbd_counter=:lca_tree=f__Acetobacteraceae:length_avg=117.0:length_max=117.0:length_min=117.0:length_std=0:length_sum=117.0:mismatch_avg=21.0:mismatch_max=21.0:mismatch_min=21.0:mismatch_std=0:mismatch_sum=21.0:name=N800411:qcovhsp_avg=99.1:qcovhsp_max=99.1:qcovhsp_min=99.1:qcovhsp_std=0:qcovhsp_sum=99.1:qend_avg=117.0:qend_max=117.0:qend_min=117.0:qend_std=0:qend_sum=117.0:qstart_avg=2.0:qstart_max=2.0:qstart_min=2.0:qstart_std=0:qstart_sum=2.0:ref_name_counter=GB_GCA_903924985.1_protein.faa_CAIYDT010000152.1_54@PF00015_full_PFAM.605.787--1:scovhsp_avg=64.3:scovhsp_max=64.3:scovhsp_min=64.3:scovhsp_std=0:scovhsp_sum=64.3:send_avg=117.0:send_max=117.0:send_min=117.0:send_std=0:send_sum=117.0:sstart_avg=1.0:sstart_max=1.0:sstart_min=1.0:sstart_std=0:sstart_sum=1.0])0.508:0.0276841[&&NHX:Sample_counter=rhiztom3--2:Type_counter=GTDB--14||capture--2:besthit_avg=81.2:besthit_max=81.2:besthit_min=81.2:besthit_std=0:besthit_sum=81.2:bitscore_avg=157.0:bitscore_max=157.0:bitscore_min=157.0:bitscore_std=0:bitscore_sum=157.0:capture_class_counter=c__Alphaproteobacteria--1||c__Gammaproteobacteria--1:capture_domain_counter=d__Bacteria--2:capture_family_counter=f__Acetobacteraceae--1||f__Burkholderiaceae--1:capture_genus_counter=g__69-11--1||g__Pseudoduganella--1:capture_order_counter=o__Acetobacterales--1||o__Burkholderiales--1:capture_phylum_counter=p__Proteobacteria--2:capture_species_counter=s__69-11 sp001898425--1||s__Pseudoduganella sp001425045--1:evalue_avg=7.94e-50:evalue_max=7.94e-50:evalue_min=7.94e-50:evalue_std=0:evalue_sum=7.94e-50:gapopen_avg=1.0:gapopen_max=1.0:gapopen_min=1.0:gapopen_std=0:gapopen_sum=1.0:gtdb_class_counter=c__Alphaproteobacteria--14:gtdb_domain_counter=d__Bacteria--14:gtdb_family_counter=f__Acetobacteraceae--14:gtdb_genus_counter=g__69-11--2||g__70-18--1||g__CAIXEA01--5||g__CAIYPH01--3||g__JAFKFI01--1||g__PALSA-911--1||g__REEB85--1:gtdb_order_counter=o__Acetobacterales--14:gtdb_phylum_counter=p__Proteobacteria--14:gtdb_species_counter=s__69-11 sp001898425--1||s__69-11 sp017304945--1||s__70-18 sp001899585--1||s__CAIXEA01 sp903877125--1||s__CAIXEA01 sp903895595--1||s__CAIXEA01 sp903900905--1||s__CAIXEA01 sp903918315--1||s__CAIXEA01 sp903924985--1||s__CAIYPH01 sp903845065--1||s__CAIYPH01 sp903865895--1||s__CAIYPH01 sp903928045--1||s__JAFKFI01 sp017307285--1||s__PALSA-911 sp003133265--1||s__REEB85 sp018971455--1:heptad_counter=MCP-38H--16:lbd_counter=:lca_tree=f__Acetobacteraceae:length_avg=117.0:length_max=117.0:length_min=117.0:length_std=0:length_sum=117.0:mismatch_avg=21.0:mismatch_max=21.0:mismatch_min=21.0:mismatch_std=0:mismatch_sum=21.0:name=N800412:qcovhsp_avg=99.1:qcovhsp_max=99.1:qcovhsp_min=99.1:qcovhsp_std=0:qcovhsp_sum=99.1:qend_avg=117.0:qend_max=117.0:qend_min=117.0:qend_std=0:qend_sum=117.0:qstart_avg=2.0:qstart_max=2.0:qstart_min=2.0:qstart_std=0:qstart_sum=2.0:ref_name_counter=GB_GCA_903924985.1_protein.faa_CAIYDT010000152.1_54@PF00015_full_PFAM.605.787--1:scovhsp_avg=64.3:scovhsp_max=64.3:scovhsp_min=64.3:scovhsp_std=0:scovhsp_sum=64.3:send_avg=117.0:send_max=117.0:send_min=117.0:send_std=0:send_sum=117.0:sstart_avg=1.0:sstart_max=1.0:sstart_min=1.0:sstart_std=0:sstart_sum=1.0])0.882:0.0594199[&&NHX:Sample_counter=rhiztom3--3:Type_counter=GTDB--17||capture--3:besthit_avg=81.2:besthit_max=81.2:besthit_min=81.2:besthit_std=0:besthit_sum=81.2:bitscore_avg=157.0:bitscore_max=157.0:bitscore_min=157.0:bitscore_std=0:bitscore_sum=157.0:capture_class_counter=c__Alphaproteobacteria--2||c__Gammaproteobacteria--1:capture_domain_counter=d__Bacteria--3:capture_family_counter=f__Acetobacteraceae--1||f__Burkholderiaceae--1||f__Rhizobiaceae--1:capture_genus_counter=g__69-11--1||g__Neorhizobium--1||g__Pseudoduganella--1:capture_order_counter=o__Acetobacterales--1||o__Burkholderiales--1||o__Rhizobiales--1:capture_phylum_counter=p__Proteobacteria--3:capture_species_counter=s__69-11 sp001898425--1||s__Neorhizobium sp001005825--1||s__Pseudoduganella sp001425045--1:evalue_avg=7.94e-50:evalue_max=7.94e-50:evalue_min=7.94e-50:evalue_std=0:evalue_sum=7.94e-50:gapopen_avg=1.0:gapopen_max=1.0:gapopen_min=1.0:gapopen_std=0:gapopen_sum=1.0:gtdb_class_counter=c__Alphaproteobacteria--17:gtdb_domain_counter=d__Bacteria--17:gtdb_family_counter=f__Acetobacteraceae--17:gtdb_genus_counter=g__69-11--2||g__70-18--1||g__CAIXEA01--5||g__CAIYPH01--3||g__JAFKFI01--1||g__PALSA-911--1||g__REEB85--1||g__Rhodopila--3:gtdb_order_counter=o__Acetobacterales--17:gtdb_phylum_counter=p__Proteobacteria--17:gtdb_species_counter=s__69-11 sp001898425--1||s__69-11 sp017304945--1||s__70-18 sp001899585--1||s__CAIXEA01 sp903877125--1||s__CAIXEA01 sp903895595--1||s__CAIXEA01 sp903900905--1||s__CAIXEA01 sp903918315--1||s__CAIXEA01 sp903924985--1||s__CAIYPH01 sp903845065--1||s__CAIYPH01 sp903865895--1||s__CAIYPH01 sp903928045--1||s__JAFKFI01 sp017307285--1||s__PALSA-911 sp003133265--1||s__REEB85 sp018971455--1||s__Rhodopila sp003506895--1||s__Rhodopila sp009765975--1||s__Rhodopila sp903932145--1:heptad_counter=MCP-38H--20:lbd_counter=:lca_tree=f__Acetobacteraceae:length_avg=117.0:length_max=117.0:length_min=117.0:length_std=0:length_sum=117.0:mismatch_avg=21.0:mismatch_max=21.0:mismatch_min=21.0:mismatch_std=0:mismatch_sum=21.0:name=N800413:qcovhsp_avg=99.1:qcovhsp_max=99.1:qcovhsp_min=99.1:qcovhsp_std=0:qcovhsp_sum=99.1:qend_avg=117.0:qend_max=117.0:qend_min=117.0:qend_std=0:qend_sum=117.0:qstart_avg=2.0:qstart_max=2.0:qstart_min=2.0:qstart_std=0:qstart_sum=2.0:ref_name_counter=GB_GCA_903924985.1_protein.faa_CAIYDT010000152.1_54@PF00015_full_PFAM.605.787--1:scovhsp_avg=64.3:scovhsp_max=64.3:scovhsp_min=64.3:scovhsp_std=0:scovhsp_sum=64.3:send_avg=117.0:send_max=117.0:send_min=117.0:send_std=0:send_sum=117.0:sstart_avg=1.0:sstart_max=1.0:sstart_min=1.0:sstart_std=0:sstart_sum=1.0])0.97:0.0856074[&&NHX:Sample_counter=rhiztom3--3:Type_counter=GTDB--17||capture--3:besthit_avg=81.2:besthit_max=81.2:besthit_min=81.2:besthit_std=0:besthit_sum=81.2:bitscore_avg=157.0:bitscore_max=157.0:bitscore_min=157.0:bitscore_std=0:bitscore_sum=157.0:capture_class_counter=c__Alphaproteobacteria--2||c__Gammaproteobacteria--1:capture_domain_counter=d__Bacteria--3:capture_family_counter=f__Acetobacteraceae--1||f__Burkholderiaceae--1||f__Rhizobiaceae--1:capture_genus_counter=g__69-11--1||g__Neorhizobium--1||g__Pseudoduganella--1:capture_order_counter=o__Acetobacterales--1||o__Burkholderiales--1||o__Rhizobiales--1:capture_phylum_counter=p__Proteobacteria--3:capture_species_counter=s__69-11 sp001898425--1||s__Neorhizobium sp001005825--1||s__Pseudoduganella sp001425045--1:evalue_avg=7.94e-50:evalue_max=7.94e-50:evalue_min=7.94e-50:evalue_std=0:evalue_sum=7.94e-50:gapopen_avg=1.0:gapopen_max=1.0:gapopen_min=1.0:gapopen_std=0:gapopen_sum=1.0:gtdb_class_counter=c__Alphaproteobacteria--17:gtdb_domain_counter=d__Bacteria--17:gtdb_family_counter=f__Acetobacteraceae--17:gtdb_genus_counter=g__69-11--2||g__70-18--1||g__CAIXEA01--5||g__CAIYPH01--3||g__JAFKFI01--1||g__PALSA-911--1||g__REEB85--1||g__Rhodopila--3:gtdb_order_counter=o__Acetobacterales--17:gtdb_phylum_counter=p__Proteobacteria--17:gtdb_species_counter=s__69-11 sp001898425--1||s__69-11 sp017304945--1||s__70-18 sp001899585--1||s__CAIXEA01 sp903877125--1||s__CAIXEA01 sp903895595--1||s__CAIXEA01 sp903900905--1||s__CAIXEA01 sp903918315--1||s__CAIXEA01 sp903924985--1||s__CAIYPH01 sp903845065--1||s__CAIYPH01 sp903865895--1||s__CAIYPH01 sp903928045--1||s__JAFKFI01 sp017307285--1||s__PALSA-911 sp003133265--1||s__REEB85 sp018971455--1||s__Rhodopila sp003506895--1||s__Rhodopila sp009765975--1||s__Rhodopila sp903932145--1:heptad_counter=MCP-38H--20:lbd_counter=:lca_tree=f__Acetobacteraceae:length_avg=117.0:length_max=117.0:length_min=117.0:length_std=0:length_sum=117.0:mismatch_avg=21.0:mismatch_max=21.0:mismatch_min=21.0:mismatch_std=0:mismatch_sum=21.0:name=N800414:qcovhsp_avg=99.1:qcovhsp_max=99.1:qcovhsp_min=99.1:qcovhsp_std=0:qcovhsp_sum=99.1:qend_avg=117.0:qend_max=117.0:qend_min=117.0:qend_std=0:qend_sum=117.0:qstart_avg=2.0:qstart_max=2.0:qstart_min=2.0:qstart_std=0:qstart_sum=2.0:ref_name_counter=GB_GCA_903924985.1_protein.faa_CAIYDT010000152.1_54@PF00015_full_PFAM.605.787--1:scovhsp_avg=64.3:scovhsp_max=64.3:scovhsp_min=64.3:scovhsp_std=0:scovhsp_sum=64.3:send_avg=117.0:send_max=117.0:send_min=117.0:send_std=0:send_sum=117.0:sstart_avg=1.0:sstart_max=1.0:sstart_min=1.0:sstart_std=0:sstart_sum=1.0],GB_GCA_903931835.1_protein.faa_CAIZEE010000506.1_2@PF00015_full_PFAM.367.539:0.298125[&&NHX:Type=GTDB:gtdb_class=c__Alphaproteobacteria:gtdb_domain=d__Bacteria:gtdb_family=f__Elsteraceae:gtdb_genus=g__CAIZEE01:gtdb_order=o__Elsterales:gtdb_phylum=p__Proteobacteria:gtdb_species=s__CAIZEE01 sp903931835:heptad=MCP-38H:species=d__Bacteria_p__Proteobacteria_c__Alphaproteobacteria_o__Elsterales_f__Elsteraceae_g__CAIZEE01_s__CAIZEE01 sp903931835])0.436:0.0227971[&&NHX:Sample_counter=rhiztom3--3:Type_counter=GTDB--18||capture--3:besthit_avg=81.2:besthit_max=81.2:besthit_min=81.2:besthit_std=0:besthit_sum=81.2:bitscore_avg=157.0:bitscore_max=157.0:bitscore_min=157.0:bitscore_std=0:bitscore_sum=157.0:capture_class_counter=c__Alphaproteobacteria--2||c__Gammaproteobacteria--1:capture_domain_counter=d__Bacteria--3:capture_family_counter=f__Acetobacteraceae--1||f__Burkholderiaceae--1||f__Rhizobiaceae--1:capture_genus_counter=g__69-11--1||g__Neorhizobium--1||g__Pseudoduganella--1:capture_order_counter=o__Acetobacterales--1||o__Burkholderiales--1||o__Rhizobiales--1:capture_phylum_counter=p__Proteobacteria--3:capture_species_counter=s__69-11 sp001898425--1||s__Neorhizobium sp001005825--1||s__Pseudoduganella sp001425045--1:evalue_avg=7.94e-50:evalue_max=7.94e-50:evalue_min=7.94e-50:evalue_std=0:evalue_sum=7.94e-50:gapopen_avg=1.0:gapopen_max=1.0:gapopen_min=1.0:gapopen_std=0:gapopen_sum=1.0:gtdb_class_counter=c__Alphaproteobacteria--18:gtdb_domain_counter=d__Bacteria--18:gtdb_family_counter=f__Acetobacteraceae--17||f__Elsteraceae--1:gtdb_genus_counter=g__69-11--2||g__70-18--1||g__CAIXEA01--5||g__CAIYPH01--3||g__CAIZEE01--1||g__JAFKFI01--1||g__PALSA-911--1||g__REEB85--1||g__Rhodopila--3:gtdb_order_counter=o__Acetobacterales--17||o__Elsterales--1:gtdb_phylum_counter=p__Proteobacteria--18:gtdb_species_counter=s__69-11 sp001898425--1||s__69-11 sp017304945--1||s__70-18 sp001899585--1||s__CAIXEA01 sp903877125--1||s__CAIXEA01 sp903895595--1||s__CAIXEA01 sp903900905--1||s__CAIXEA01 sp903918315--1||s__CAIXEA01 sp903924985--1||s__CAIYPH01 sp903845065--1||s__CAIYPH01 sp903865895--1||s__CAIYPH01 sp903928045--1||s__CAIZEE01 sp903931835--1||s__JAFKFI01 sp017307285--1||s__PALSA-911 sp003133265--1||s__REEB85 sp018971455--1||s__Rhodopila sp003506895--1||s__Rhodopila sp009765975--1||s__Rhodopila sp903932145--1:heptad_counter=MCP-38H--21:lbd_counter=:lca_tree=f__Acetobacteraceae:length_avg=117.0:length_max=117.0:length_min=117.0:length_std=0:length_sum=117.0:mismatch_avg=21.0:mismatch_max=21.0:mismatch_min=21.0:mismatch_std=0:mismatch_sum=21.0:name=N800416:qcovhsp_avg=99.1:qcovhsp_max=99.1:qcovhsp_min=99.1:qcovhsp_std=0:qcovhsp_sum=99.1:qend_avg=117.0:qend_max=117.0:qend_min=117.0:qend_std=0:qend_sum=117.0:qstart_avg=2.0:qstart_max=2.0:qstart_min=2.0:qstart_std=0:qstart_sum=2.0:ref_name_counter=GB_GCA_903924985.1_protein.faa_CAIYDT010000152.1_54@PF00015_full_PFAM.605.787--1:scovhsp_avg=64.3:scovhsp_max=64.3:scovhsp_min=64.3:scovhsp_std=0:scovhsp_sum=64.3:send_avg=117.0:send_max=117.0:send_min=117.0:send_std=0:send_sum=117.0:sstart_avg=1.0:sstart_max=1.0:sstart_min=1.0:sstart_std=0:sstart_sum=1.0])0.983:0.0750846[&&NHX:Sample_counter=rhizpot1--2||rhizpot3--6||rhiztom2--4||rhiztom3--4:Type_counter=GTDB--36||capture--16:besthit_avg=75.43333333333334:besthit_max=81.2:besthit_min=68.7:besthit_std=4.0947120370871835:besthit_sum=452.6:bitscore_avg=164.5:bitscore_max=206.0:bitscore_min=140.0:bitscore_std=25.34363825499409:bitscore_sum=987.0:capture_class_counter=c__Alphaproteobacteria--6||c__Bacilli--1||c__Gammaproteobacteria--7||c__UBA9160--2:capture_domain_counter=d__Bacteria--16:capture_family_counter=f__Acetobacteraceae--1||f__Beijerinckiaceae--1||f__Burkholderiaceae--2||f__Paenibacillaceae--1||f__Pseudomonadaceae--2||f__Rhizobiaceae--1||f__Rhodanobacteraceae--1||f__Sphingomonadaceae--1||f__Steroidobacteraceae--1||f__Thioalkalivibrionaceae--1||f__UBA4427--1||f__UBA9160--1||f__Xanthobacteraceae--2:capture_genus_counter=g__13-2-20CM-66-19--1||g__69-11--1||g__DUBZ01--1||g__Duganella--1||g__Luteibacter--1||g__Methylobacterium--1||g__Neorhizobium--1||g__Paenibacillus_Z--1||g__Pseudoduganella--1||g__Pseudomonas--1||g__Pseudomonas_E--1||g__Rhodoplanes--2||g__Sphingomonas--1||g__Thioalkalivibrio--1||g__UBA9160--1:capture_order_counter=o__Acetobacterales--1||o__Burkholderiales--2||o__Ectothiorhodospirales--1||o__Paenibacillales--1||o__Pseudomonadales--2||o__Rhizobiales--4||o__Sphingomonadales--1||o__Steroidobacterales--1||o__UBA9160--2||o__Xanthomonadales--1:capture_phylum_counter=p__Firmicutes--1||p__Myxococcota_A--2||p__Proteobacteria--13:capture_species_counter=s__13-2-20CM-66-19 sp005877965--1||s__69-11 sp001898425--1||s__DUBZ01 sp012960035--1||s__Duganella sp009857435--1||s__Luteibacter sp009912395--1||s__Methylobacterium sp900112625--1||s__Neorhizobium sp001005825--1||s__Paenibacillus_Z methanolicus--1||s__Pseudoduganella sp001425045--1||s__Pseudomonas jinjuensis--1||s__Pseudomonas_E sp017875955--1||s__Rhodoplanes elegans--2||s__Sphingomonas mali--1||s__Thioalkalivibrio sp000420165--1||s__UBA9160 sp003520425--1:evalue_avg=1.5113334833333333e-43:evalue_max=8.63e-43:evalue_min=4.71e-68:evalue_std=3.491818168603108e-43:evalue_sum=9.0680009e-43:gapopen_avg=0.16666666666666666:gapopen_max=1.0:gapopen_min=0.0:gapopen_std=0.408248290463863:gapopen_sum=1.0:gtdb_class_counter=c__Alphaproteobacteria--36:gtdb_domain_counter=d__Bacteria--36:gtdb_family_counter=f__Acetobacteraceae--22||f__Elsteraceae--9||f__Ferrovibrionaceae--2||f__Rhodobacteraceae--1||f__SHVW01--1||f__UXAT02--1:gtdb_genus_counter=g__69-11--2||g__70-18--1||g__CAIQQQ01--4||g__CAIXEA01--5||g__CAIYPH01--3||g__CAIZEE01--1||g__Caldovatus--1||g__Elstera--2||g__JAFKFI01--1||g__PALSA-911--1||g__RDXE01--6||g__REEB85--1||g__Rhodopila--3||g__Rhodovulum--1||g__SHVW01--1||g__SSA4--1||g__SYSU-D60015--2:gtdb_order_counter=o__Acetobacterales--22||o__Elsterales--9||o__Ferrovibrionales--2||o__Rhodobacterales--1||o__Rhodospirillales--1||o__SHVW01--1:gtdb_phylum_counter=p__Proteobacteria--36:gtdb_species_counter=s__69-11 sp001898425--1||s__69-11 sp017304945--1||s__70-18 sp001899585--1||s__CAIQQQ01 sp903873995--1||s__CAIQQQ01 sp903891315--1||s__CAIQQQ01 sp903924855--1||s__CAIQQQ01 sp903932545--1||s__CAIXEA01 sp903877125--1||s__CAIXEA01 sp903895595--1||s__CAIXEA01 sp903900905--1||s__CAIXEA01 sp903918315--1||s__CAIXEA01 sp903924985--1||s__CAIYPH01 sp903845065--1||s__CAIYPH01 sp903865895--1||s__CAIYPH01 sp903928045--1||s__CAIZEE01 sp903931835--1||s__Caldovatus sediminis--1||s__Elstera cyanobacteriorum--1||s__Elstera litoralis--1||s__JAFKFI01 sp017307285--1||s__PALSA-911 sp003133265--1||s__RDXE01 sp004292755--4||s__RDXE01 sp013297545--2||s__REEB85 sp018971455--1||s__Rhodopila sp003506895--1||s__Rhodopila sp009765975--1||s__Rhodopila sp903932145--1||s__Rhodovulum strictum--1||s__SHVW01 sp009694085--1||s__SSA4 sp016712595--1||s__SYSU-D60015 sp003576705--2:heptad_counter=MCP-38H--52:lbd_counter=:lca_tree=c__Alphaproteobacteria:length_avg=130.33333333333334:length_max=158.0:length_min=109.0:length_std=17.580291996058165:length_sum=782.0:mismatch_avg=32.0:mismatch_max=42.0:mismatch_min=21.0:mismatch_std=7.8230428862431785:mismatch_sum=192.0:name=N800417:qcovhsp_avg=97.75:qcovhsp_max=100.0:qcovhsp_min=95.9:qcovhsp_std=1.5175638372075135:qcovhsp_sum=586.5:qend_avg=132.83333333333334:qend_max=161.0:qend_min=109.0:qend_std=19.08315138195646:qend_sum=797.0:qstart_avg=3.6666666666666665:qstart_max=6.0:qstart_min=1.0:qstart_std=1.8618986725025257:qstart_sum=22.0:ref_name_counter=GB_GCA_015222795.1_protein.faa_JADFVY010000180.1_5@PF00015_full_PFAM.356.535--1||GB_GCA_903924985.1_protein.faa_CAIYDT010000152.1_54@PF00015_full_PFAM.605.787--1||RS_GCF_000293785.1_protein.faa_NZ_AKZI01000007.1_73@PF00015_full_PFAM.492.674--3||RS_GCF_001908185.1_protein.faa_NZ_LGHM01000134.1_6@PF00015_full_PFAM.392.563--1:scovhsp_avg=72.56666666666666:scovhsp_max=86.8:scovhsp_min=60.9:scovhsp_std=9.7958494612089:scovhsp_sum=435.4:send_avg=139.66666666666666:send_max=158.0:send_min=110.0:send_std=21.453826387539046:send_sum=838.0:sstart_avg=10.333333333333334:sstart_max=35.0:sstart_min=1.0:sstart_std=14.665151436881471:sstart_sum=62.0])0.58:0.0229726[&&NHX:Sample_counter=rhizpot1--6||rhizpot2--1||rhizpot3--6||rhiztom1--3||rhiztom2--7||rhiztom3--11:Type_counter=GTDB--242||capture--34:besthit_avg=74.94285714285715:besthit_max=81.2:besthit_min=68.7:besthit_std=3.9567904261143885:besthit_sum=524.6:bitscore_avg=161.42857142857142:bitscore_max=206.0:bitscore_min=140.0:bitscore_std=24.52112791626263:bitscore_sum=1130.0:capture_class_counter=c__Alphaproteobacteria--17||c__Bacilli--2||c__Desulfovibrionia--1||c__Gammaproteobacteria--11||c__Spirochaetia--1||c__UBA9160--2:capture_domain_counter=d__Bacteria--34:capture_family_counter=f__Acetobacteraceae--1||f__Azospirillaceae--2||f__Beijerinckiaceae--1||f__Burkholderiaceae--2||f__Caulobacteraceae--1||f__Desulfovibrionaceae--1||f__Devosiaceae--1||f__Dongiaceae--1||f__Magnetospirillaceae--1||f__NBRC-103111--1||f__Paenibacillaceae--1||f__Pseudomonadaceae--6||f__Rhizobiaceae--2||f__Rhodanobacteraceae--1||f__Sphingomonadaceae--2||f__Steroidobacteraceae--1||f__Thioalkalivibrionaceae--1||f__UBA12059--1||f__UBA4427--1||f__UBA9160--1||f__Xanthobacteraceae--5:capture_genus_counter=g__13-2-20CM-66-19--1||g__69-11--1||g__Aurantimonas--1||g__BOG-933--1||g__Blastochloris--3||g__DUBZ01--1||g__Devosia--1||g__Duganella--1||g__Luteibacter--1||g__Methylobacterium--1||g__Neorhizobium--1||g__Paenibacillus_AB--1||g__Paenibacillus_Z--1||g__Phaeospirillum--1||g__Phenylobacterium--1||g__Pseudoduganella--1||g__Pseudomonas--1||g__Pseudomonas_E--5||g__RI-112--1||g__Rhodoplanes--2||g__SSEL01--1||g__SZUA-370--1||g__Solidesulfovibrio--1||g__Sphingomonas--2||g__Thioalkalivibrio--1||g__UBA9160--1:capture_order_counter=o__Acetobacterales--1||o__Azospirillales--2||o__Burkholderiales--2||o__Caulobacterales--1||o__Desulfovibrionales--1||o__Dongiales--1||o__Ectothiorhodospirales--1||o__Paenibacillales--2||o__Pseudomonadales--6||o__Rhizobiales--9||o__Rhodospirillales--1||o__Sphingomonadales--2||o__Steroidobacterales--1||o__Treponematales--1||o__UBA9160--2||o__Xanthomonadales--1:capture_phylum_counter=p__Desulfobacterota_I--1||p__Firmicutes--2||p__Myxococcota_A--2||p__Proteobacteria--28||p__Spirochaetota--1:capture_species_counter=s__13-2-20CM-66-19 sp005877965--1||s__69-11 sp001898425--1||s__Aurantimonas coralicida_A--1||s__BOG-933 sp903927615--1||s__Blastochloris sulfoviridis--3||s__DUBZ01 sp012960035--1||s__Devosia sp001899045--1||s__Duganella sp009857435--1||s__Luteibacter sp009912395--1||s__Methylobacterium sp900112625--1||s__Neorhizobium sp001005825--1||s__Paenibacillus_AB flagellatus--1||s__Paenibacillus_Z methanolicus--1||s__Phaeospirillum molischianum--1||s__Phenylobacterium sp001557235--1||s__Pseudoduganella sp001425045--1||s__Pseudomonas jinjuensis--1||s__Pseudomonas_E helmanticensis--1||s__Pseudomonas_E sp017875955--1||s__Pseudomonas_E sp900187425--3||s__RI-112 sp016124535--1||s__Rhodoplanes elegans--2||s__SSEL01 sp008012315--1||s__SZUA-370 sp018816345--1||s__Solidesulfovibrio carbinolicus--1||s__Sphingomonas aurantiaca--1||s__Sphingomonas mali--1||s__Thioalkalivibrio sp000420165--1||s__UBA9160 sp003520425--1:evalue_avg=1.345285842857143e-43:evalue_max=8.63e-43:evalue_min=4.71e-68:evalue_std=3.2177110655209976e-43:evalue_sum=9.417000900000001e-43:gapopen_avg=0.14285714285714285:gapopen_max=1.0:gapopen_min=0.0:gapopen_std=0.37796447300922725:gapopen_sum=1.0:gtdb_class_counter=c__Alphaproteobacteria--242:gtdb_domain_counter=d__Bacteria--242:gtdb_family_counter=f__Acetobacteraceae--25||f__Afifellaceae--2||f__Ancalomicrobiaceae--28||f__Azospirillaceae--2||f__Beijerinckiaceae--18||f__CACIAM-22H2--3||f__Cohaesibacteraceae--1||f__Dongiaceae--6||f__Elsteraceae--10||f__Ferrovibrionaceae--2||f__Hyphomicrobiaceae--3||f__MH13--2||f__Maricaulaceae--2||f__Minwuiaceae--4||f__Phreatobacteraceae--23||f__Pleomorphomonadaceae--48||f__Pseudoxanthobacteraceae--3||f__Rhodobacteraceae--1||f__Rhodospirillaceae--1||f__SHVW01--1||f__Stappiaceae--19||f__UXAT02--1||f__Xanthobacteraceae--37:gtdb_genus_counter=g__69-11--2||g__70-18--1||g__Afifella--2||g__Ancylobacter--4||g__Ancylobacter_C--1||g__Aquabacter--8||g__Azorhizobium--8||g__Azospirillum--2||g__Blastochloris--12||g__Bosea--4||g__Bradyrhizobium--1||g__Breoghania--4||g__CAIQQQ01--4||g__CAIXEA01--5||g__CAIYPH01--3||g__CAIYYN01--1||g__CAIZEE01--1||g__Caenispirillum--1||g__Caldovatus--1||g__Chthonobacter--2||g__Cohaesibacter--1||g__Dongia--5||g__Elstera--2||g__Filomicrobium--1||g__Hartmannibacter--1||g__Hongsoonwoonella--1||g__Hyphomicrobium--2||g__JAEULV01--2||g__JAFKFI01--1||g__L22--1||g__MH13--2||g__Maricaulis--2||g__Methylobrevis--2||g__Microvirga--2||g__Minwuia--4||g__Mongoliimonas--4||g__NCEH01--2||g__Oharaeibacter--1||g__P52-10--1||g__PALSA-911--1||g__Pannonibacter--4||g__Phreatobacter--23||g__Pinisolibacter--10||g__Pleomorphomonas--37||g__Prosthecomicrobium_A--2||g__Pseudoxanthobacter--3||g__RDXE01--7||g__REEB85--1||g__Rhodoblastus--5||g__Rhodopila--3||g__Rhodovastum--3||g__Rhodovulum--1||g__Roseibium--2||g__SHVW01--1||g__SSA4--1||g__SSEL01--1||g__SYSU-D60015--2||g__Salinarimonas--7||g__Siculibacillus--13||g__Stappia--8||g__Tagaea--3:gtdb_order_counter=o__Acetobacterales--25||o__Azospirillales--2||o__CACIAM-22H2--3||o__Caulobacterales--2||o__Dongiales--6||o__Elsterales--10||o__Ferrovibrionales--2||o__Minwuiales--4||o__Rhizobiales--184||o__Rhodobacterales--1||o__Rhodospirillales--2||o__SHVW01--1:gtdb_phylum_counter=p__Proteobacteria--242:gtdb_species_counter=s__69-11 sp001898425--1||s__69-11 sp017304945--1||s__70-18 sp001899585--1||s__Afifella aestuarii--1||s__Afifella marina--1||s__Ancylobacter dichloromethanicus--1||s__Ancylobacter rudongensis--1||s__Ancylobacter sp000378025--2||s__Ancylobacter_C lacus--1||s__Aquabacter cavernae--2||s__Aquabacter sp002279855--1||s__Aquabacter sp013911975--2||s__Aquabacter sp017742835--2||s__Aquabacter spiritensis--1||s__Azorhizobium caulinodans--3||s__Azorhizobium doebereinerae--3||s__Azorhizobium oxalatiphilum--2||s__Azospirillum griseum--2||s__Blastochloris sulfoviridis--2||s__Blastochloris tepida--3||s__Blastochloris viridis--7||s__Bosea sp001429395--1||s__Bosea sp001509835--1||s__Bosea sp003046175--1||s__Bosea sp017308075--1||s__Bradyrhizobium diazoefficiens_B--1||s__Breoghania corrubedonensis--3||s__Breoghania sp003432385--1||s__CAIQQQ01 sp903873995--1||s__CAIQQQ01 sp903891315--1||s__CAIQQQ01 sp903924855--1||s__CAIQQQ01 sp903932545--1||s__CAIXEA01 sp903877125--1||s__CAIXEA01 sp903895595--1||s__CAIXEA01 sp903900905--1||s__CAIXEA01 sp903918315--1||s__CAIXEA01 sp903924985--1||s__CAIYPH01 sp903845065--1||s__CAIYPH01 sp903865895--1||s__CAIYPH01 sp903928045--1||s__CAIYYN01 sp903930435--1||s__CAIZEE01 sp903931835--1||s__Caenispirillum bisanense--1||s__Caldovatus sediminis--1||s__Chthonobacter albigriseus--2||s__Cohaesibacter marisflavi--1||s__Dongia mobilis--1||s__Dongia sp016183985--3||s__Dongia sp016712715--1||s__Elstera cyanobacteriorum--1||s__Elstera litoralis--1||s__Filomicrobium insigne--1||s__Hartmannibacter diazotrophicus--1||s__Hongsoonwoonella albiluteola--1||s__Hyphomicrobium nitrativorans--1||s__Hyphomicrobium zavarzinii--1||s__JAEULV01 sp016793065--2||s__JAFKFI01 sp017307285--1||s__L22 sp015904235--1||s__MH13 sp019192585--2||s__Maricaulis salignorans--1||s__Maricaulis sp017642925--1||s__Methylobrevis pamukkalensis--2||s__Microvirga sp011777495--1||s__Microvirga sp015694465--1||s__Minwuia thermotolerans--4||s__Mongoliimonas rhizosphaerae--1||s__Mongoliimonas terrestris--3||s__NCEH01 sp002304505--2||s__Oharaeibacter diazotrophicus--1||s__P52-10 sp000516555--1||s__PALSA-911 sp003133265--1||s__Pannonibacter indicus--1||s__Pannonibacter phragmitetus--3||s__Phreatobacter cathodiphilus--2||s__Phreatobacter oligotrophus--8||s__Phreatobacter sp001464235--2||s__Phreatobacter sp005160265--4||s__Phreatobacter sp016793595--2||s__Phreatobacter sp017304475--2||s__Phreatobacter stygius--3||s__Pinisolibacter aquiterrae--2||s__Pinisolibacter sp002298965--4||s__Pinisolibacter sp012517025--4||s__Pleomorphomonas carboxyditropha--3||s__Pleomorphomonas diazotrophica--6||s__Pleomorphomonas koreensis--3||s__Pleomorphomonas oryzae--5||s__Pleomorphomonas sp004366315--5||s__Pleomorphomonas sp011759535--5||s__Pleomorphomonas sp018262505--4||s__Pleomorphomonas sp018262575--6||s__Prosthecomicrobium_A hirschii--1||s__Prosthecomicrobium_A sp018729455--1||s__Pseudoxanthobacter soli--2||s__Pseudoxanthobacter spirostomi--1||s__RDXE01 sp004292755--5||s__RDXE01 sp013297545--2||s__REEB85 sp018971455--1||s__Rhodoblastus acidophilus--1||s__Rhodoblastus acidophilus_A--1||s__Rhodoblastus acidophilus_B--2||s__Rhodoblastus sphagnicola--1||s__Rhodopila sp003506895--1||s__Rhodopila sp009765975--1||s__Rhodopila sp903932145--1||s__Rhodovastum atsumiense--3||s__Rhodovulum strictum--1||s__Roseibium album--1||s__Roseibium sp000521215--1||s__SHVW01 sp009694085--1||s__SSA4 sp016712595--1||s__SSEL01 sp008012315--1||s__SYSU-D60015 sp003576705--2||s__Salinarimonas ramus--2||s__Salinarimonas rosea--3||s__Salinarimonas sp003567055--1||s__Salinarimonas sp900094735--1||s__Siculibacillus lacustris--13||s__Stappia indica--2||s__Stappia indica_A--2||s__Stappia sp002722295--1||s__Stappia sp003610575--2||s__Stappia sp900185725--1||s__Tagaea sp014444615--2||s__Tagaea sp017308135--1:heptad_counter=MCP-38H--276:lbd_counter=:lca_tree=c__Alphaproteobacteria:length_avg=128.57142857142858:length_max=158.0:length_min=109.0:length_std=16.711843533426055:length_sum=900.0:mismatch_avg=32.142857142857146:mismatch_max=42.0:mismatch_min=21.0:mismatch_std=7.151423434733616:mismatch_sum=225.0:name=N800418:qcovhsp_avg=97.71428571428571:qcovhsp_max=100.0:qcovhsp_min=95.9:qcovhsp_std=1.3885586909076735:qcovhsp_sum=684.0:qend_avg=131.0:qend_max=161.0:qend_min=109.0:qend_std=18.083141320025124:qend_sum=917.0:qstart_avg=3.5714285714285716:qstart_max=6.0:qstart_min=1.0:qstart_std=1.7182493859684491:qstart_sum=25.0:ref_name_counter=GB_GCA_015222795.1_protein.faa_JADFVY010000180.1_5@PF00015_full_PFAM.356.535--1||GB_GCA_016869375.1_protein.faa_VGEH01000183.1_3@PF00015_full_PFAM.366.545--1||GB_GCA_903924985.1_protein.faa_CAIYDT010000152.1_54@PF00015_full_PFAM.605.787--1||RS_GCF_000293785.1_protein.faa_NZ_AKZI01000007.1_73@PF00015_full_PFAM.492.674--3||RS_GCF_001908185.1_protein.faa_NZ_LGHM01000134.1_6@PF00015_full_PFAM.392.563--1:scovhsp_avg=71.61428571428571:scovhsp_max=86.8:scovhsp_min=60.9:scovhsp_std=9.290573819994215:scovhsp_sum=501.3:send_avg=136.57142857142858:send_max=158.0:send_min=110.0:send_std=21.227789513254734:send_sum=956.0:sstart_avg=9.0:sstart_max=35.0:sstart_min=1.0:sstart_std=13.844373104863458:sstart_sum=63.0])0.877:0.0252031[&&NHX:Sample_counter=rhizpot1--7||rhizpot2--1||rhizpot3--6||rhiztom1--9||rhiztom2--8||rhiztom3--13:Type_counter=GTDB--274||capture--44:besthit_avg=74.66363636363636:besthit_max=93.8:besthit_min=59.6:besthit_std=8.411690998517804:besthit_sum=821.3:bitscore_avg=159.72727272727272:bitscore_max=206.0:bitscore_min=137.0:bitscore_std=22.543694945997245:bitscore_sum=1757.0:capture_class_counter=c__Actinomycetia--1||c__Alphaproteobacteria--23||c__Bacilli--2||c__Desulfovibrionia--1||c__Gammaproteobacteria--14||c__Spirochaetia--1||c__UBA9160--2:capture_domain_counter=d__Bacteria--44:capture_family_counter=f__Acetobacteraceae--1||f__Azospirillaceae--3||f__Beijerinckiaceae--1||f__Burkholderiaceae--3||f__Caulobacteraceae--1||f__Desulfovibrionaceae--1||f__Devosiaceae--1||f__Dongiaceae--1||f__Magnetospirillaceae--3||f__NBRC-103111--1||f__Paenibacillaceae--1||f__Pleomorphomonadaceae--1||f__Pseudomonadaceae--7||f__Pseudonocardiaceae--1||f__Rhizobiaceae--4||f__Rhodanobacteraceae--1||f__Sphingomonadaceae--2||f__Steroidobacteraceae--1||f__Thioalkalivibrionaceae--1||f__Thiobacillaceae--1||f__UBA12059--1||f__UBA4427--1||f__UBA9160--1||f__Xanthobacteraceae--5:capture_genus_counter=g__13-2-20CM-66-19--1||g__69-11--1||g__Achromobacter--1||g__Actinosynnema--1||g__Aurantimonas--1||g__BOG-933--1||g__Blastochloris--3||g__Consotaella--1||g__DUBZ01--1||g__Devosia--1||g__Duganella--1||g__Luteibacter--1||g__Methylobacterium--1||g__Methylobrevis--1||g__Neorhizobium--1||g__Oleisolibacter--1||g__Paenibacillus_AB--1||g__Paenibacillus_Z--1||g__Phaeospirillum--1||g__Phenylobacterium--1||g__Pseudoduganella--1||g__Pseudomonas--1||g__Pseudomonas_E--6||g__RI-112--1||g__Rhizobium--1||g__Rhodoplanes--2||g__SSEL01--1||g__SZUA-370--1||g__Solidesulfovibrio--1||g__Sphingomonas--2||g__Telmatospirillum--2||g__Thioalkalivibrio--1||g__Thiobacillus--1||g__UBA9160--1:capture_order_counter=o__Acetobacterales--1||o__Azospirillales--3||o__Burkholderiales--4||o__Caulobacterales--1||o__Desulfovibrionales--1||o__Dongiales--1||o__Ectothiorhodospirales--1||o__Mycobacteriales--1||o__Paenibacillales--2||o__Pseudomonadales--7||o__Rhizobiales--12||o__Rhodospirillales--3||o__Sphingomonadales--2||o__Steroidobacterales--1||o__Treponematales--1||o__UBA9160--2||o__Xanthomonadales--1:capture_phylum_counter=p__Actinobacteriota--1||p__Desulfobacterota_I--1||p__Firmicutes--2||p__Myxococcota_A--2||p__Proteobacteria--37||p__Spirochaetota--1:capture_species_counter=s__13-2-20CM-66-19 sp005877965--1||s__69-11 sp001898425--1||s__Achromobacter xylosoxidans--1||s__Actinosynnema violaceirubrum--1||s__Aurantimonas coralicida_A--1||s__BOG-933 sp903927615--1||s__Blastochloris sulfoviridis--3||s__Consotaella salsifontis--1||s__DUBZ01 sp012960035--1||s__Devosia sp001899045--1||s__Duganella sp009857435--1||s__Luteibacter sp009912395--1||s__Methylobacterium sp900112625--1||s__Methylobrevis pamukkalensis--1||s__Neorhizobium sp001005825--1||s__Oleisolibacter albus--1||s__Paenibacillus_AB flagellatus--1||s__Paenibacillus_Z methanolicus--1||s__Phaeospirillum molischianum--1||s__Phenylobacterium sp001557235--1||s__Pseudoduganella sp001425045--1||s__Pseudomonas jinjuensis--1||s__Pseudomonas_E helmanticensis--1||s__Pseudomonas_E sp004803755--1||s__Pseudomonas_E sp017875955--1||s__Pseudomonas_E sp900187425--3||s__RI-112 sp016124535--1||s__Rhizobium ecuadorense--1||s__Rhodoplanes elegans--2||s__SSEL01 sp008012315--1||s__SZUA-370 sp018816345--1||s__Solidesulfovibrio carbinolicus--1||s__Sphingomonas aurantiaca--1||s__Sphingomonas mali--1||s__Telmatospirillum sp009712185--2||s__Thioalkalivibrio sp000420165--1||s__Thiobacillus denitrificans_A--1||s__UBA9160 sp003520425--1:evalue_avg=2.2502454639909097e-42:evalue_max=2.38e-41:evalue_min=4.71e-68:evalue_std=7.151841548298394e-42:evalue_sum=2.4752700103900006e-41:gapopen_avg=0.18181818181818182:gapopen_max=1.0:gapopen_min=0.0:gapopen_std=0.4045199174779452:gapopen_sum=2.0:gtdb_class_counter=c__Alphaproteobacteria--272||c__Gammaproteobacteria--2:gtdb_domain_counter=d__Bacteria--274:gtdb_family_counter=f__Acetobacteraceae--25||f__Afifellaceae--2||f__Ancalomicrobiaceae--28||f__Azospirillaceae--13||f__Beijerinckiaceae--18||f__CACIAM-22H2--3||f__Cohaesibacteraceae--1||f__Competibacteraceae--2||f__Dongiaceae--6||f__Elsteraceae--11||f__Ferrovibrionaceae--2||f__GCA-2696645--1||f__GCA-2721365--1||f__Hyphomicrobiaceae--3||f__Kiloniellaceae--8||f__MH13--2||f__Magnetospirillaceae--1||f__Maricaulaceae--2||f__Minwuiaceae--4||f__Phreatobacteraceae--23||f__Pleomorphomonadaceae--48||f__Pseudoxanthobacteraceae--3||f__Rhodobacteraceae--1||f__Rhodospirillaceae--1||f__Rhodothalassiaceae--2||f__SHVW01--1||f__Stappiaceae--19||f__Stellaceae--4||f__UXAT02--1||f__Xanthobacteraceae--38:gtdb_genus_counter=g__69-11--2||g__70-18--1||g__Afifella--2||g__Aliidongia--1||g__Ancylobacter--4||g__Ancylobacter_C--1||g__Aquabacter--8||g__Azorhizobium--8||g__Azospirillum--2||g__Blastochloris--12||g__Bosea--4||g__Bradyrhizobium--1||g__Breoghania--4||g__CAIQQQ01--4||g__CAIXEA01--5||g__CAIXXC01--3||g__CAIYPH01--3||g__CAIYYN01--1||g__CAIZEE01--1||g__Caenispirillum--1||g__Caldovatus--1||g__Chthonobacter--2||g__Cohaesibacter--1||g__Dongia--5||g__Elstera--2||g__Filomicrobium--1||g__GCA-2721365--1||g__Hartmannibacter--1||g__Hongsoonwoonella--1||g__Hwanghaeella--1||g__Hyphomicrobium--2||g__J084--1||g__J134--1||g__JAEULV01--2||g__JAFKFI01--1||g__Kiloniella--3||g__L22--1||g__MH13--2||g__Maricaulis--2||g__Methylobrevis--2||g__Microvirga--2||g__Minwuia--4||g__Mongoliimonas--4||g__NCEH01--2||g__Nitrospirillum--10||g__Oharaeibacter--1||g__P52-10--1||g__PALSA-911--1||g__Pannonibacter--4||g__Pelagibius--3||g__Phreatobacter--23||g__Pinisolibacter--10||g__Plasticicumulans--2||g__Pleomorphomonas--37||g__Prosthecomicrobium_A--2||g__Pseudoxanthobacter--3||g__RDXE01--8||g__REEB85--1||g__Rhodoblastus--5||g__Rhodopila--3||g__Rhodospirillum_A--1||g__Rhodovastum--3||g__Rhodovulum--1||g__Roseibium--2||g__SHVW01--1||g__SSA4--1||g__SSEL01--1||g__SYSU-D60015--2||g__Salinarimonas--7||g__Siculibacillus--13||g__Stappia--8||g__Tagaea--3||g__Tardiphaga--1||g__Telmatospirillum--1||g__WHTV01--2:gtdb_order_counter=o__ATCC43930--4||o__Acetobacterales--25||o__Azospirillales--13||o__CACIAM-22H2--3||o__Caulobacterales--2||o__Competibacterales--2||o__Dongiales--6||o__Elsterales--11||o__Ferrovibrionales--2||o__GCA-2721365--1||o__Kiloniellales--8||o__Minwuiales--4||o__Rhizobiales--185||o__Rhodobacterales--1||o__Rhodospirillales--3||o__SHVW01--1||o__Sphingomonadales--2||o__UBA8366--1:gtdb_phylum_counter=p__Proteobacteria--274:gtdb_species_counter=s__69-11 sp001898425--1||s__69-11 sp017304945--1||s__70-18 sp001899585--1||s__Afifella aestuarii--1||s__Afifella marina--1||s__Aliidongia dinghuensis--1||s__Ancylobacter dichloromethanicus--1||s__Ancylobacter rudongensis--1||s__Ancylobacter sp000378025--2||s__Ancylobacter_C lacus--1||s__Aquabacter cavernae--2||s__Aquabacter sp002279855--1||s__Aquabacter sp013911975--2||s__Aquabacter sp017742835--2||s__Aquabacter spiritensis--1||s__Azorhizobium caulinodans--3||s__Azorhizobium doebereinerae--3||s__Azorhizobium oxalatiphilum--2||s__Azospirillum griseum--2||s__Blastochloris sulfoviridis--2||s__Blastochloris tepida--3||s__Blastochloris viridis--7||s__Bosea sp001429395--1||s__Bosea sp001509835--1||s__Bosea sp003046175--1||s__Bosea sp017308075--1||s__Bradyrhizobium diazoefficiens_B--1||s__Breoghania corrubedonensis--3||s__Breoghania sp003432385--1||s__CAIQQQ01 sp903873995--1||s__CAIQQQ01 sp903891315--1||s__CAIQQQ01 sp903924855--1||s__CAIQQQ01 sp903932545--1||s__CAIXEA01 sp903877125--1||s__CAIXEA01 sp903895595--1||s__CAIXEA01 sp903900905--1||s__CAIXEA01 sp903918315--1||s__CAIXEA01 sp903924985--1||s__CAIXXC01 sp903897565--2||s__CAIXXC01 sp903923205--1||s__CAIYPH01 sp903845065--1||s__CAIYPH01 sp903865895--1||s__CAIYPH01 sp903928045--1||s__CAIYYN01 sp903930435--1||s__CAIZEE01 sp903931835--1||s__Caenispirillum bisanense--1||s__Caldovatus sediminis--1||s__Chthonobacter albigriseus--2||s__Cohaesibacter marisflavi--1||s__Dongia mobilis--1||s__Dongia sp016183985--3||s__Dongia sp016712715--1||s__Elstera cyanobacteriorum--1||s__Elstera litoralis--1||s__Filomicrobium insigne--1||s__GCA-2721365 sp002721365--1||s__Hartmannibacter diazotrophicus--1||s__Hongsoonwoonella albiluteola--1||s__Hwanghaeella grinnelliae--1||s__Hyphomicrobium nitrativorans--1||s__Hyphomicrobium zavarzinii--1||s__J084 sp003695555--1||s__J134 sp003694205--1||s__JAEULV01 sp016793065--2||s__JAFKFI01 sp017307285--1||s__Kiloniella majae--1||s__Kiloniella sp900313065--1||s__Kiloniella spongiae--1||s__L22 sp015904235--1||s__MH13 sp019192585--2||s__Maricaulis salignorans--1||s__Maricaulis sp017642925--1||s__Methylobrevis pamukkalensis--2||s__Microvirga sp011777495--1||s__Microvirga sp015694465--1||s__Minwuia thermotolerans--4||s__Mongoliimonas rhizosphaerae--1||s__Mongoliimonas terrestris--3||s__NCEH01 sp002304505--2||s__Nitrospirillum amazonense--2||s__Nitrospirillum amazonense_A--2||s__Nitrospirillum amazonense_B--1||s__Nitrospirillum amazonense_C--2||s__Nitrospirillum iridis--2||s__Nitrospirillum sp000333275--1||s__Oharaeibacter diazotrophicus--1||s__P52-10 sp000516555--1||s__PALSA-911 sp003133265--1||s__Pannonibacter indicus--1||s__Pannonibacter phragmitetus--3||s__Pelagibius litoralis--2||s__Pelagibius sp001657395--1||s__Phreatobacter cathodiphilus--2||s__Phreatobacter oligotrophus--8||s__Phreatobacter sp001464235--2||s__Phreatobacter sp005160265--4||s__Phreatobacter sp016793595--2||s__Phreatobacter sp017304475--2||s__Phreatobacter stygius--3||s__Pinisolibacter aquiterrae--2||s__Pinisolibacter sp002298965--4||s__Pinisolibacter sp012517025--4||s__Plasticicumulans acidivorans--1||s__Plasticicumulans sp003962905--1||s__Pleomorphomonas carboxyditropha--3||s__Pleomorphomonas diazotrophica--6||s__Pleomorphomonas koreensis--3||s__Pleomorphomonas oryzae--5||s__Pleomorphomonas sp004366315--5||s__Pleomorphomonas sp011759535--5||s__Pleomorphomonas sp018262505--4||s__Pleomorphomonas sp018262575--6||s__Prosthecomicrobium_A hirschii--1||s__Prosthecomicrobium_A sp018729455--1||s__Pseudoxanthobacter soli--2||s__Pseudoxanthobacter spirostomi--1||s__RDXE01 sp004292755--6||s__RDXE01 sp013297545--2||s__REEB85 sp018971455--1||s__Rhodoblastus acidophilus--1||s__Rhodoblastus acidophilus_A--1||s__Rhodoblastus acidophilus_B--2||s__Rhodoblastus sphagnicola--1||s__Rhodopila sp003506895--1||s__Rhodopila sp009765975--1||s__Rhodopila sp903932145--1||s__Rhodospirillum_A centenum--1||s__Rhodovastum atsumiense--3||s__Rhodovulum strictum--1||s__Roseibium album--1||s__Roseibium sp000521215--1||s__SHVW01 sp009694085--1||s__SSA4 sp016712595--1||s__SSEL01 sp008012315--1||s__SYSU-D60015 sp003576705--2||s__Salinarimonas ramus--2||s__Salinarimonas rosea--3||s__Salinarimonas sp003567055--1||s__Salinarimonas sp900094735--1||s__Siculibacillus lacustris--13||s__Stappia indica--2||s__Stappia indica_A--2||s__Stappia sp002722295--1||s__Stappia sp003610575--2||s__Stappia sp900185725--1||s__Tagaea sp014444615--2||s__Tagaea sp017308135--1||s__Tardiphaga sp014377915--1||s__Telmatospirillum sp009712185--1||s__WHTV01 sp009377535--1||s__WHTV01 sp014925385--1:heptad_counter=MCP-38H--318:lbd_counter=:lca_tree=c__Alphaproteobacteria:length_avg=128.0909090909091:length_max=158.0:length_min=109.0:length_std=15.404249708794943:length_sum=1409.0:mismatch_avg=32.81818181818182:mismatch_max=58.0:mismatch_min=7.0:mismatch_std=12.843817048044414:mismatch_sum=361.0:name=N800419:qcovhsp_avg=97.5909090909091:qcovhsp_max=100.0:qcovhsp_min=95.7:qcovhsp_std=1.56298083510614:qcovhsp_sum=1073.5:qend_avg=130.63636363636363:qend_max=161.0:qend_min=109.0:qend_std=16.21895636144772:qend_sum=1437.0:qstart_avg=3.6363636363636362:qstart_max=6.0:qstart_min=1.0:qstart_std=1.9632996344280855:qstart_sum=40.0:ref_name_counter=GB_GCA_009377535.1_protein.faa_WHTV01000003.1_44@PF00015_full_PFAM.394.571--1||GB_GCA_013377085.1_protein.faa_JACAAX010000009.1_83@PF00015_full_PFAM.375.552--1||GB_GCA_015222795.1_protein.faa_JADFVY010000180.1_5@PF00015_full_PFAM.356.535--1||GB_GCA_016869375.1_protein.faa_VGEH01000183.1_3@PF00015_full_PFAM.366.545--1||GB_GCA_017308135.1_protein.faa_JAFKFM010000015.1_49@PF00015_full_PFAM.504.673--1||GB_GCA_903924985.1_protein.faa_CAIYDT010000152.1_54@PF00015_full_PFAM.605.787--1||RS_GCF_000293785.1_protein.faa_NZ_AKZI01000007.1_73@PF00015_full_PFAM.492.674--3||RS_GCF_001315015.1_protein.faa_NZ_CP012914.1_1987@PF00015_full_PFAM.370.545--1||RS_GCF_001908185.1_protein.faa_NZ_LGHM01000134.1_6@PF00015_full_PFAM.392.563--1:scovhsp_avg=72.02727272727272:scovhsp_max=86.8:scovhsp_min=60.9:scovhsp_std=8.499540094509928:scovhsp_sum=792.3:send_avg=135.45454545454547:send_max=158.0:send_min=110.0:send_std=18.68883964489843:send_sum=1490.0:sstart_avg=8.454545454545455:sstart_max=35.0:sstart_min=1.0:sstart_std=11.52704330141634:sstart_sum=93.0])0.773:0.00834175[&&NHX:Sample_counter=rhizpot1--12||rhizpot2--1||rhizpot3--14||rhiztom1--10||rhiztom2--11||rhiztom3--14:Type_counter=GTDB--348||capture--62:besthit_avg=67.89999999999999:besthit_max=93.8:besthit_min=50.9:besthit_std=9.89381119690486:besthit_sum=1697.4999999999998:bitscore_avg=143.188:bitscore_max=206.0:bitscore_min=87.4:bitscore_std=29.529340211615523:bitscore_sum=3579.7:capture_class_counter=c__Actinomycetia--1||c__Alphaproteobacteria--29||c__Bacilli--4||c__Clostridia--1||c__Desulfovibrionia--2||c__Gammaproteobacteria--15||c__Gemmatimonadetes--2||c__Holophagae--2||c__Nitrospiria--1||c__Planctomycetia--1||c__Spirochaetia--1||c__UBA9160--2||c__Vicinamibacteria--1:capture_domain_counter=d__Bacteria--62:capture_family_counter=f__Acetobacteraceae--1||f__Azospirillaceae--3||f__Beijerinckiaceae--1||f__Burkholderiaceae--3||f__Caulobacteraceae--2||f__Desulfovibrionaceae--2||f__Devosiaceae--1||f__Dongiaceae--1||f__GWC2-71-9--2||f__Holophagaceae--2||f__Magnetospirillaceae--3||f__Methyloligellaceae--1||f__Methylomonadaceae--1||f__NBRC-103111--1||f__Nitrospiraceae--1||f__Oscillospiraceae--1||f__Paenibacillaceae--3||f__Pleomorphomonadaceae--1||f__Pseudomonadaceae--7||f__Pseudonocardiaceae--1||f__Rhizobiaceae--4||f__Rhodanobacteraceae--1||f__Rhodobacteraceae--1||f__Sphingomonadaceae--3||f__Steroidobacteraceae--1||f__Thermoguttaceae--1||f__Thioalkalivibrionaceae--1||f__Thiobacillaceae--1||f__UBA12059--1||f__UBA4427--1||f__UBA9160--1||f__UXAT02--1||f__Vicinamibacteraceae--1||f__Xanthobacteraceae--6:capture_genus_counter=g__13-2-20CM-66-19--1||g__69-11--1||g__AG29--2||g__Achromobacter--1||g__Actinosynnema--1||g__An92--1||g__Aurantimonas--1||g__BOG-933--1||g__Blastochloris--3||g__Bradyrhizobium--1||g__Brevundimonas--1||g__Cohnella--2||g__Consotaella--1||g__DUBZ01--1||g__Devosia--1||g__Duganella--1||g__Geothrix--2||g__Humidesulfovibrio--1||g__JAFGRD01--1||g__Leisingera--1||g__Luteibacter--1||g__Luteitalea--1||g__Methylobacterium--1||g__Methylobrevis--1||g__Methyloceanibacter--1||g__Methylomonas--1||g__Neorhizobium--1||g__Nitrospira_A--1||g__Oleisolibacter--1||g__Paenibacillus_AB--1||g__Paenibacillus_Z--1||g__Phaeospirillum--1||g__Phenylobacterium--1||g__Pseudoduganella--1||g__Pseudomonas--1||g__Pseudomonas_E--6||g__RI-112--1||g__Rhizobium--1||g__Rhodoplanes--2||g__SSA4--1||g__SSEL01--1||g__SZUA-370--1||g__Solidesulfovibrio--1||g__Sphingomonas--2||g__Sphingomonas_B--1||g__Telmatospirillum--2||g__Thioalkalivibrio--1||g__Thiobacillus--1||g__UBA9160--1:capture_order_counter=o__Acetobacterales--1||o__Azospirillales--3||o__Burkholderiales--4||o__Caulobacterales--2||o__Desulfovibrionales--2||o__Dongiales--1||o__Ectothiorhodospirales--1||o__Gemmatimonadales--2||o__Holophagales--2||o__Methylococcales--1||o__Mycobacteriales--1||o__Nitrospirales--1||o__Oscillospirales--1||o__Paenibacillales--4||o__Pirellulales--1||o__Pseudomonadales--7||o__Rhizobiales--14||o__Rhodobacterales--1||o__Rhodospirillales--4||o__Sphingomonadales--3||o__Steroidobacterales--1||o__Treponematales--1||o__UBA9160--2||o__Vicinamibacterales--1||o__Xanthomonadales--1:capture_phylum_counter=p__Acidobacteriota--3||p__Actinobacteriota--1||p__Desulfobacterota_I--2||p__Firmicutes--4||p__Firmicutes_A--1||p__Gemmatimonadota--2||p__Myxococcota_A--2||p__Nitrospirota--1||p__Planctomycetota--1||p__Proteobacteria--44||p__Spirochaetota--1:capture_species_counter=s__13-2-20CM-66-19 sp005877965--1||s__69-11 sp001898425--1||s__AG29 sp003221995--2||s__Achromobacter xylosoxidans--1||s__Actinosynnema violaceirubrum--1||s__An92 sp009935845--1||s__Aurantimonas coralicida_A--1||s__BOG-933 sp903927615--1||s__Blastochloris sulfoviridis--3||s__Bradyrhizobium sp004799405--1||s__Brevundimonas naejangsanensis_B--1||s__Cohnella sp003208555--2||s__Consotaella salsifontis--1||s__DUBZ01 sp012960035--1||s__Devosia sp001899045--1||s__Duganella sp009857435--1||s__Geothrix sp903843705--2||s__Humidesulfovibrio sp002422505--1||s__JAFGRD01 sp016935315--1||s__Leisingera sp001730095--1||s__Luteibacter sp009912395--1||s__Luteitalea sp001464065--1||s__Methylobacterium sp900112625--1||s__Methylobrevis pamukkalensis--1||s__Methyloceanibacter methanicus--1||s__Methylomonas methanica--1||s__Neorhizobium sp001005825--1||s__Nitrospira_A sp001567445--1||s__Oleisolibacter albus--1||s__Paenibacillus_AB flagellatus--1||s__Paenibacillus_Z methanolicus--1||s__Phaeospirillum molischianum--1||s__Phenylobacterium sp001557235--1||s__Pseudoduganella sp001425045--1||s__Pseudomonas jinjuensis--1||s__Pseudomonas_E helmanticensis--1||s__Pseudomonas_E sp004803755--1||s__Pseudomonas_E sp017875955--1||s__Pseudomonas_E sp900187425--3||s__RI-112 sp016124535--1||s__Rhizobium ecuadorense--1||s__Rhodoplanes elegans--2||s__SSA4 sp016712375--1||s__SSEL01 sp008012315--1||s__SZUA-370 sp018816345--1||s__Solidesulfovibrio carbinolicus--1||s__Sphingomonas aurantiaca--1||s__Sphingomonas mali--1||s__Sphingomonas_B sp002291855--1||s__Telmatospirillum sp009712185--2||s__Thioalkalivibrio sp000420165--1||s__Thiobacillus denitrificans_A--1||s__UBA9160 sp003520425--1:evalue_avg=1.0274856000030856e-23:evalue_max=2.51e-22:evalue_min=4.71e-68:evalue_std=5.0157440657903124e-23:evalue_sum=2.568714000007714e-22:gapopen_avg=0.12:gapopen_max=1.0:gapopen_min=0.0:gapopen_std=0.33166247903553997:gapopen_sum=3.0:gtdb_class_counter=c__Alphaproteobacteria--325||c__Bacteroidia--1||c__Desulfobacteria--7||c__Desulfobulbia--8||c__Eremiobacteria--1||c__Gammaproteobacteria--3||c__UBA1135--3:gtdb_domain_counter=d__Bacteria--348:gtdb_family_counter=f__Acetobacteraceae--25||f__Afifellaceae--2||f__Ancalomicrobiaceae--28||f__Azospirillaceae--47||f__BM004--1||f__BOG-932--1||f__Baltobacteraceae--1||f__Beijerinckiaceae--18||f__CACIAM-22H2--3||f__Caulobacteraceae--5||f__Cohaesibacteraceae--1||f__Competibacteraceae--2||f__Desulfobacteraceae--7||f__Desulfurivibrionaceae--7||f__Dongiaceae--6||f__Elsteraceae--11||f__F082--1||f__Ferrovibrionaceae--2||f__GCA-002686595--2||f__GCA-016699305--1||f__GCA-2696645--1||f__GCA-2721365--1||f__Hyphomicrobiaceae--3||f__Kiloniellaceae--8||f__MH13--2||f__Magnetospirillaceae--4||f__Maricaulaceae--2||f__Minwuiaceae--4||f__Phreatobacteraceae--23||f__Pleomorphomonadaceae--48||f__Porticoccaceae--1||f__Pseudoxanthobacteraceae--3||f__Rhodobacteraceae--1||f__Rhodospirillaceae--2||f__Rhodothalassiaceae--2||f__Rhodovibrionaceae--1||f__SHVW01--1||f__Stappiaceae--19||f__Stellaceae--5||f__Tepidamorphaceae--1||f__UBA2386--1||f__UXAT02--1||f__Xanthobacteraceae--43:gtdb_genus_counter=g__50-400-T64--1||g__69-11--2||g__70-18--1||g__Afifella--2||g__Aliidongia--2||g__Ancylobacter--4||g__Ancylobacter_C--1||g__Aquabacter--8||g__Azorhizobium--8||g__Azospirillum--34||g__BOG-933--2||g__Blastochloris--12||g__Bosea--4||g__Bradyrhizobium--6||g__Breoghania--4||g__Brevundimonas--3||g__CAIKPM01--1||g__CAIQQQ01--4||g__CAIXEA01--5||g__CAIXXC01--3||g__CAIYPH01--3||g__CAIYYN01--1||g__CAIZEE01--1||g__Caenispirillum--1||g__Caldovatus--1||g__Chthonobacter--2||g__Cohaesibacter--1||g__DB1--1||g__Desulfobacula--3||g__Desulfotignum--4||g__Dongia--5||g__Elstera--2||g__Filomicrobium--1||g__GCA-016699305--1||g__GCA-2721365--1||g__Hartmannibacter--1||g__Hongsoonwoonella--1||g__Hwanghaeella--1||g__Hyphomicrobium--2||g__J084--1||g__J134--1||g__JADJNY01--2||g__JAEULV01--2||g__JAFKFI01--1||g__Kiloniella--3||g__L22--1||g__MH13--2||g__Maricaulis--2||g__Methylobrevis--2||g__Microvirga--2||g__Minwuia--4||g__Mongoliimonas--4||g__NCEH01--2||g__Nitrospirillum--10||g__Oharaeibacter--1||g__P52-10--1||g__PALSA-911--1||g__Pannonibacter--4||g__Pararhodospirillum--1||g__Pelagibius--3||g__Phaeospirillum--2||g__Phenylobacterium--2||g__Phreatobacter--23||g__Pinisolibacter--10||g__Plasticicumulans--2||g__Pleomorphomonas--37||g__Prosthecomicrobium_A--2||g__Pseudoxanthobacter--3||g__RDXE01--8||g__REEB85--1||g__Rhodoblastus--5||g__Rhodopila--3||g__Rhodospirillum_A--1||g__Rhodovastum--3||g__Rhodovulum--1||g__Roseibium--2||g__SHVW01--1||g__SKZV01--1||g__SSA4--1||g__SSEL01--1||g__SURF-16--5||g__SXPK01--1||g__SYSU-D60015--2||g__Salinarimonas--7||g__Siculibacillus--13||g__Stappia--8||g__TMPK1--1||g__Tagaea--3||g__Tardiphaga--1||g__Telmatospirillum--2||g__Tepidamorphus--1||g__UBA6192--1||g__WHTV01--2||g__XYD12-FULL-50-9--1||g__YD12-FULL-57-12--1:gtdb_order_counter=o__ATCC43930--5||o__Acetobacterales--25||o__Azospirillales--47||o__BOG-932--1||o__Bacteroidales--1||o__Baltobacterales--1||o__CACIAM-22H2--3||o__Caulobacterales--7||o__Competibacterales--2||o__Desulfobacterales--7||o__Desulfobulbales--8||o__Dongiales--6||o__Elsterales--11||o__Ferrovibrionales--2||o__GCA-016699305--1||o__GCA-2721365--1||o__Kiloniellales--9||o__Minwuiales--4||o__Pseudomonadales--1||o__Rhizobiales--191||o__Rhodobacterales--1||o__Rhodospirillales--7||o__SHVW01--1||o__Sphingomonadales--2||o__UBA1135--2||o__UBA2386--1||o__UBA8366--1:gtdb_phylum_counter=p__Bacteroidota--1||p__Desulfobacterota--15||p__Eremiobacterota--1||p__Planctomycetota--3||p__Proteobacteria--328:gtdb_species_counter=s__50-400-T64 sp018069465--1||s__69-11 sp001898425--1||s__69-11 sp017304945--1||s__70-18 sp001899585--1||s__Afifella aestuarii--1||s__Afifella marina--1||s__Aliidongia dinghuensis--2||s__Ancylobacter dichloromethanicus--1||s__Ancylobacter rudongensis--1||s__Ancylobacter sp000378025--2||s__Ancylobacter_C lacus--1||s__Aquabacter cavernae--2||s__Aquabacter sp002279855--1||s__Aquabacter sp013911975--2||s__Aquabacter sp017742835--2||s__Aquabacter spiritensis--1||s__Azorhizobium caulinodans--3||s__Azorhizobium doebereinerae--3||s__Azorhizobium oxalatiphilum--2||s__Azospirillum agricola--1||s__Azospirillum baldaniorum--1||s__Azospirillum brasilense_A--1||s__Azospirillum brasilense_B--1||s__Azospirillum brasilense_C--1||s__Azospirillum brasilense_D--1||s__Azospirillum brasilense_E--1||s__Azospirillum doebereinerae--1||s__Azospirillum griseum--3||s__Azospirillum lipoferum--1||s__Azospirillum lipoferum_B--1||s__Azospirillum lipoferum_C--1||s__Azospirillum melinis--1||s__Azospirillum oleiclasticum--1||s__Azospirillum oryzae--1||s__Azospirillum oryzae_A--1||s__Azospirillum picis--1||s__Azospirillum ramasamyi--1||s__Azospirillum rugosum--1||s__Azospirillum soli--2||s__Azospirillum sp003115975--1||s__Azospirillum sp003116015--1||s__Azospirillum sp003116065--1||s__Azospirillum sp003116095--1||s__Azospirillum sp003590795--1||s__Azospirillum sp008364825--1||s__Azospirillum sp008365375--1||s__Azospirillum sp014192915--1||s__Azospirillum sp016595245--1||s__Azospirillum thermophilum--1||s__Azospirillum thiophilum--1||s__BOG-933 sp903927615--2||s__Blastochloris sulfoviridis--2||s__Blastochloris tepida--3||s__Blastochloris viridis--7||s__Bosea sp001429395--1||s__Bosea sp001509835--1||s__Bosea sp003046175--1||s__Bosea sp017308075--1||s__Bradyrhizobium diazoefficiens_B--1||s__Bradyrhizobium oligotrophicum--1||s__Bradyrhizobium sp000026145--1||s__Bradyrhizobium sp000239775--1||s__Bradyrhizobium sp000239795--1||s__Bradyrhizobium sp013178945--1||s__Breoghania corrubedonensis--3||s__Breoghania sp003432385--1||s__Brevundimonas bullata_A--1||s__Brevundimonas naejangsanensis_B--1||s__Brevundimonas sp013760785--1||s__CAIKPM01 sp903829325--1||s__CAIQQQ01 sp903873995--1||s__CAIQQQ01 sp903891315--1||s__CAIQQQ01 sp903924855--1||s__CAIQQQ01 sp903932545--1||s__CAIXEA01 sp903877125--1||s__CAIXEA01 sp903895595--1||s__CAIXEA01 sp903900905--1||s__CAIXEA01 sp903918315--1||s__CAIXEA01 sp903924985--1||s__CAIXXC01 sp903897565--2||s__CAIXXC01 sp903923205--1||s__CAIYPH01 sp903845065--1||s__CAIYPH01 sp903865895--1||s__CAIYPH01 sp903928045--1||s__CAIYYN01 sp903930435--1||s__CAIZEE01 sp903931835--1||s__Caenispirillum bisanense--1||s__Caldovatus sediminis--1||s__Chthonobacter albigriseus--2||s__Cohaesibacter marisflavi--1||s__DB1 sp001914235--1||s__Desulfobacula sp011390085--1||s__Desulfobacula sp012031875--1||s__Desulfobacula sp018821535--1||s__Desulfotignum sp011389575--1||s__Desulfotignum sp011390235--1||s__Desulfotignum sp011390635--1||s__Desulfotignum sp011390695--1||s__Dongia mobilis--1||s__Dongia sp016183985--3||s__Dongia sp016712715--1||s__Elstera cyanobacteriorum--1||s__Elstera litoralis--1||s__Filomicrobium insigne--1||s__GCA-016699305 sp016699305--1||s__GCA-2721365 sp002721365--1||s__Hartmannibacter diazotrophicus--1||s__Hongsoonwoonella albiluteola--1||s__Hwanghaeella grinnelliae--1||s__Hyphomicrobium nitrativorans--1||s__Hyphomicrobium zavarzinii--1||s__J084 sp003695555--1||s__J134 sp003694205--1||s__JADJNY01 sp016220035--1||s__JADJNY01 sp016714045--1||s__JAEULV01 sp016793065--2||s__JAFKFI01 sp017307285--1||s__Kiloniella majae--1||s__Kiloniella sp900313065--1||s__Kiloniella spongiae--1||s__L22 sp015904235--1||s__MH13 sp019192585--2||s__Maricaulis salignorans--1||s__Maricaulis sp017642925--1||s__Methylobrevis pamukkalensis--2||s__Microvirga sp011777495--1||s__Microvirga sp015694465--1||s__Minwuia thermotolerans--4||s__Mongoliimonas rhizosphaerae--1||s__Mongoliimonas terrestris--3||s__NCEH01 sp002304505--2||s__Nitrospirillum amazonense--2||s__Nitrospirillum amazonense_A--2||s__Nitrospirillum amazonense_B--1||s__Nitrospirillum amazonense_C--2||s__Nitrospirillum iridis--2||s__Nitrospirillum sp000333275--1||s__Oharaeibacter diazotrophicus--1||s__P52-10 sp000516555--1||s__PALSA-911 sp003133265--1||s__Pannonibacter indicus--1||s__Pannonibacter phragmitetus--3||s__Pararhodospirillum photometricum--1||s__Pelagibius litoralis--2||s__Pelagibius sp001657395--1||s__Phaeospirillum magneticum--1||s__Phaeospirillum sp900184795--1||s__Phenylobacterium soli--1||s__Phenylobacterium zucineum--1||s__Phreatobacter cathodiphilus--2||s__Phreatobacter oligotrophus--8||s__Phreatobacter sp001464235--2||s__Phreatobacter sp005160265--4||s__Phreatobacter sp016793595--2||s__Phreatobacter sp017304475--2||s__Phreatobacter stygius--3||s__Pinisolibacter aquiterrae--2||s__Pinisolibacter sp002298965--4||s__Pinisolibacter sp012517025--4||s__Plasticicumulans acidivorans--1||s__Plasticicumulans sp003962905--1||s__Pleomorphomonas carboxyditropha--3||s__Pleomorphomonas diazotrophica--6||s__Pleomorphomonas koreensis--3||s__Pleomorphomonas oryzae--5||s__Pleomorphomonas sp004366315--5||s__Pleomorphomonas sp011759535--5||s__Pleomorphomonas sp018262505--4||s__Pleomorphomonas sp018262575--6||s__Prosthecomicrobium_A hirschii--1||s__Prosthecomicrobium_A sp018729455--1||s__Pseudoxanthobacter soli--2||s__Pseudoxanthobacter spirostomi--1||s__RDXE01 sp004292755--6||s__RDXE01 sp013297545--2||s__REEB85 sp018971455--1||s__Rhodoblastus acidophilus--1||s__Rhodoblastus acidophilus_A--1||s__Rhodoblastus acidophilus_B--2||s__Rhodoblastus sphagnicola--1||s__Rhodopila sp003506895--1||s__Rhodopila sp009765975--1||s__Rhodopila sp903932145--1||s__Rhodospirillum_A centenum--1||s__Rhodovastum atsumiense--3||s__Rhodovulum strictum--1||s__Roseibium album--1||s__Roseibium sp000521215--1||s__SHVW01 sp009694085--1||s__SKZV01 sp007127165--1||s__SSA4 sp016712595--1||s__SSEL01 sp008012315--1||s__SURF-16 sp003605035--1||s__SURF-16 sp016208225--1||s__SURF-16 sp016219175--1||s__SURF-16 sp018816555--1||s__SURF-16 sp018897105--1||s__SXPK01 sp903925435--1||s__SYSU-D60015 sp003576705--2||s__Salinarimonas ramus--2||s__Salinarimonas rosea--3||s__Salinarimonas sp003567055--1||s__Salinarimonas sp900094735--1||s__Siculibacillus lacustris--13||s__Stappia indica--2||s__Stappia indica_A--2||s__Stappia sp002722295--1||s__Stappia sp003610575--2||s__Stappia sp900185725--1||s__TMPK1 sp018332375--1||s__Tagaea sp014444615--2||s__Tagaea sp017308135--1||s__Tardiphaga sp014377915--1||s__Telmatospirillum sp009712185--1||s__Telmatospirillum sp903858635--1||s__Tepidamorphus sp905479765--1||s__UBA6192 sp018816765--1||s__WHTV01 sp009377535--1||s__WHTV01 sp014925385--1||s__XYD12-FULL-50-9 sp001799225--1||s__YD12-FULL-57-12 sp001799275--1:heptad_counter=MCP-38H--409||MCP-44H--1:lbd_counter=:lca_tree=c__Alphaproteobacteria:length_avg=128.24:length_max=158.0:length_min=102.0:length_std=15.982490419205636:length_sum=3206.0:mismatch_avg=41.2:mismatch_max=67.0:mismatch_min=7.0:mismatch_std=13.711309200802088:mismatch_sum=1030.0:name=N800420:qcovhsp_avg=98.43600000000002:qcovhsp_max=100.0:qcovhsp_min=95.7:qcovhsp_std=1.4218180849414823:qcovhsp_sum=2460.9000000000005:qend_avg=129.64:qend_max=161.0:qend_min=102.0:qend_std=16.54508990607183:qend_sum=3241.0:qstart_avg=2.48:qstart_max=6.0:qstart_min=1.0:qstart_std=1.7823205847059802:qstart_sum=62.0:ref_name_counter=GB_GCA_000518365.1_protein.faa_JADL01000010.1_36@PF00015_full_PFAM.457.636--1||GB_GCA_002340345.1_protein.faa_DDLW01000380.1_7@PF00015_full_PFAM.366.474--1||GB_GCA_009377535.1_protein.faa_WHTV01000003.1_44@PF00015_full_PFAM.394.571--1||GB_GCA_013377085.1_protein.faa_JACAAX010000009.1_83@PF00015_full_PFAM.375.552--1||GB_GCA_014377915.1_protein.faa_JACMOT010000187.1_2@PF00015_full_PFAM.368.541--1||GB_GCA_015222795.1_protein.faa_JADFVY010000180.1_5@PF00015_full_PFAM.356.535--1||GB_GCA_016869375.1_protein.faa_VGEH01000183.1_3@PF00015_full_PFAM.366.545--1||GB_GCA_016937315.1_protein.faa_JAFGWD010000119.1_3@PF00015_full_PFAM.142.315--2||GB_GCA_017308135.1_protein.faa_JAFKFM010000015.1_49@PF00015_full_PFAM.504.673--1||GB_GCA_017308575.1_protein.faa_JAFKEQ010000002.1_454@PF00015_full_PFAM.365.547--1||GB_GCA_903924985.1_protein.faa_CAIYDT010000152.1_54@PF00015_full_PFAM.605.787--1||RS_GCF_000009985.1_protein.faa_NC_007626.1_3960@PF00015_full_PFAM.365.542--1||RS_GCF_000293785.1_protein.faa_NZ_AKZI01000007.1_73@PF00015_full_PFAM.492.674--3||RS_GCF_000701345.1_protein.faa_NZ_JNIJ01000005.1_113@PF00015_full_PFAM.369.512--1||RS_GCF_000829825.1_protein.faa_NZ_JXSL01000030.1_124@PF00015_full_PFAM.461.662--2||RS_GCF_001315015.1_protein.faa_NZ_CP012914.1_1987@PF00015_full_PFAM.370.545--1||RS_GCF_001908185.1_protein.faa_NZ_LGHM01000134.1_6@PF00015_full_PFAM.392.563--1||RS_GCF_004348265.1_protein.faa_NZ_SMNT01000038.1_31@PF00015_full_PFAM.500.663--1||RS_GCF_005937885.2_protein.faa_NZ_CP042176.1_1260@PF00015_full_PFAM.460.634--1||RS_GCF_015291745.1_protein.faa_NZ_CP030060.1_589@PF00015_full_PFAM.499.667--1||RS_GCF_016806835.1_protein.faa_NZ_JAEUWT010000048.1_24@PF00015_full_PFAM.369.539--1:scovhsp_avg=74.616:scovhsp_max=94.4:scovhsp_min=51.2:scovhsp_std=11.684272905634025:scovhsp_sum=1865.3999999999999:send_avg=142.08:send_max=159.0:send_min=103.0:send_std=17.370760873759483:send_sum=3552.0:sstart_avg=14.88:sstart_max=55.0:sstart_min=1.0:sstart_std=16.82834909708416:sstart_sum=372.0])0.815:0.00998968[&&NHX:Sample_counter=rhizpot1--216||rhizpot2--23||rhizpot3--168||rhiztom1--166||rhiztom2--114||rhiztom3--92:Type_counter=GTDB--892||capture--779:besthit_avg=78.08616600790513:besthit_max=100.0:besthit_min=50.9:besthit_std=9.96626483921373:besthit_sum=19755.8:bitscore_avg=159.6525691699605:bitscore_max=243.0:bitscore_min=70.5:bitscore_std=33.36831324311484:bitscore_sum=40392.100000000006:capture_class_counter=c__Acidobacteriae--2||c__Actinomycetia--58||c__Alphaproteobacteria--291||c__Armatimonadia--1||c__Bacilli--19||c__Chloroflexia--1||c__Clostridia--15||c__Desulfobacteria--2||c__Desulfobulbia--1||c__Desulfovibrionia--43||c__Desulfuromonadia--6||c__Eremiobacteria--1||c__Fibrobacteria--1||c__GWC2-55-46--1||c__Gammaproteobacteria--246||c__Gemmatimonadetes--5||c__Geothermincolia--1||c__Halobacteria--3||c__Holophagae--7||c__Krumholzibacteria--2||c__Limnocylindria--1||c__Mor1--2||c__Myxococcia--12||c__Nitrospiria--1||c__Phycisphaerae--3||c__Planctomycetia--2||c__Polyangia--8||c__SAR324--6||c__Spirochaetia--6||c__Syntrophomonadia--1||c__Thermoanaerobaculia--3||c__Thermoleophilia--1||c__Thermoplasmata--1||c__UBA1135--3||c__UBA6099--1||c__UBA7883--4||c__UBA9160--3||c__Vicinamibacteria--15:capture_domain_counter=d__Archaea--4||d__Bacteria--775:capture_family_counter=f__21-64-14--1||f__Acetobacteraceae--10||f__Aeromonadaceae--7||f__Amorphaceae--1||f__Anaeromyxobacteraceae--3||f__Ancalomicrobiaceae--3||f__Anoxybacillaceae--1||f__Azospirillaceae--18||f__Baltobacteraceae--1||f__Beijerinckiaceae--38||f__Bryobacteraceae--2||f__Burkholderiaceae--53||f__CAIOGM01--1||f__CSP1-4--1||f__Capsulimonadaceae--1||f__Casp-alpha2--1||f__Caulobacteraceae--24||f__Cellulomonadaceae--7||f__Cellvibrionaceae--2||f__Ch109--1||f__Chloroflexaceae--1||f__Chromatiaceae--4||f__Chromobacteriaceae--23||f__Competibacteraceae--2||f__DSM-22653--1||f__DSWB01--1||f__Demequinaceae--1||f__Desulfobacteraceae--1||f__Desulfocapsaceae--1||f__Desulfomicrobiaceae--2||f__Desulfosarcinaceae--1||f__Desulfovibrionaceae--41||f__Devosiaceae--2||f__Dongiaceae--18||f__Egibacteraceae--1||f__Enterobacteriaceae--2||f__Exiguobacteraceae--1||f__GCA-002686595--2||f__GCA-2753255--6||f__GCF-013343005--1||f__GWC2-55-46--1||f__GWC2-71-9--3||f__Gallaecimonadaceae--1||f__Gallionellaceae--6||f__Gemmatimonadaceae--1||f__Geobacteraceae--1||f__Geodermatophilaceae--20||f__Gp7-AA8--3||f__Haliangiaceae--2||f__Haloarculaceae--1||f__Haloferacaceae--1||f__Halomonadaceae--2||f__Holophagaceae--7||f__JAACEH01--1||f__JAAXQG01--1||f__JACRLM01--4||f__JAFLCR01--15||f__Kineosporiaceae--1||f__Kordiimonadaceae--2||f__LZORAL124-64-63--2||f__Lachnospiraceae--6||f__Longimicrobiaceae--1||f__Magnetospirillaceae--17||f__Marinomonadaceae--1||f__Methanomassiliicoccaceae--1||f__Methyloligellaceae--1||f__Methylomonadaceae--1||f__Methylopilaceae--1||f__Micromonosporaceae--24||f__Myxococcaceae--8||f__NBRC-103111--1||f__Natrialbaceae--1||f__Nitriliruptoraceae--1||f__Nitrospiraceae--1||f__Nocardioidaceae--2||f__Oleiphilaceae--3||f__Oscillospiraceae--9||f__Paenibacillaceae--14||f__Phreatobacteraceae--2||f__Pleomorphomonadaceae--1||f__Polyangiaceae--6||f__Porticoccaceae--1||f__Pseudomonadaceae--107||f__Pseudonocardiaceae--1||f__Pseudopelobacteraceae--3||f__RBG-13-55-18--1||f__RFNS01--1||f__Reyranellaceae--1||f__Rhizobiaceae--30||f__Rhodanobacteraceae--2||f__Rhodobacteraceae--9||f__Rhodocyclaceae--9||f__Rhodospirillaceae--1||f__Rhodovibrionaceae--2||f__S140-43--2||f__SG8-4--1||f__SM23-33--1||f__SMYD01--2||f__Sedimenticolaceae--1||f__Solirubrobacteraceae--1||f__Sphingomonadaceae--26||f__Stappiaceae--2||f__Steroidobacteraceae--2||f__Succinivibrionaceae--1||f__Termitinemataceae--2||f__Thalassobaculaceae--3||f__Thermoguttaceae--1||f__Thioalkalivibrionaceae--2||f__Thiobacillaceae--1||f__Thiohalomonadaceae--2||f__Treponemataceae--1||f__Tumebacillaceae--1||f__UBA12059--2||f__UBA1268--1||f__UBA2386--1||f__UBA2999--1||f__UBA4427--1||f__UBA5070--1||f__UBA5297--1||f__UBA8932--1||f__UBA9160--2||f__UXAT02--2||f__Vibrionaceae--6||f__Vicinamibacteraceae--14||f__Wenzhouxiangellaceae--1||f__Xanthobacteraceae--60:capture_genus_counter=g__13-2-20CM-66-19--2||g__14-2--4||g__21-64-14--1||g__66-26--1||g__69-11--1||g__AG11--1||g__AG29--2||g__AG41--1||g__AWRV01--1||g__Achromobacter--1||g__Actinoplanes--22||g__Actinosynnema--1||g__Actinotalea--4||g__Acuticoccus--1||g__Aeromonas--7||g__Afipia--1||g__Agrobacterium--1||g__Albitalea--1||g__Allochromatium--3||g__Allorhizobium--4||g__An92--1||g__Anoxybacillus--1||g__Aquabacterium--3||g__Aquitalea--19||g__Aromatoleum--3||g__Aurantimonas--2||g__Aureimonas--1||g__Aureimonas_A--1||g__Azonexus--2||g__Azospirillum--12||g__BOG-931--4||g__BOG-933--1||g__BOG-944--1||g__BRH-c0--1||g__Blastochloris--3||g__Blastococcus--13||g__Bog-375--1||g__Bosea--1||g__Bradyrhizobium--23||g__Brevundimonas--1||g__Brockia--1||g__Burkholderia--18||g__CAINDZ01--2||g__CAIOGM01--1||g__Casp-alpha2--1||g__Catenuloplanes--1||g__Caulobacter--6||g__Cellulomonas--3||g__Ch109--1||g__Chloroflexus--1||g__Chromobacterium--3||g__Citreimonas--1||g__Cohnella--4||g__Consotaella--1||g__Corallococcus--2||g__Cronobacter--1||g__Cupriavidus--2||g__Curvibacter--1||g__DSWB01--1||g__DUBZ01--1||g__Demequina--1||g__Denitratisoma--1||g__Desulfatitalea--1||g__Desulfobacterium_B--1||g__Desulfomicrobium--2||g__Desulfovibrio--2||g__Devosia--2||g__Dongia--1||g__Duganella--3||g__ER4--7||g__Enterovibrio--6||g__Erythrobacter--3||g__Eubacterium_F--1||g__Exiguobacterium--1||g__FEN-1143--5||g__Fen-1039--1||g__GCA-2686945--2||g__GCA-2753255--6||g__GWA2-54-12--1||g__Ga0077545--1||g__Gallaecimonas--1||g__Gemmobacter_B--2||g__Geodermatophilus--5||g__Geomonas--1||g__Geothrix--6||g__Halapricum--1||g__Halomonas--2||g__Halorubrum--1||g__Herbaspirillum--1||g__Holophaga--1||g__Humidesulfovibrio--1||g__Imhoffiella--1||g__JAAXQG01--1||g__JAAYDY01--1||g__JAAYUR01--1||g__JABFXX01--2||g__JACPDH01--2||g__JACRCG01--2||g__JACRLM01--4||g__JADGNX01--1||g__JADKCZ01--3||g__JAEUJG01--1||g__JAFAYN01--1||g__JAFGEJ01--1||g__JAFGRD01--1||g__JAFLCR01--15||g__Janthinobacterium--3||g__Komagataeibacter--3||g__Kordiimonas--2||g__Leisingera--1||g__Lichenicola--5||g__Luteibacter--1||g__Luteitalea--14||g__MESE01--1||g__Marinobacter--2||g__Marinobacter_A--1||g__Marinomonas--1||g__Massilia--1||g__Methylobacterium--32||g__Methylobrevis--1||g__Methyloceanibacter--1||g__Methylomonas--1||g__Modestobacter--2||g__Myxococcus--1||g__NIC37A-2--5||g__Natronorubrum--1||g__Neorhizobium--1||g__Nisaea--3||g__Nitrospira_A--1||g__Niveispirillum--1||g__Nocardioides--2||g__Novosphingobium--1||g__Oleisolibacter--1||g__Oricola--1||g__Oxalicibacterium--5||g__PALSA-1006--3||g__PLanc-01--1||g__PUKE01--1||g__Paenibacillus--2||g__Paenibacillus_A--6||g__Paenibacillus_AB--1||g__Paenibacillus_O--1||g__Paenibacillus_Z--1||g__Pannonibacter--1||g__Pantoea--1||g__Paraburkholderia--3||g__Pararhodospirillum--1||g__Paucibacter_A--1||g__Pelagimonas--1||g__Phaeospirillum--12||g__Phenylobacterium--17||g__Phreatobacter--2||g__Pinisolibacter--3||g__Plasticicumulans--2||g__Pseudaminobacter--2||g__Pseudoduganella--2||g__Pseudomonas--1||g__Pseudomonas_A--10||g__Pseudomonas_E--88||g__Pseudomonas_F--5||g__Pseudomonas_H--2||g__Pseudomonas_N--1||g__Pseudopelobacter--1||g__R-H-3--1||g__RFNS01--1||g__RI-112--1||g__Reidiella--1||g__Reyranella--1||g__Rhizobium--13||g__Rhizobium_A--1||g__Rhodanobacter--1||g__Rhodobaculum--1||g__Rhodoplanes--25||g__Rhodovibrio--2||g__Roseococcus--1||g__Rubrivivax--2||g__S140-43--2||g__SG-bin9--1||g__SLDB01--1||g__SLIM01--1||g__SMYD01--2||g__SSA4--2||g__SSEL01--1||g__SURF-21--1||g__SYFR01--1||g__SYSU-D60009--16||g__SZUA-370--1||g__Salinarimonas--5||g__Sideroxydans--3||g__Simiduia--2||g__Sinorhizobium--2||g__Skermanella--2||g__Solidesulfovibrio--37||g__Solirubrobacter--1||g__Sphingomicrobium--3||g__Sphingomonas--9||g__Sphingomonas_B--5||g__Sphingomonas_I--1||g__Sphingomonas_N--1||g__Sphingopyxis--1||g__Spirilliplanes--1||g__Spiro-10--1||g__Stappia--1||g__Succinivibrio--1||g__Sulfitobacter_F--1||g__Sulfurivermis--2||g__Tardibacter--2||g__Tardiphaga--3||g__Telmatospirillum--5||g__Thalassobius--1||g__Thioalkalivibrio--2||g__Thiobacillus--1||g__Thiomonas--3||g__Tumebacillus--1||g__UBA10939--1||g__UBA2270--1||g__UBA2386--1||g__UBA2658--1||g__UBA2868--1||g__UBA4655--1||g__UBA5070--1||g__UBA6--1||g__UBA6814--1||g__UBA9160--2||g__Uliginosibacterium--1||g__Undibacterium--1||g__VFZE01--1||g__Velthaea--1||g__Vogesella--1||g__WHSN01--1||g__WNDY01--1||g__WQXQ01--2||g__Wenzhouxiangella--1||g__Zoogloea--1:capture_order_counter=o__21-64-14--1||o__Acetobacterales--10||o__Actinomycetales--9||o__Armatimonadales--1||o__Azospirillales--18||o__Bacillales--1||o__Baltobacterales--1||o__Bryobacterales--2||o__Burkholderiales--92||o__Caulobacterales--24||o__Ch66--1||o__Chloroflexales--1||o__Chromatiales--5||o__Competibacterales--2||o__DSM-22653--1||o__Desulfobacterales--2||o__Desulfobulbales--1||o__Desulfovibrionales--43||o__Desulfuromonadales--1||o__Dongiales--18||o__Ectothiorhodospirales--2||o__Enterobacterales--17||o__Euzebyales--1||o__Exiguobacterales--1||o__FEN-1346--1||o__GCF-013343005--1||o__GWC2-55-46--1||o__Gemmatimonadales--4||o__Geobacterales--5||o__Geothermincolales--1||o__Gp7-AA8--3||o__Haliangiales--2||o__Halobacteriales--3||o__Holophagales--7||o__Kiloniellales--2||o__LZORAL124-64-63--2||o__Lachnospirales--6||o__Limnocylindrales--1||o__Longimicrobiales--1||o__Methanomassiliicoccales--1||o__Methylococcales--1||o__Mycobacteriales--45||o__Myxococcales--12||o__Nitriliruptorales--1||o__Nitrospirales--1||o__Oscillospirales--9||o__Paenibacillales--15||o__Pirellulales--2||o__Polyangiales--6||o__Propionibacteriales--2||o__Pseudomonadales--116||o__Reyranellales--1||o__Rhizobiales--141||o__Rhodobacterales--9||o__Rhodospirillales--21||o__Rickettsiales--15||o__S140-43--2||o__SAR324--6||o__SM23-33--1||o__SMYD01--2||o__Sedimentisphaerales--1||o__Solirubrobacterales--1||o__Sphingomonadales--28||o__Steroidobacterales--2||o__Thalassobaculales--3||o__Thiohalomonadales--2||o__Treponematales--6||o__Tumebacillales--1||o__UBA1135--2||o__UBA2386--1||o__UBA5070--1||o__UBA6099--1||o__UBA7883--4||o__UBA9160--3||o__UBA9219--1||o__Vicinamibacterales--15||o__Xanthomonadales--3:capture_phylum_counter=p__Acidobacteriota--29||p__Actinobacteriota--60||p__Armatimonadota--1||p__Chloroflexota--2||p__Desulfobacterota--10||p__Desulfobacterota_I--43||p__Eremiobacterota--1||p__Fibrobacterota--1||p__Firmicutes--19||p__Firmicutes_A--15||p__Firmicutes_B--1||p__Gemmatimonadota--5||p__Halobacteriota--3||p__Krumholzibacteriota--2||p__Myxococcota--20||p__Myxococcota_A--3||p__Nitrospinota--4||p__Nitrospirota--1||p__Planctomycetota--8||p__Proteobacteria--537||p__SAR324--6||p__Spirochaetota--6||p__Thermoplasmatota--1||p__UBP15--1:capture_species_counter=s__13-2-20CM-66-19 sp005877965--1||s__13-2-20CM-66-19 sp018241505--1||s__14-2 sp000403315--2||s__14-2 sp910585395--1||s__14-2 sp910585625--1||s__21-64-14 sp002255365--1||s__66-26 sp001897745--1||s__69-11 sp001898425--1||s__AG11 sp003223455--1||s__AG29 sp003221995--2||s__AG41 sp003220975--1||s__AWRV01 sp000504185--1||s__Achromobacter xylosoxidans--1||s__Actinoplanes cyaneus--15||s__Actinoplanes durhamensis--1||s__Actinoplanes ferrugineus_A--2||s__Actinoplanes italicus--1||s__Actinoplanes liguriensis--1||s__Actinoplanes siamensis--1||s__Actinoplanes utahensis--1||s__Actinosynnema violaceirubrum--1||s__Actinotalea sp012514545--4||s__Acuticoccus sp016411865--1||s__Aeromonas bivalvium--1||s__Aeromonas salmonicida--6||s__Afipia felis--1||s__Agrobacterium rubi--1||s__Albitalea sp005882155--1||s__Allochromatium palmeri--2||s__Allochromatium vinosum--1||s__Allorhizobium naphthalenivorans_A--1||s__Allorhizobium rosettiformans--1||s__Allorhizobium sp900176345--1||s__Allorhizobium sp900473805--1||s__An92 sp009935845--1||s__Anoxybacillus thermarum--1||s__Aquabacterium sp001770725--1||s__Aquabacterium sp002339015--2||s__Aquitalea magnusonii--2||s__Aquitalea pelogenes--17||s__Aromatoleum sp001190925--3||s__Aurantimonas coralicida_A--1||s__Aurantimonas manganoxydans--1||s__Aureimonas sp001463765--1||s__Aureimonas_A endophytica--1||s__Azonexus sp002345845--1||s__Azonexus sp008933675--1||s__Azospirillum halopraeferens--1||s__Azospirillum humicireducens--1||s__Azospirillum lipoferum_B--2||s__Azospirillum oleiclasticum--1||s__Azospirillum picis--1||s__Azospirillum rugosum--1||s__Azospirillum sp003116015--1||s__Azospirillum sp003116035--2||s__Azospirillum sp003116065--2||s__BOG-931 sp003164375--4||s__BOG-933 sp903927615--1||s__BOG-944 sp003134215--1||s__BRH-c0 sp000961645--1||s__Blastochloris sulfoviridis--3||s__Blastococcus saxobsidens--12||s__Blastococcus saxobsidens_B--1||s__Bog-375 sp003142185--1||s__Bosea sp005502805--1||s__Bradyrhizobium diazoefficiens_A--1||s__Bradyrhizobium sp000239775--1||s__Bradyrhizobium sp000239795--13||s__Bradyrhizobium sp001556045--4||s__Bradyrhizobium sp004799405--1||s__Bradyrhizobium sp013178945--1||s__Bradyrhizobium sp900115265--2||s__Brevundimonas naejangsanensis_B--1||s__Brockia lithotrophica_A--1||s__Burkholderia sp000687455--1||s__Burkholderia sp003854275--8||s__Burkholderia sp017104645--9||s__CAINDZ01 sp903912525--2||s__CAIOGM01 sp903902345--1||s__Casp-alpha2 sp016763915--1||s__Catenuloplanes japonicus--1||s__Caulobacter segnis--1||s__Caulobacter sp001556515--2||s__Caulobacter sp002742625--1||s__Caulobacter sp013181195--2||s__Cellulomonas biazotea--1||s__Cellulomonas persica--2||s__Ch109 sp013178275--1||s__Chloroflexus islandicus--1||s__Chromobacterium sphagni--1||s__Chromobacterium vaccinii_A--2||s__Citreimonas salinaria--1||s__Cohnella algarum--1||s__Cohnella nanjingensis--1||s__Cohnella sp003208555--2||s__Consotaella salsifontis--1||s__Corallococcus sp003612115--2||s__Cronobacter sakazakii--1||s__Cupriavidus necator_C--2||s__Curvibacter sp003987795--1||s__DSWB01 sp011368175--1||s__DUBZ01 sp012960035--1||s__Demequina mangrovi--1||s__Denitratisoma sp007833355--1||s__Desulfatitalea sp016218685--1||s__Desulfobacterium_B sp016342325--1||s__Desulfomicrobium macestii--2||s__Desulfovibrio legallii--2||s__Devosia sp001899045--1||s__Devosia sp900110945--1||s__Dongia sp016794165--1||s__Duganella sp009857435--1||s__Duganella sp009857445--1||s__Duganella sp900109645--1||s__ER4 sp015068395--7||s__Enterovibrio sp004116385--6||s__Erythrobacter sp001515985--3||s__Eubacterium_F sp910584065--1||s__Exiguobacterium mexicanum--1||s__FEN-1143 sp003153055--5||s__Fen-1039 sp003158875--1||s__GCA-2686945 sp011524785--2||s__GCA-2753255 sp002753255--6||s__GWA2-54-12 sp905339405--1||s__Ga0077545 sp001464335--1||s__Gallaecimonas pentaromativorans--1||s__Gemmobacter_B sp000500915--2||s__Geodermatophilus amargosae--3||s__Geodermatophilus endophyticus--1||s__Geodermatophilus sp008124535--1||s__Geomonas sp000175115--1||s__Geothrix sp903843705--2||s__Geothrix sp903873655--4||s__Halapricum sp017094525--1||s__Halomonas salina_B--2||s__Halorubrum californiense--1||s__Herbaspirillum sp004563925--1||s__Holophaga foetida--1||s__Humidesulfovibrio sp002422505--1||s__Imhoffiella purpurea--1||s__JAAXQG01 sp012974445--1||s__JAAYDY01 sp016935955--1||s__JAAYUR01 sp012517645--1||s__JABFXX01 sp016706545--2||s__JACPDH01 sp016184115--2||s__JACRCG01 sp001802125--1||s__JACRCG01 sp019162745--1||s__JACRLM01 sp016235255--4||s__JADGNX01 sp017883265--1||s__JADKCZ01 sp016718565--3||s__JAEUJG01 sp016794765--1||s__JAFAYN01 sp019240375--1||s__JAFGEJ01 sp016931655--1||s__JAFGRD01 sp016935315--1||s__JAFLCR01 sp017302755--15||s__Janthinobacterium sp003133225--1||s__Janthinobacterium sp900156175--1||s__Janthinobacterium violaceinigrum--1||s__Komagataeibacter melomenusus--3||s__Kordiimonas sp017640725--2||s__Leisingera sp001730095--1||s__Lichenicola sp903844135--5||s__Luteibacter sp009912395--1||s__Luteitalea sp001464065--14||s__MESE01 sp001770855--1||s__Marinobacter maroccanus--1||s__Marinobacter sp005298175--1||s__Marinobacter_A bohaiensis--1||s__Marinomonas ostreistagni--1||s__Massilia sp902506415--1||s__Methylobacterium aquaticum_C--1||s__Methylobacterium indicum--1||s__Methylobacterium sp001423085--1||s__Methylobacterium sp003201865--1||s__Methylobacterium sp006151805--1||s__Methylobacterium sp008806345--1||s__Methylobacterium sp014191355--2||s__Methylobacterium sp900103195--1||s__Methylobacterium sp900112625--16||s__Methylobacterium tarhaniae--7||s__Methylobrevis pamukkalensis--1||s__Methyloceanibacter methanicus--1||s__Methylomonas methanica--1||s__Modestobacter caceresii--1||s__Modestobacter versicolor--1||s__Myxococcus xanthus_B--1||s__NIC37A-2 sp002085155--5||s__Natronorubrum aibiense--1||s__Neorhizobium sp001005825--1||s__Nisaea sp014904705--3||s__Nitrospira_A sp001567445--1||s__Niveispirillum sp001296005--1||s__Nocardioides soli--1||s__Nocardioides sp001428825--1||s__Novosphingobium aerophilum--1||s__Oleisolibacter albus--1||s__Oricola cellulosilytica--1||s__Oxalicibacterium flavum--2||s__Oxalicibacterium solurbis--3||s__PALSA-1006 sp004297065--3||s__PLanc-01 sp001603075--1||s__PUKE01 sp003553565--1||s__Paenibacillus barcinonensis--1||s__Paenibacillus panacisoli--1||s__Paenibacillus_A ihumii--1||s__Paenibacillus_A lutimineralis--1||s__Paenibacillus_A phaseoli--4||s__Paenibacillus_AB flagellatus--1||s__Paenibacillus_O sp012676905--1||s__Paenibacillus_Z methanolicus--1||s__Pannonibacter phragmitetus--1||s__Pantoea endophytica--1||s__Paraburkholderia lycopersici--1||s__Paraburkholderia phenazinium_B--1||s__Paraburkholderia sp013426895--1||s__Pararhodospirillum oryzae--1||s__Paucibacter_A sp003852425--1||s__Pelagimonas sp004804335--1||s__Phaeospirillum kuznetsovii--1||s__Phaeospirillum molischianum--1||s__Phaeospirillum sp016195125--5||s__Phaeospirillum sp902729425--1||s__Phaeospirillum sp903853455--4||s__Phenylobacterium sp001557235--17||s__Phreatobacter oligotrophus--2||s__Pinisolibacter sp002298965--3||s__Plasticicumulans sp003962905--2||s__Pseudaminobacter soli--2||s__Pseudoduganella dura--1||s__Pseudoduganella sp001425045--1||s__Pseudomonas jinjuensis--1||s__Pseudomonas_A songnenensis--1||s__Pseudomonas_A sp003488145--2||s__Pseudomonas_A stutzeri_O--7||s__Pseudomonas_E antarctica--1||s__Pseudomonas_E avellanae--1||s__Pseudomonas_E capeferrum--5||s__Pseudomonas_E capeferrum_A--2||s__Pseudomonas_E congelans--1||s__Pseudomonas_E cuatrocienegasensis--2||s__Pseudomonas_E cyclaminis--1||s__Pseudomonas_E extremaustralis--3||s__Pseudomonas_E fulgida--1||s__Pseudomonas_E fulva_B--1||s__Pseudomonas_E fuscovaginae_A--1||s__Pseudomonas_E gingeri_B--1||s__Pseudomonas_E helmanticensis--1||s__Pseudomonas_E khazarica--1||s__Pseudomonas_E koreensis_B--2||s__Pseudomonas_E marincola--1||s__Pseudomonas_E putida_G--25||s__Pseudomonas_E putida_J--1||s__Pseudomonas_E qingdaonensis--1||s__Pseudomonas_E quercus--1||s__Pseudomonas_E sichuanensis--1||s__Pseudomonas_E sp000282275--1||s__Pseudomonas_E sp000761545--1||s__Pseudomonas_E sp001297015--1||s__Pseudomonas_E sp001705835--1||s__Pseudomonas_E sp001945395--1||s__Pseudomonas_E sp001984065--4||s__Pseudomonas_E sp002113125--1||s__Pseudomonas_E sp002483005--1||s__Pseudomonas_E sp003013355--1||s__Pseudomonas_E sp003523465--1||s__Pseudomonas_E sp004803755--1||s__Pseudomonas_E sp005508865--1||s__Pseudomonas_E sp005938045--1||s__Pseudomonas_E sp011752525--1||s__Pseudomonas_E sp012844475--1||s__Pseudomonas_E sp012985465--1||s__Pseudomonas_E sp013386825--1||s__Pseudomonas_E sp016650815--1||s__Pseudomonas_E sp017875955--1||s__Pseudomonas_E sp019139535--2||s__Pseudomonas_E sp900187425--3||s__Pseudomonas_E sp900475325--1||s__Pseudomonas_E sp900585815--1||s__Pseudomonas_E sp900589395--1||s__Pseudomonas_E sp902506535--1||s__Pseudomonas_E sp903970465--1||s__Pseudomonas_E viridiflava_B--1||s__Pseudomonas_E yamanorum--1||s__Pseudomonas_F resinovorans_A--5||s__Pseudomonas_H flexibilis--2||s__Pseudomonas_N azotifigens--1||s__Pseudopelobacter propionicus--1||s__R-H-3 sp002198675--1||s__RFNS01 sp009927055--1||s__RI-112 sp016124535--1||s__Reidiella endopervernicosa--1||s__Reyranella aerosaccus_B--1||s__Rhizobium anhuiense--1||s__Rhizobium ecuadorense--3||s__Rhizobium esperanzae_A--1||s__Rhizobium leguminosarum_D--1||s__Rhizobium leguminosarum_J--1||s__Rhizobium leguminosarum_K--1||s__Rhizobium leucaenae--1||s__Rhizobium sp003627795--1||s__Rhizobium sp012641405--1||s__Rhizobium sp900467745--1||s__Rhizobium tropici_A--1||s__Rhizobium_A sp018760785--1||s__Rhodanobacter sp014205795--1||s__Rhodobaculum sp002967695--1||s__Rhodoplanes elegans--25||s__Rhodovibrio sodomensis--2||s__Roseococcus flocculans--1||s__Rubrivivax sp016790395--1||s__Rubrivivax sp017302505--1||s__S140-43 sp015491615--2||s__SG-bin9 sp002083525--1||s__SLDB01 sp007125475--1||s__SLIM01 sp011390365--1||s__SMYD01 sp004356015--2||s__SSA4 sp016712375--2||s__SSEL01 sp008012315--1||s__SURF-21 sp016931915--1||s__SYFR01 sp005800325--1||s__SYSU-D60009 sp013822765--6||s__SYSU-D60009 sp016794075--10||s__SZUA-370 sp018816345--1||s__Salinarimonas rosea--5||s__Sideroxydans sp003445795--3||s__Simiduia aestuariiviva--2||s__Sinorhizobium aridi--1||s__Sinorhizobium kostiense--1||s__Skermanella aerolata--2||s__Solidesulfovibrio carbinolicus--1||s__Solidesulfovibrio magneticus_A--35||s__Solidesulfovibrio magneticus_B--1||s__Solirubrobacter pauli--1||s__Sphingomicrobium sp902806265--3||s__Sphingomonas aurantiaca--1||s__Sphingomonas insulae--3||s__Sphingomonas kyeonggiensis--1||s__Sphingomonas mali--1||s__Sphingomonas melonis_A--1||s__Sphingomonas sp001421245--1||s__Sphingomonas sp001421715--1||s__Sphingomonas_B sp002291855--5||s__Sphingomonas_I sp003248515--1||s__Sphingomonas_N sp000333335--1||s__Sphingopyxis sp000763945--1||s__Spirilliplanes yamanashiensis--1||s__Spiro-10 sp003252395--1||s__Stappia sp003610575--1||s__Succinivibrio sp900770725--1||s__Sulfitobacter_F sp017592335--1||s__Sulfurivermis sp002376325--2||s__Tardibacter chloracetimidivorans--2||s__Tardiphaga robiniae--1||s__Tardiphaga sp018279705--2||s__Telmatospirillum sp009712185--5||s__Thalassobius aquimarinus--1||s__Thioalkalivibrio sp000377345--1||s__Thioalkalivibrio sp000420165--1||s__Thiobacillus denitrificans_A--1||s__Thiomonas sp000377645--3||s__Tumebacillus permanentifrigoris--1||s__UBA10939 sp002408385--1||s__UBA2270 sp903891045--1||s__UBA2386 sp005776475--1||s__UBA2658 sp012719035--1||s__UBA2868 sp017620055--1||s__UBA4655 sp002405515--1||s__UBA5070 sp016699655--1||s__UBA6 sp002508545--1||s__UBA6814 sp002452635--1||s__UBA9160 sp003520425--2||s__Uliginosibacterium sp016718265--1||s__Undibacterium sp014284115--1||s__VFZE01 sp016871315--1||s__Velthaea versatilis--1||s__Vogesella indigofera--1||s__WHSN01 sp902826465--1||s__WNDY01 sp009914555--1||s__WQXQ01 sp009778155--2||s__Wenzhouxiangella sp003565625--1||s__Zoogloea sp017309145--1:evalue_avg=6.711131464022909e-20:evalue_max=1.09e-17:evalue_min=1.03e-82:evalue_std=7.812135892844839e-19:evalue_sum=1.697916260397796e-17:gapopen_avg=0.17786561264822134:gapopen_max=2.0:gapopen_min=0.0:gapopen_std=0.41306081372677694:gapopen_sum=45.0:gtdb_class_counter=c__Actinomycetia--1||c__Alphaproteobacteria--857||c__Bacteroidia--1||c__Clostridia--1||c__Desulfobacteria--10||c__Desulfobulbia--9||c__Eremiobacteria--1||c__Gammaproteobacteria--6||c__UBA1135--3||c__UBA4055--2||c__Zetaproteobacteria--1:gtdb_domain_counter=d__Bacteria--892:gtdb_family_counter=f__33-17--1||f__Acetobacteraceae--37||f__Afifellaceae--3||f__Ancalomicrobiaceae--29||f__Azospirillaceae--176||f__BM004--1||f__BOG-932--1||f__Baltobacteraceae--1||f__Beijerinckiaceae--24||f__CACIAM-22H2--3||f__CAIWAD01--2||f__CGMCC-115125--1||f__Casp-alpha2--16||f__Caulobacteraceae--13||f__Cellulomonadaceae--1||f__Cohaesibacteraceae--5||f__Competibacteraceae--3||f__DSM-21159--3||f__Desulfobacteraceae--8||f__Desulfobulbaceae--1||f__Desulfolunaceae--2||f__Desulfurivibrionaceae--7||f__Dongiaceae--10||f__Elsteraceae--17||f__Emcibacteraceae--12||f__F082--1||f__Ferrovibrionaceae--2||f__GCA-002686595--2||f__GCA-016699305--1||f__GCA-2696645--16||f__GCA-2720935--2||f__GCA-2721365--1||f__GCA-2731375--1||f__Hyphomicrobiaceae--3||f__Hyphomonadaceae--7||f__Inquilinaceae--1||f__J153--1||f__JACAEB01--1||f__JAHDSF01--1||f__Kiloniellaceae--17||f__Kordiimonadaceae--3||f__Lachnospiraceae--1||f__MH13--2||f__Magnetospirillaceae--36||f__Magnetovibrionaceae--1||f__Maricaulaceae--9||f__Mariprofundaceae--1||f__Micavibrionaceae--8||f__Micropepsaceae--1||f__Minwuiaceae--4||f__Oceanibaculaceae--4||f__Parvibaculaceae--1||f__Phreatobacteraceae--28||f__Pleomorphomonadaceae--56||f__Porticoccaceae--3||f__Pseudoxanthobacteraceae--3||f__RFNS01--1||f__Rhodobacteraceae--1||f__Rhodospirillaceae--49||f__Rhodothalassiaceae--3||f__Rhodovibrionaceae--8||f__SHVW01--1||f__SHVZ01--1||f__SMXQ01--1||f__SZUA-500--6||f__Sneathiellaceae--32||f__Stappiaceae--24||f__Stellaceae--5||f__TH1-2--3||f__TMED2--1||f__Tepidamorphaceae--1||f__Terasakiellaceae--31||f__Thalassobaculaceae--11||f__Thalassospiraceae--35||f__Tistrellaceae--4||f__UBA11222--2||f__UBA11393--1||f__UBA2386--1||f__UBA2562--1||f__UBA2966--1||f__UBA8366--3||f__UBA9219--2||f__UXAT02--1||f__VGEU01--1||f__Xanthobacteraceae--66:gtdb_genus_counter=g__33-17--1||g__50-400-T64--3||g__69-11--3||g__70-18--1||g__Aerophototrophica--3||g__Aestuariispira--4||g__Afifella--3||g__Algihabitans--2||g__Aliidongia--2||g__Alpha-05--13||g__Ancylobacter--4||g__Ancylobacter_C--1||g__Aquabacter--8||g__Azorhizobium--8||g__Azospirillum--143||g__BOG-908--1||g__BOG-930--1||g__BOG-933--4||g__BRH-c57--2||g__Blastochloris--12||g__Bosea--4||g__Bradyrhizobium--25||g__Breoghania--4||g__Brevundimonas--3||g__Butyrivibrio--1||g__CAIKPM01--1||g__CAIMFV01--3||g__CAIQQQ01--4||g__CAIQVS01--1||g__CAIRTN01--1||g__CAIWAD01--2||g__CAIXEA01--5||g__CAIXLI01--1||g__CAIXXC01--3||g__CAIYCT01--1||g__CAIYPH01--3||g__CAIYYN01--1||g__CAIZEE01--4||g__Caenispirillum--4||g__Caldovatus--1||g__Caulobacter--3||g__Chthonobacter--3||g__Cohaesibacter--5||g__Curvivirga--2||g__DB1--1||g__DRLX01--1||g__Denitrobaculum--2||g__Desertibacter--1||g__Desulfamplus--1||g__Desulfobacula--3||g__Desulfoluna--2||g__Desulfotignum--4||g__Dongia--6||g__Elstera--5||g__Filomicrobium--1||g__GCA-016699305--1||g__GCA-2690215--1||g__GCA-2696645--3||g__GCA-2721365--1||g__GCA-2731375--1||g__GCA-2753275--1||g__Hartmannibacter--2||g__Hirschia--1||g__Hongsoonwoonella--1||g__Hwanghaeella--5||g__Hyphomicrobium--2||g__Indioceanicola--1||g__Insolitispirillum--4||g__J084--1||g__J134--1||g__J153--1||g__JABDIP01--1||g__JABIRP01--2||g__JABJGO01--3||g__JABJOR01--7||g__JABMNR01--1||g__JACAEB01--1||g__JACRFY01--1||g__JADJNY01--2||g__JAEULV01--3||g__JAFKFI01--1||g__JAGOTX01--1||g__JAHDSF01--1||g__Jonesia--1||g__Kiloniella--6||g__Kordiimonas--3||g__L22--1||g__Limimonas--1||g__MH13--2||g__Magnetospirillum--10||g__Magnetovibrio--1||g__Maricaulis--2||g__Marivibrio--1||g__Methylobrevis--2||g__Microvirga--2||g__Minwuia--4||g__Mongoliimonas--5||g__NCEH01--2||g__Nisaea--7||g__Nitrospirillum--13||g__Novispirillum--11||g__Oceanibaculum--4||g__Oharaeibacter--2||g__Oleisolibacter--2||g__P52-10--2||g__PALSA-911--1||g__Pannonibacter--4||g__Paracraurococcus--2||g__Pararhodospirillum--6||g__Paremcibacter--11||g__Parvibaculum--1||g__Pelagibius--5||g__Phaeospirillum--8||g__Phenylobacterium--4||g__Phreatobacter--28||g__Pinisolibacter--10||g__Plasticicumulans--3||g__Pleomorphomonas--41||g__Ponticaulis--6||g__Prosthecomicrobium_A--2||g__Pseudovibrio--1||g__Pseudoxanthobacter--3||g__Pyruvatibacter--1||g__RDXE01--8||g__REEB85--1||g__RI-112--1||g__RI-461--1||g__RZZS01--2||g__Rhabdaerophilum--6||g__Rhizomicrobium--1||g__Rhodoblastus--5||g__Rhodopila--4||g__Rhodospira--6||g__Rhodospirillum--2||g__Rhodospirillum_A--3||g__Rhodothalassium--1||g__Rhodovastum--5||g__Rhodovibrio--5||g__Rhodovulum--1||g__Robiginitomaculum_B--7||g__Roseibium--6||g__Roseomonas--1||g__Roseomonas_A--1||g__Roseospirillum--1||g__SHVW01--1||g__SHVZ01--1||g__SKZV01--2||g__SMXQ01--1||g__SPJV01--1||g__SSA4--1||g__SSEL01--1||g__SURF-16--5||g__SXPK01--1||g__SYSU-D60009--3||g__SYSU-D60015--2||g__SZUA-500--6||g__SZUA-601--2||g__Salinarimonas--7||g__Siculibacillus--13||g__Skermanella--5||g__Sneathiella--32||g__Stappia--8||g__TMED2--1||g__TMED27--1||g__TMPK1--1||g__Tagaea--3||g__Tardiphaga--3||g__Telmatospirillum--16||g__Tepidamorphus--1||g__Terasakiella--31||g__Thalassobaculum--1||g__Thalassospira--35||g__Tistlia--1||g__Tistrella--4||g__UBA11222--2||g__UBA1479--1||g__UBA1672--3||g__UBA1942--3||g__UBA2562--1||g__UBA2638--1||g__UBA2705--1||g__UBA4441--1||g__UBA4479--5||g__UBA6159--1||g__UBA6192--1||g__UBA6544--2||g__VGEU01--1||g__WHTV01--4||g__WHUA01--1||g__XYD12-FULL-50-9--1||g__YD12-FULL-57-12--1||g__Z2-YC6860--1:gtdb_order_counter=o__ATCC43930--5||o__Acetobacterales--37||o__Actinomycetales--1||o__Azospirillales--176||o__BOG-932--1||o__Bacteroidales--1||o__Baltobacterales--1||o__CACIAM-22H2--3||o__CAIWAD01--2||o__Caulobacterales--32||o__Competibacterales--3||o__DSM-16000--1||o__Desulfobacterales--10||o__Desulfobulbales--9||o__Dongiales--10||o__Elsterales--17||o__Ferrovibrionales--2||o__GCA-016699305--1||o__GCA-2721365--1||o__GCA-2731375--1||o__JACAEB01--1||o__Kiloniellales--29||o__Lachnospirales--1||o__MPNO01--1||o__Mariprofundales--1||o__Micavibrionales--10||o__Micropepsales--1||o__Minwuiales--4||o__Oceanibaculales--4||o__Paracaedibacterales--1||o__Parvibaculales--2||o__Pseudomonadales--3||o__RF32--6||o__Rhizobiales--244||o__Rhodobacterales--1||o__Rhodospirillales--170||o__Rickettsiales--1||o__SHVW01--1||o__SHVZ01--1||o__SMXQ01--1||o__Sneathiellales--32||o__Sphingomonadales--18||o__TMED2--1||o__Thalassobaculales--11||o__Tistrellales--4||o__UBA11222--2||o__UBA1135--2||o__UBA2386--1||o__UBA2562--1||o__UBA2966--1||o__UBA8366--19||o__UBA9219--3:gtdb_phylum_counter=p__Actinobacteriota--1||p__Bacteroidota--1||p__Delongbacteria--2||p__Desulfobacterota--19||p__Eremiobacterota--1||p__Firmicutes_A--1||p__Planctomycetota--3||p__Proteobacteria--864:gtdb_species_counter=s__33-17 sp001897445--1||s__50-400-T64 sp002162755--1||s__50-400-T64 sp002746135--1||s__50-400-T64 sp018069465--1||s__69-11 sp001898425--2||s__69-11 sp017304945--1||s__70-18 sp001899585--1||s__Aerophototrophica crusticola--3||s__Aestuariispira insulae--4||s__Afifella aestuarii--1||s__Afifella marina--1||s__Afifella pfennigii--1||s__Algihabitans albus--1||s__Algihabitans sp006969625--1||s__Aliidongia dinghuensis--2||s__Alpha-05 sp001603335--2||s__Alpha-05 sp002307145--2||s__Alpha-05 sp003246625--3||s__Alpha-05 sp003250275--2||s__Alpha-05 sp016937315--2||s__Alpha-05 sp900079695--2||s__Ancylobacter dichloromethanicus--1||s__Ancylobacter rudongensis--1||s__Ancylobacter sp000378025--2||s__Ancylobacter_C lacus--1||s__Aquabacter cavernae--2||s__Aquabacter sp002279855--1||s__Aquabacter sp013911975--2||s__Aquabacter sp017742835--2||s__Aquabacter spiritensis--1||s__Azorhizobium caulinodans--3||s__Azorhizobium doebereinerae--3||s__Azorhizobium oxalatiphilum--2||s__Azospirillum agricola--3||s__Azospirillum baldaniorum--4||s__Azospirillum brasilense--4||s__Azospirillum brasilense_A--4||s__Azospirillum brasilense_B--6||s__Azospirillum brasilense_C--4||s__Azospirillum brasilense_D--4||s__Azospirillum brasilense_E--4||s__Azospirillum doebereinerae--1||s__Azospirillum griseum--6||s__Azospirillum halopraeferens--4||s__Azospirillum humicireducens--1||s__Azospirillum lipoferum--5||s__Azospirillum lipoferum_B--5||s__Azospirillum lipoferum_C--4||s__Azospirillum melinis--4||s__Azospirillum oleiclasticum--6||s__Azospirillum oryzae--2||s__Azospirillum oryzae_A--3||s__Azospirillum picis--3||s__Azospirillum ramasamyi--3||s__Azospirillum rugosum--3||s__Azospirillum soli--2||s__Azospirillum sp003115975--5||s__Azospirillum sp003116015--3||s__Azospirillum sp003116035--3||s__Azospirillum sp003116065--4||s__Azospirillum sp003116095--7||s__Azospirillum sp003119115--5||s__Azospirillum sp003590795--3||s__Azospirillum sp008364825--4||s__Azospirillum sp008365375--4||s__Azospirillum sp014192915--5||s__Azospirillum sp016595245--3||s__Azospirillum sp017356015--1||s__Azospirillum thermophilum--6||s__Azospirillum thiophilum--5||s__BOG-908 sp003133065--1||s__BOG-930 sp003164455--1||s__BOG-933 sp903920145--1||s__BOG-933 sp903927615--3||s__BRH-c57 sp000961745--2||s__Blastochloris sulfoviridis--2||s__Blastochloris tepida--3||s__Blastochloris viridis--7||s__Bosea sp001429395--1||s__Bosea sp001509835--1||s__Bosea sp003046175--1||s__Bosea sp017308075--1||s__Bradyrhizobium centrolobii--1||s__Bradyrhizobium diazoefficiens_B--1||s__Bradyrhizobium guangdongense--1||s__Bradyrhizobium icense--1||s__Bradyrhizobium ivorense--1||s__Bradyrhizobium liaoningense_C--1||s__Bradyrhizobium macuxiense_A--1||s__Bradyrhizobium mercantei--1||s__Bradyrhizobium nanningense--1||s__Bradyrhizobium neotropicale--1||s__Bradyrhizobium nitroreducens--1||s__Bradyrhizobium oligotrophicum--2||s__Bradyrhizobium septentrionale--1||s__Bradyrhizobium sp000026145--1||s__Bradyrhizobium sp000239775--1||s__Bradyrhizobium sp000239795--1||s__Bradyrhizobium sp000239815--1||s__Bradyrhizobium sp001908235--1||s__Bradyrhizobium sp002531575--1||s__Bradyrhizobium sp002532045--1||s__Bradyrhizobium sp013178945--1||s__Bradyrhizobium sp016219575--1||s__Bradyrhizobium sp018449695--1||s__Bradyrhizobium sp900115265--1||s__Breoghania corrubedonensis--3||s__Breoghania sp003432385--1||s__Brevundimonas bullata_A--1||s__Brevundimonas naejangsanensis_B--1||s__Brevundimonas sp013760785--1||s__Butyrivibrio sp017446125--1||s__CAIKPM01 sp903829325--1||s__CAIMFV01 sp903851655--1||s__CAIMFV01 sp903858685--1||s__CAIMFV01 sp903884425--1||s__CAIQQQ01 sp903873995--1||s__CAIQQQ01 sp903891315--1||s__CAIQQQ01 sp903924855--1||s__CAIQQQ01 sp903932545--1||s__CAIQVS01 sp903875345--1||s__CAIRTN01 sp903881515--1||s__CAIWAD01 sp903910645--2||s__CAIXEA01 sp903877125--1||s__CAIXEA01 sp903895595--1||s__CAIXEA01 sp903900905--1||s__CAIXEA01 sp903918315--1||s__CAIXEA01 sp903924985--1||s__CAIXLI01 sp903824505--1||s__CAIXXC01 sp903897565--2||s__CAIXXC01 sp903923205--1||s__CAIYCT01 sp903924765--1||s__CAIYPH01 sp903845065--1||s__CAIYPH01 sp903865895--1||s__CAIYPH01 sp903928045--1||s__CAIYYN01 sp903930435--1||s__CAIZEE01 sp903931835--4||s__Caenispirillum bisanense--2||s__Caenispirillum salinarum--2||s__Caldovatus sediminis--1||s__Caulobacter henricii--1||s__Caulobacter sp003060965--1||s__Caulobacter vibrioides--1||s__Chthonobacter albigriseus--3||s__Cohaesibacter celericrescens--1||s__Cohaesibacter haloalkalitolerans--2||s__Cohaesibacter marisflavi--2||s__Curvivirga aplysinae--2||s__DB1 sp001914235--1||s__DRLX01 sp011051825--1||s__Denitrobaculum tricleocarpae--2||s__Desertibacter sp017355985--1||s__Desulfamplus sp015231395--1||s__Desulfobacula sp011390085--1||s__Desulfobacula sp012031875--1||s__Desulfobacula sp018821535--1||s__Desulfoluna butyratoxydans--1||s__Desulfoluna spongiiphila--1||s__Desulfotignum sp011389575--1||s__Desulfotignum sp011390235--1||s__Desulfotignum sp011390635--1||s__Desulfotignum sp011390695--1||s__Dongia mobilis--1||s__Dongia sp016183985--4||s__Dongia sp016712715--1||s__Elstera cyanobacteriorum--2||s__Elstera litoralis--2||s__Elstera sp013298565--1||s__Filomicrobium insigne--1||s__GCA-016699305 sp016699305--1||s__GCA-2690215 sp002690215--1||s__GCA-2696645 sp012926505--1||s__GCA-2696645 sp017792345--2||s__GCA-2721365 sp002721365--1||s__GCA-2731375 sp018667855--1||s__GCA-2753275 sp002753275--1||s__Hartmannibacter diazotrophicus--2||s__Hirschia baltica--1||s__Hongsoonwoonella albiluteola--1||s__Hwanghaeella grinnelliae--5||s__Hyphomicrobium nitrativorans--1||s__Hyphomicrobium zavarzinii--1||s__Indioceanicola profundi--1||s__Insolitispirillum peregrinum--4||s__J084 sp003695555--1||s__J134 sp003694205--1||s__J153 sp003693905--1||s__JABDIP01 sp013003675--1||s__JABIRP01 sp018699735--2||s__JABJGO01 sp018662225--3||s__JABJOR01 sp018664265--7||s__JABMNR01 sp013203465--1||s__JACAEB01 sp013389075--1||s__JACRFY01 sp016212565--1||s__JADJNY01 sp016220035--1||s__JADJNY01 sp016714045--1||s__JAEULV01 sp016793065--3||s__JAFKFI01 sp017307285--1||s__JAGOTX01 sp018061565--1||s__JAHDSF01 sp018432935--1||s__Jonesia quinghaiensis--1||s__Kiloniella laminaria--2||s__Kiloniella litopenaei--1||s__Kiloniella majae--1||s__Kiloniella sp900313065--1||s__Kiloniella spongiae--1||s__Kordiimonas sp006226495--1||s__Kordiimonas sp017640725--2||s__L22 sp015904235--1||s__Limimonas halophila--1||s__MH13 sp019192585--2||s__Magnetospirillum gryphiswaldense--1||s__Magnetospirillum moscoviense--1||s__Magnetospirillum sp001898825--1||s__Magnetospirillum sp002435715--1||s__Magnetospirillum sp006218045--1||s__Magnetospirillum sp014379805--1||s__Magnetospirillum sp014380005--2||s__Magnetospirillum sp018224925--1||s__Magnetospirillum sp902729435--1||s__Magnetovibrio sp016763895--1||s__Maricaulis salignorans--1||s__Maricaulis sp017642925--1||s__Marivibrio halodurans--1||s__Methylobrevis pamukkalensis--2||s__Microvirga sp011777495--1||s__Microvirga sp015694465--1||s__Minwuia thermotolerans--4||s__Mongoliimonas rhizosphaerae--2||s__Mongoliimonas terrestris--3||s__NCEH01 sp002304505--2||s__Nisaea denitrificans--2||s__Nisaea nitritireducens--1||s__Nisaea sp014904705--2||s__Nisaea sp017640745--2||s__Nitrospirillum amazonense--3||s__Nitrospirillum amazonense_A--2||s__Nitrospirillum amazonense_B--2||s__Nitrospirillum amazonense_C--2||s__Nitrospirillum iridis--2||s__Nitrospirillum sp000333275--2||s__Novispirillum itersonii--5||s__Novispirillum itersonii_A--6||s__Oceanibaculum indicum--1||s__Oceanibaculum nanhaiense--1||s__Oceanibaculum pacificum--1||s__Oceanibaculum sp018823745--1||s__Oharaeibacter diazotrophicus--2||s__Oleisolibacter albus--2||s__P52-10 sp000516555--2||s__PALSA-911 sp003133265--1||s__Pannonibacter indicus--1||s__Pannonibacter phragmitetus--3||s__Paracraurococcus sp004343615--1||s__Paracraurococcus sp013112485--1||s__Pararhodospirillum oryzae--3||s__Pararhodospirillum photometricum--3||s__Paremcibacter congregatus--1||s__Paremcibacter sp002401455--2||s__Paremcibacter sp002749135--2||s__Paremcibacter sp011051815--1||s__Paremcibacter sp013152615--1||s__Paremcibacter sp013152755--2||s__Paremcibacter sp016764855--1||s__Paremcibacter sp016765435--1||s__Parvibaculum sp903889655--1||s__Pelagibius litoralis--3||s__Pelagibius sp001657395--2||s__Phaeospirillum fulvum_B--1||s__Phaeospirillum kuznetsovii--1||s__Phaeospirillum magneticum--1||s__Phaeospirillum marisnigri--1||s__Phaeospirillum sp016195125--1||s__Phaeospirillum sp900184795--1||s__Phaeospirillum sp903853455--1||s__Phaeospirillum sp903901915--1||s__Phenylobacterium soli--1||s__Phenylobacterium sp903930545--2||s__Phenylobacterium zucineum--1||s__Phreatobacter cathodiphilus--3||s__Phreatobacter oligotrophus--9||s__Phreatobacter sp001464235--3||s__Phreatobacter sp005160265--6||s__Phreatobacter sp016793595--2||s__Phreatobacter sp017304475--2||s__Phreatobacter stygius--3||s__Pinisolibacter aquiterrae--2||s__Pinisolibacter sp002298965--4||s__Pinisolibacter sp012517025--4||s__Plasticicumulans acidivorans--1||s__Plasticicumulans sp003962905--2||s__Pleomorphomonas carboxyditropha--4||s__Pleomorphomonas diazotrophica--7||s__Pleomorphomonas koreensis--3||s__Pleomorphomonas oryzae--5||s__Pleomorphomonas sp004366315--7||s__Pleomorphomonas sp011759535--5||s__Pleomorphomonas sp018262505--4||s__Pleomorphomonas sp018262575--6||s__Ponticaulis koreensis--1||s__Ponticaulis sp002338565--1||s__Ponticaulis sp002692725--1||s__Ponticaulis sp002699325--1||s__Ponticaulis sp002701295--1||s__Ponticaulis sp002723155--1||s__Prosthecomicrobium_A hirschii--1||s__Prosthecomicrobium_A sp018729455--1||s__Pseudovibrio stylochi--1||s__Pseudoxanthobacter soli--2||s__Pseudoxanthobacter spirostomi--1||s__Pyruvatibacter mobilis--1||s__RDXE01 sp004292755--6||s__RDXE01 sp013297545--2||s__REEB85 sp018971455--1||s__RI-112 sp016124535--1||s__RI-461 sp016124955--1||s__RZZS01 sp009929775--2||s__Rhabdaerophilum sp002256205--2||s__Rhabdaerophilum sp002928875--2||s__Rhabdaerophilum sp009773635--1||s__Rhabdaerophilum sp009846685--1||s__Rhizomicrobium sp018241025--1||s__Rhodoblastus acidophilus--1||s__Rhodoblastus acidophilus_A--1||s__Rhodoblastus acidophilus_B--2||s__Rhodoblastus sphagnicola--1||s__Rhodopila sp003506895--1||s__Rhodopila sp009765975--2||s__Rhodopila sp903932145--1||s__Rhodospira marina--3||s__Rhodospira navarrensis--2||s__Rhodospira trueperi--1||s__Rhodospirillum rubrum--2||s__Rhodospirillum_A centenum--3||s__Rhodothalassium salexigens--1||s__Rhodovastum atsumiense--5||s__Rhodovibrio salinarum--1||s__Rhodovibrio sodomensis--4||s__Rhodovulum strictum--1||s__Robiginitomaculum_B sp002733485--1||s__Robiginitomaculum_B sp002733495--1||s__Robiginitomaculum_B sp002733735--1||s__Robiginitomaculum_B sp002733805--1||s__Robiginitomaculum_B sp015485155--1||s__Robiginitomaculum_B sp015485335--1||s__Robiginitomaculum_B sp016763315--1||s__Roseibium aestuarii--1||s__Roseibium album--1||s__Roseibium sediminis--1||s__Roseibium sp000148725--1||s__Roseibium sp000521215--1||s__Roseibium suaedae--1||s__Roseomonas sp015223225--1||s__Roseomonas_A stagni--1||s__Roseospirillum parvum--1||s__SHVW01 sp009694085--1||s__SHVZ01 sp009694025--1||s__SKZV01 sp007127165--2||s__SMXQ01 sp004356985--1||s__SPJV01 sp006844765--1||s__SSA4 sp016712595--1||s__SSEL01 sp008012315--1||s__SURF-16 sp003605035--1||s__SURF-16 sp016208225--1||s__SURF-16 sp016219175--1||s__SURF-16 sp018816555--1||s__SURF-16 sp018897105--1||s__SXPK01 sp903925435--1||s__SYSU-D60009 sp003574735--1||s__SYSU-D60009 sp013822765--1||s__SYSU-D60009 sp016794075--1||s__SYSU-D60015 sp003576705--2||s__SZUA-500 sp003252195--6||s__SZUA-601 sp003250865--2||s__Salinarimonas ramus--2||s__Salinarimonas rosea--3||s__Salinarimonas sp003567055--1||s__Salinarimonas sp900094735--1||s__Siculibacillus lacustris--13||s__Skermanella aerolata--1||s__Skermanella mucosa--1||s__Skermanella pratensis--1||s__Skermanella rosea--1||s__Skermanella sp016653635--1||s__Sneathiella aquimaris--3||s__Sneathiella chinensis--3||s__Sneathiella chungangensis--1||s__Sneathiella glossodoripedis--2||s__Sneathiella limimaris--1||s__Sneathiella sp002163135--3||s__Sneathiella sp002428885--4||s__Sneathiella sp002694385--1||s__Sneathiella sp002706985--1||s__Sneathiella sp002732675--1||s__Sneathiella sp006226265--2||s__Sneathiella sp015143595--3||s__Sneathiella sp016764355--1||s__Sneathiella sp016765515--2||s__Sneathiella sp017643685--4||s__Stappia indica--2||s__Stappia indica_A--2||s__Stappia sp002722295--1||s__Stappia sp003610575--2||s__Stappia sp900185725--1||s__TMED2 sp019192455--1||s__TMED27 sp009995045--1||s__TMPK1 sp018332375--1||s__Tagaea sp014444615--2||s__Tagaea sp017308135--1||s__Tardiphaga sp014377915--1||s__Tardiphaga sp018279705--1||s__Tardiphaga sp900114605--1||s__Telmatospirillum siberiense--3||s__Telmatospirillum sp009712185--7||s__Telmatospirillum sp013349735--1||s__Telmatospirillum sp015654615--3||s__Telmatospirillum sp903858635--2||s__Tepidamorphus sp905479765--1||s__Terasakiella brassicae--4||s__Terasakiella magnetica_A--4||s__Terasakiella pusilla--5||s__Terasakiella sp004564135--5||s__Terasakiella sp013373205--6||s__Terasakiella sp013373265--7||s__Thalassobaculum litoreum--1||s__Thalassospira alkalitolerans--1||s__Thalassospira australica--1||s__Thalassospira indica--2||s__Thalassospira lohafexi--1||s__Thalassospira lucentensis--1||s__Thalassospira lucentensis_A--1||s__Thalassospira lucentensis_B--1||s__Thalassospira marina--2||s__Thalassospira mesophila--1||s__Thalassospira povalilytica--1||s__Thalassospira profundimaris--2||s__Thalassospira profundimaris_B--2||s__Thalassospira profundimaris_C--1||s__Thalassospira profundimaris_D--2||s__Thalassospira sp000948415--2||s__Thalassospira sp001613795--1||s__Thalassospira sp001907695--3||s__Thalassospira sp002115785--1||s__Thalassospira sp002115825--2||s__Thalassospira sp002709775--2||s__Thalassospira sp011806525--1||s__Thalassospira sp017922435--1||s__Thalassospira tepidiphila--1||s__Thalassospira xiamenensis--1||s__Thalassospira xianhensis--1||s__Tistlia consotensis--1||s__Tistrella bauzanensis--1||s__Tistrella mobilis--3||s__UBA11222 sp003454415--1||s__UBA11222 sp009693835--1||s__UBA1479 sp002781745--1||s__UBA1672 sp002401695--1||s__UBA1672 sp002401965--1||s__UBA1672 sp002747015--1||s__UBA1942 sp002336965--1||s__UBA1942 sp002337085--1||s__UBA1942 sp009773395--1||s__UBA2562 sp002340345--1||s__UBA2638 sp002359735--1||s__UBA2705 sp002690045--1||s__UBA4441 sp016763335--1||s__UBA4479 sp017640505--3||s__UBA4479 sp017644185--1||s__UBA4479 sp017857825--1||s__UBA6159 sp002422345--1||s__UBA6192 sp018816765--1||s__UBA6544 sp002716125--1||s__UBA6544 sp018665505--1||s__VGEU01 sp016869145--1||s__WHTV01 sp009377535--2||s__WHTV01 sp014925385--2||s__WHUA01 sp009377445--1||s__XYD12-FULL-50-9 sp001799225--1||s__YD12-FULL-57-12 sp001799275--1||s__Z2-YC6860 sp003169835--1:heptad_counter=MCP-24H--1||MCP-38H--1662||MCP-42H--4||MCP-44H--2||MCP-58H--1||MCP-64H--1:lbd_counter=:lca_tree=c__Alphaproteobacteria:length_avg=123.31225296442688:length_max=162.0:length_min=43.0:length_std=25.76668299264947:length_sum=31198.0:mismatch_avg=27.300395256916996:mismatch_max=74.0:mismatch_min=0.0:mismatch_std=14.433367694954466:mismatch_sum=6907.0:name=N800421:qcovhsp_avg=98.79090909090908:qcovhsp_max=100.0:qcovhsp_min=95.1:qcovhsp_std=1.317358303740065:qcovhsp_sum=24994.1:qend_avg=124.1304347826087:qend_max=167.0:qend_min=43.0:qend_std=25.99638983270607:qend_sum=31405.0:qstart_avg=1.9723320158102766:qstart_max=7.0:qstart_min=1.0:qstart_std=1.4431094131135562:qstart_sum=499.0:ref_name_counter=GB_GCA_000518365.1_protein.faa_JADL01000002.1_741@PF00015_full_PFAM.504.684--1||GB_GCA_000518365.1_protein.faa_JADL01000010.1_36@PF00015_full_PFAM.457.636--1||GB_GCA_002256345.1_protein.faa_NKIY01000010.1_3@PF00015_full_PFAM.370.547--1||GB_GCA_002340345.1_protein.faa_DDLW01000380.1_7@PF00015_full_PFAM.366.474--1||GB_GCA_002733495.1_protein.faa_NVVV01000044.1_24@PF00015_full_PFAM.258.440--5||GB_GCA_003140315.1_protein.faa_PLJS01000007.1_11@PF00015_full_PFAM.668.843--7||GB_GCA_003169835.1_protein.faa_PNAI01000026.1_45@PF00015_full_PFAM.494.665--5||GB_GCA_003486725.1_protein.faa_DNGD01000150.1_1@PF00015_full_PFAM.362.457--1||GB_GCA_003574735.1_protein.faa_QORW01000002.1_83@PF00015_full_PFAM.374.534--4||GB_GCA_005885285.1_protein.faa_VAZG01000410.1_8@PF00015_full_PFAM.370.456--1||GB_GCA_009377445.1_protein.faa_WHUA01000001.1_496@PF00015_full_PFAM.370.548--1||GB_GCA_009377445.1_protein.faa_WHUA01000007.1_27@PF00015_full_PFAM.539.717--1||GB_GCA_009377535.1_protein.faa_WHTV01000001.1_152@PF00015_full_PFAM.378.561--4||GB_GCA_009377535.1_protein.faa_WHTV01000003.1_44@PF00015_full_PFAM.394.571--1||GB_GCA_013377085.1_protein.faa_JACAAX010000009.1_83@PF00015_full_PFAM.375.552--1||GB_GCA_013822765.1_protein.faa_PNKY01000004.1_303@PF00015_full_PFAM.373.538--2||GB_GCA_014377915.1_protein.faa_JACMOT010000187.1_2@PF00015_full_PFAM.368.541--1||GB_GCA_014873415.1_protein.faa_JADBCS010000014.1_122@PF00015_full_PFAM.368.545--1||GB_GCA_015222795.1_protein.faa_JADFVY010000180.1_5@PF00015_full_PFAM.356.535--1||GB_GCA_015485335.1_protein.faa_WFTT01000056.1_9@PF00015_full_PFAM.258.438--1||GB_GCA_015654615.1_protein.faa_JAATGN010000117.1_3@PF00015_full_PFAM.369.458--2||GB_GCA_016183985.1_protein.faa_JACPDN010000010.1_131@PF00015_full_PFAM.369.537--3||GB_GCA_016711265.1_protein.faa_JADJTI010000005.1_136@PF00015_full_PFAM.207.428--1||GB_GCA_016792585.1_protein.faa_JAEULB010000193.1_26@PF00015_full_PFAM.368.545--1||GB_GCA_016794075.1_protein.faa_JAEUKU010000308.1_14@PF00015_full_PFAM.374.547--4||GB_GCA_016794075.1_protein.faa_JAEUKU010000339.1_8@PF00015_full_PFAM.372.544--1||GB_GCA_016869375.1_protein.faa_VGEH01000183.1_3@PF00015_full_PFAM.366.545--1||GB_GCA_016937315.1_protein.faa_JAFGWD010000119.1_3@PF00015_full_PFAM.142.315--2||GB_GCA_017305595.1_protein.faa_JAFKKL010000167.1_10@PF00015_full_PFAM.522.691--1||GB_GCA_017308135.1_protein.faa_JAFKFM010000015.1_49@PF00015_full_PFAM.504.673--6||GB_GCA_017308575.1_protein.faa_JAFKEQ010000002.1_454@PF00015_full_PFAM.365.547--1||GB_GCA_018698795.1_protein.faa_JABIPG010000134.1_7@PF00015_full_PFAM.200.373--1||GB_GCA_903858685.1_protein.faa_CAIOJR010000251.1_8@PF00015_full_PFAM.297.472--2||GB_GCA_903873945.1_protein.faa_CAIQQM010000286.1_10@PF00015_full_PFAM.602.783--1||GB_GCA_903924985.1_protein.faa_CAIYDT010000152.1_54@PF00015_full_PFAM.605.787--1||RS_GCF_000009985.1_protein.faa_NC_007626.1_3960@PF00015_full_PFAM.365.542--2||RS_GCF_000010725.1_protein.faa_NC_013859.1_317@PF00015_full_PFAM.369.539--1||RS_GCF_000293785.1_protein.faa_NZ_AKZI01000007.1_73@PF00015_full_PFAM.492.674--3||RS_GCF_000342045.1_protein.faa_NZ_AONQ01000051.1_15@PF00015_full_PFAM.528.690--1||RS_GCF_000426505.1_protein.faa_NZ_KE384532.1_274@PF00015_full_PFAM.453.630--1||RS_GCF_000429625.1_protein.faa_NZ_AUCF01000006.1_96@PF00015_full_PFAM.256.421--1||RS_GCF_000429625.1_protein.faa_NZ_AUCF01000036.1_40@PF00015_full_PFAM.368.530--8||RS_GCF_000442515.1_protein.faa_NZ_AQPH01000019.1_7@PF00015_full_PFAM.536.700--1||RS_GCF_000472925.1_protein.faa_NZ_AXAS01000001.1_222@PF00015_full_PFAM.517.688--1||RS_GCF_000473045.1_protein.faa_NZ_AXAY01000015.1_55@PF00015_full_PFAM.362.528--1||RS_GCF_000620685.1_protein.faa_NZ_JIAS01000019.1_19@PF00015_full_PFAM.368.532--2||RS_GCF_000701345.1_protein.faa_NZ_JNIJ01000005.1_113@PF00015_full_PFAM.369.512--1||RS_GCF_000829825.1_protein.faa_NZ_JXSL01000030.1_124@PF00015_full_PFAM.461.662--2||RS_GCF_000936425.1_protein.faa_NZ_AVFK01000008.1_104@PF00015_full_PFAM.232.514--9||RS_GCF_001315015.1_protein.faa_NZ_CP012914.1_1987@PF00015_full_PFAM.370.545--1||RS_GCF_001440415.1_protein.faa_NZ_LLYA01000001.1_57@PF00015_full_PFAM.504.610--1||RS_GCF_001639105.2_protein.faa_NZ_CP015285.1_2657@PF00015_full_PFAM.367.537--1||RS_GCF_001641635.1_protein.faa_NZ_LUUB01000078.1_134@PF00015_full_PFAM.473.654--1||RS_GCF_001908185.1_protein.faa_NZ_LGHM01000134.1_6@PF00015_full_PFAM.392.563--1||RS_GCF_002266465.2_protein.faa_NZ_CP029427.1_3903@PF00015_full_PFAM.247.416--2||RS_GCF_002776695.1_protein.faa_NZ_LFJC01000003.1_5546@PF00015_full_PFAM.498.654--1||RS_GCF_003116095.1_protein.faa_NZ_LGRA01000008.1_678@PF00015_full_PFAM.463.622--20||RS_GCF_003116095.1_protein.faa_NZ_LGRA01000018.1_419@PF00015_full_PFAM.371.533--1||RS_GCF_003116095.1_protein.faa_NZ_LGRA01000021.1_1268@PF00015_full_PFAM.366.534--15||RS_GCF_003116095.1_protein.faa_NZ_LGRA01000021.1_1799@PF00015_full_PFAM.366.533--1||RS_GCF_003119115.1_protein.faa_NZ_CP022364.1_1433@PF00015_full_PFAM.370.541--2||RS_GCF_003130795.1_protein.faa_NZ_CP029354.1_90@PF00015_full_PFAM.368.545--2||RS_GCF_003130795.1_protein.faa_NZ_CP029358.1_258@PF00015_full_PFAM.279.458--12||RS_GCF_003966125.1_protein.faa_NZ_RXMA01000025.1_50@PF00015_full_PFAM.551.729--1||RS_GCF_004114935.1_protein.faa_NZ_CP022221.1_6337@PF00015_full_PFAM.245.321--1||RS_GCF_004348265.1_protein.faa_NZ_SMNT01000038.1_31@PF00015_full_PFAM.500.663--1||RS_GCF_004923315.1_protein.faa_NZ_CP039646.1_382@PF00015_full_PFAM.369.542--1||RS_GCF_005937885.2_protein.faa_NZ_CP042176.1_1260@PF00015_full_PFAM.460.634--1||RS_GCF_006483445.1_protein.faa_NZ_PPPT01000289.1_1@PF00015_full_PFAM.251.420--1||RS_GCF_007004665.1_protein.faa_NZ_ML660055.1_169@PF00015_full_PFAM.364.539--1||RS_GCF_008364825.1_protein.faa_NZ_VTTO01000002.1_231@PF00015_full_PFAM.367.539--47||RS_GCF_008364955.1_protein.faa_NZ_VTTN01000021.1_66@PF00015_full_PFAM.373.537--11||RS_GCF_008365375.1_protein.faa_NZ_QOKW01000003.1_94@PF00015_full_PFAM.372.539--1||RS_GCF_008728835.1_protein.faa_NZ_CP042582.1_4433@PF00015_full_PFAM.498.670--1||RS_GCF_008728855.1_protein.faa_NZ_CP042906.1_5227@PF00015_full_PFAM.365.540--2||RS_GCF_008843145.1_protein.faa_NZ_CP030265.1_2941@PF00015_full_PFAM.343.510--3||RS_GCF_009766005.1_protein.faa_NZ_LMUK01000042.1_323@PF00015_full_PFAM.364.539--3||RS_GCF_011683915.1_protein.faa_NZ_JAAQPH010000028.1_5@PF00015_full_PFAM.378.554--3||RS_GCF_011777495.1_protein.faa_NZ_JAATJS010000001.1_26@PF00015_full_PFAM.248.431--1||RS_GCF_013423485.1_protein.faa_NZ_JABFFR010000003.1_48@PF00015_full_PFAM.369.536--1||RS_GCF_015291745.1_protein.faa_NZ_CP030060.1_589@PF00015_full_PFAM.499.667--1||RS_GCF_016595245.1_protein.faa_NZ_JAENHM010000059.1_46@PF00015_full_PFAM.390.550--5||RS_GCF_016806835.1_protein.faa_NZ_JAEUWT010000048.1_24@PF00015_full_PFAM.369.539--1||RS_GCF_900100695.1_protein.faa_NZ_FNCF01000006.1_53@PF00015_full_PFAM.343.520--1||RS_GCF_900230255.1_protein.faa_NZ_OCNJ01000023.1_5@PF00015_full_PFAM.478.648--1:scovhsp_avg=71.48537549407114:scovhsp_max=98.2:scovhsp_min=50.0:scovhsp_std=13.734560724354616:scovhsp_sum=18085.799999999996:send_avg=140.02766798418972:send_max=277.0:send_min=52.0:send_std=35.772029860405915:send_sum=35427.0:sstart_avg=18.18577075098814:sstart_max=125.0:sstart_min=1.0:sstart_std=24.710407547619656:sstart_sum=4601.0])0.785:0.0132816[&&NHX:Sample_counter=rhizpot1--219||rhizpot2--24||rhizpot3--168||rhiztom1--168||rhiztom2--118||rhiztom3--99:Type_counter=GTDB--1002||capture--796:besthit_avg=77.89382239382239:besthit_max=100.0:besthit_min=50.9:besthit_std=9.933771018626528:besthit_sum=20174.5:bitscore_avg=159.18185328185328:bitscore_max=243.0:bitscore_min=70.5:bitscore_std=33.18162052609969:bitscore_sum=41228.1:capture_class_counter=c__Acidobacteriae--2||c__Actinomycetia--58||c__Alphaproteobacteria--301||c__Armatimonadia--1||c__Bacilli--19||c__Chloroflexia--1||c__Clostridia--16||c__Desulfobacteria--2||c__Desulfobulbia--1||c__Desulfovibrionia--43||c__Desulfuromonadia--6||c__Eremiobacteria--1||c__Fibrobacteria--1||c__GWC2-55-46--1||c__Gammaproteobacteria--250||c__Gemmatimonadetes--5||c__Geothermincolia--1||c__Halobacteria--3||c__Holophagae--7||c__Krumholzibacteria--2||c__Limnocylindria--1||c__Mor1--2||c__Myxococcia--14||c__Nitrospiria--1||c__Phycisphaerae--3||c__Planctomycetia--2||c__Polyangia--8||c__SAR324--6||c__Spirochaetia--6||c__Syntrophomonadia--1||c__Thermoanaerobaculia--3||c__Thermoleophilia--1||c__Thermoplasmata--1||c__UBA1135--3||c__UBA6099--1||c__UBA7883--4||c__UBA9160--3||c__Vicinamibacteria--15:capture_domain_counter=d__Archaea--4||d__Bacteria--792:capture_family_counter=f__21-64-14--1||f__Acetobacteraceae--10||f__Aeromonadaceae--7||f__Amorphaceae--1||f__Anaeromyxobacteraceae--3||f__Ancalomicrobiaceae--3||f__Anoxybacillaceae--1||f__Azospirillaceae--19||f__Baltobacteraceae--1||f__Beijerinckiaceae--44||f__Bryobacteraceae--2||f__Burkholderiaceae--55||f__CAIOGM01--1||f__CSP1-4--1||f__Capsulimonadaceae--1||f__Casp-alpha2--1||f__Caulobacteraceae--24||f__Cellulomonadaceae--7||f__Cellvibrionaceae--2||f__Ch109--1||f__Chloroflexaceae--1||f__Chromatiaceae--4||f__Chromobacteriaceae--23||f__Competibacteraceae--2||f__DSM-22653--1||f__DSWB01--1||f__Demequinaceae--1||f__Desulfobacteraceae--1||f__Desulfocapsaceae--1||f__Desulfomicrobiaceae--2||f__Desulfosarcinaceae--1||f__Desulfovibrionaceae--41||f__Devosiaceae--2||f__Dongiaceae--18||f__Egibacteraceae--1||f__Enterobacteriaceae--2||f__Exiguobacteraceae--1||f__GCA-002686595--2||f__GCA-2753255--6||f__GCF-013343005--1||f__GWC2-55-46--1||f__GWC2-71-9--3||f__Gallaecimonadaceae--1||f__Gallionellaceae--6||f__Gemmatimonadaceae--1||f__Geobacteraceae--1||f__Geodermatophilaceae--20||f__Gp7-AA8--3||f__Haliangiaceae--2||f__Haloarculaceae--1||f__Haloferacaceae--1||f__Halomonadaceae--2||f__Holophagaceae--7||f__JAACEH01--1||f__JAAXQG01--1||f__JACRLM01--4||f__JAFLCR01--15||f__Kineosporiaceae--1||f__Kordiimonadaceae--2||f__LZORAL124-64-63--2||f__Lachnospiraceae--6||f__Longimicrobiaceae--1||f__Magnetospirillaceae--17||f__Marinomonadaceae--1||f__Methanomassiliicoccaceae--1||f__Methyloligellaceae--1||f__Methylomonadaceae--1||f__Methylopilaceae--1||f__Micromonosporaceae--24||f__Myxococcaceae--10||f__NBRC-103111--1||f__Natrialbaceae--1||f__Nitriliruptoraceae--1||f__Nitrospiraceae--1||f__Nocardioidaceae--2||f__Oleiphilaceae--3||f__Oscillospiraceae--10||f__Paenibacillaceae--14||f__Phreatobacteraceae--2||f__Pleomorphomonadaceae--1||f__Polyangiaceae--6||f__Porticoccaceae--1||f__Pseudomonadaceae--109||f__Pseudonocardiaceae--1||f__Pseudopelobacteraceae--3||f__RBG-13-55-18--1||f__RFNS01--1||f__Reyranellaceae--1||f__Rhizobiaceae--30||f__Rhodanobacteraceae--2||f__Rhodobacteraceae--9||f__Rhodocyclaceae--9||f__Rhodospirillaceae--1||f__Rhodovibrionaceae--2||f__S140-43--2||f__SG8-4--1||f__SM23-33--1||f__SMYD01--2||f__Sedimenticolaceae--1||f__Solirubrobacteraceae--1||f__Sphingomonadaceae--27||f__Stappiaceae--2||f__Steroidobacteraceae--2||f__Succinivibrionaceae--1||f__Termitinemataceae--2||f__Thalassobaculaceae--3||f__Thermoguttaceae--1||f__Thioalkalivibrionaceae--2||f__Thiobacillaceae--1||f__Thiohalomonadaceae--2||f__Treponemataceae--1||f__Tumebacillaceae--1||f__UBA12059--2||f__UBA1268--1||f__UBA2386--1||f__UBA2999--1||f__UBA4427--1||f__UBA5070--1||f__UBA5297--1||f__UBA8932--1||f__UBA9160--2||f__UXAT02--3||f__Vibrionaceae--6||f__Vicinamibacteraceae--14||f__Wenzhouxiangellaceae--1||f__Xanthobacteraceae--61:capture_genus_counter=g__13-2-20CM-66-19--2||g__14-2--4||g__21-64-14--1||g__66-26--1||g__69-11--1||g__AG11--1||g__AG29--2||g__AG41--1||g__AWRV01--1||g__Achromobacter--1||g__Actinoplanes--22||g__Actinosynnema--1||g__Actinotalea--4||g__Acuticoccus--1||g__Aeromonas--7||g__Afipia--1||g__Agrobacterium--1||g__Albitalea--1||g__Allochromatium--3||g__Allorhizobium--4||g__An92--1||g__Anoxybacillus--1||g__Aquabacterium--3||g__Aquitalea--19||g__Aromatoleum--3||g__Aurantimonas--2||g__Aureimonas--1||g__Aureimonas_A--1||g__Azonexus--2||g__Azospirillum--13||g__BOG-931--4||g__BOG-933--1||g__BOG-944--1||g__BRH-c0--1||g__Blastochloris--3||g__Blastococcus--13||g__Bog-375--1||g__Bosea--1||g__Bradyrhizobium--24||g__Brevundimonas--1||g__Brockia--1||g__Burkholderia--18||g__CAINDZ01--2||g__CAIOGM01--1||g__Casp-alpha2--1||g__Catenuloplanes--1||g__Caulobacter--6||g__Cellulomonas--3||g__Ch109--1||g__Chloroflexus--1||g__Chromobacterium--3||g__Citreimonas--1||g__Cohnella--4||g__Consotaella--1||g__Corallococcus--2||g__Cronobacter--1||g__Cupriavidus--2||g__Curvibacter--1||g__DSWB01--1||g__DUBZ01--1||g__Demequina--1||g__Denitratisoma--1||g__Desulfatitalea--1||g__Desulfobacterium_B--1||g__Desulfomicrobium--2||g__Desulfovibrio--2||g__Devosia--2||g__Dongia--1||g__Duganella--3||g__ER4--8||g__Enterovibrio--6||g__Erythrobacter--4||g__Eubacterium_F--1||g__Exiguobacterium--1||g__FEN-1143--5||g__Fen-1039--1||g__GCA-2686945--2||g__GCA-2753255--6||g__GWA2-54-12--1||g__Ga0077545--1||g__Gallaecimonas--1||g__Gemmobacter_B--2||g__Geodermatophilus--5||g__Geomonas--1||g__Geothrix--6||g__Halapricum--1||g__Halomonas--2||g__Halorubrum--1||g__Herbaspirillum--1||g__Holophaga--1||g__Humidesulfovibrio--1||g__Imhoffiella--1||g__JAAXQG01--1||g__JAAYDY01--1||g__JAAYUR01--1||g__JABFXX01--2||g__JACPDH01--2||g__JACRCG01--2||g__JACRLM01--4||g__JADGNX01--1||g__JADKCZ01--3||g__JAEUJG01--1||g__JAFAYN01--1||g__JAFGEJ01--1||g__JAFGRD01--1||g__JAFLCR01--15||g__Janthinobacterium--3||g__Komagataeibacter--3||g__Kordiimonas--2||g__Leisingera--1||g__Lichenicola--5||g__Luteibacter--1||g__Luteitalea--14||g__MESE01--1||g__Marinobacter--2||g__Marinobacter_A--1||g__Marinomonas--1||g__Massilia--1||g__Methylobacterium--38||g__Methylobrevis--1||g__Methyloceanibacter--1||g__Methylomonas--1||g__Modestobacter--2||g__Myxococcus--3||g__NIC37A-2--5||g__Natronorubrum--1||g__Neorhizobium--1||g__Nisaea--3||g__Nitrospira_A--1||g__Niveispirillum--1||g__Nocardioides--2||g__Novosphingobium--1||g__Oleisolibacter--1||g__Oricola--1||g__Oxalicibacterium--5||g__PALSA-1006--3||g__PLanc-01--1||g__PUKE01--1||g__Paenibacillus--2||g__Paenibacillus_A--6||g__Paenibacillus_AB--1||g__Paenibacillus_O--1||g__Paenibacillus_Z--1||g__Pannonibacter--1||g__Pantoea--1||g__Paraburkholderia--4||g__Pararhodospirillum--1||g__Paucibacter_A--1||g__Pelagimonas--1||g__Phaeospirillum--12||g__Phenylobacterium--17||g__Phreatobacter--2||g__Pinisolibacter--3||g__Plasticicumulans--2||g__Pseudaminobacter--2||g__Pseudoduganella--2||g__Pseudomonas--1||g__Pseudomonas_A--10||g__Pseudomonas_D--1||g__Pseudomonas_E--89||g__Pseudomonas_F--5||g__Pseudomonas_H--2||g__Pseudomonas_N--1||g__Pseudopelobacter--1||g__Pseudorhodoferax--1||g__R-H-3--1||g__RFNS01--1||g__RI-112--1||g__Reidiella--1||g__Reyranella--1||g__Rhizobium--13||g__Rhizobium_A--1||g__Rhodanobacter--1||g__Rhodobaculum--1||g__Rhodoplanes--25||g__Rhodovibrio--2||g__Roseococcus--1||g__Rubrivivax--2||g__S140-43--2||g__SG-bin9--1||g__SLDB01--1||g__SLIM01--1||g__SMYD01--2||g__SSA4--3||g__SSEL01--1||g__SURF-21--1||g__SYFR01--1||g__SYSU-D60009--16||g__SZUA-370--1||g__Salinarimonas--5||g__Sideroxydans--3||g__Simiduia--2||g__Sinorhizobium--2||g__Skermanella--2||g__Solidesulfovibrio--37||g__Solirubrobacter--1||g__Sphingomicrobium--3||g__Sphingomonas--9||g__Sphingomonas_B--5||g__Sphingomonas_I--1||g__Sphingomonas_N--1||g__Sphingopyxis--1||g__Spirilliplanes--1||g__Spiro-10--1||g__Stappia--1||g__Succinivibrio--1||g__Sulfitobacter_F--1||g__Sulfurivermis--2||g__Tardibacter--2||g__Tardiphaga--3||g__Telmatospirillum--5||g__Thalassobius--1||g__Thioalkalivibrio--2||g__Thiobacillus--1||g__Thiomonas--3||g__Tumebacillus--1||g__UBA10939--1||g__UBA2270--1||g__UBA2386--1||g__UBA2658--1||g__UBA2868--1||g__UBA4655--1||g__UBA5070--1||g__UBA6--1||g__UBA6814--1||g__UBA9160--2||g__Uliginosibacterium--1||g__Undibacterium--1||g__VFZE01--1||g__Velthaea--1||g__Vogesella--1||g__WHSN01--1||g__WNDY01--1||g__WQXQ01--2||g__Wenzhouxiangella--1||g__Zoogloea--1:capture_order_counter=o__21-64-14--1||o__Acetobacterales--10||o__Actinomycetales--9||o__Armatimonadales--1||o__Azospirillales--19||o__Bacillales--1||o__Baltobacterales--1||o__Bryobacterales--2||o__Burkholderiales--94||o__Caulobacterales--24||o__Ch66--1||o__Chloroflexales--1||o__Chromatiales--5||o__Competibacterales--2||o__DSM-22653--1||o__Desulfobacterales--2||o__Desulfobulbales--1||o__Desulfovibrionales--43||o__Desulfuromonadales--1||o__Dongiales--18||o__Ectothiorhodospirales--2||o__Enterobacterales--17||o__Euzebyales--1||o__Exiguobacterales--1||o__FEN-1346--1||o__GCF-013343005--1||o__GWC2-55-46--1||o__Gemmatimonadales--4||o__Geobacterales--5||o__Geothermincolales--1||o__Gp7-AA8--3||o__Haliangiales--2||o__Halobacteriales--3||o__Holophagales--7||o__Kiloniellales--2||o__LZORAL124-64-63--2||o__Lachnospirales--6||o__Limnocylindrales--1||o__Longimicrobiales--1||o__Methanomassiliicoccales--1||o__Methylococcales--1||o__Mycobacteriales--45||o__Myxococcales--14||o__Nitriliruptorales--1||o__Nitrospirales--1||o__Oscillospirales--10||o__Paenibacillales--15||o__Pirellulales--2||o__Polyangiales--6||o__Propionibacteriales--2||o__Pseudomonadales--118||o__Reyranellales--1||o__Rhizobiales--148||o__Rhodobacterales--9||o__Rhodospirillales--22||o__Rickettsiales--15||o__S140-43--2||o__SAR324--6||o__SM23-33--1||o__SMYD01--2||o__Sedimentisphaerales--1||o__Solirubrobacterales--1||o__Sphingomonadales--29||o__Steroidobacterales--2||o__Thalassobaculales--3||o__Thiohalomonadales--2||o__Treponematales--6||o__Tumebacillales--1||o__UBA1135--2||o__UBA2386--1||o__UBA5070--1||o__UBA6099--1||o__UBA7883--4||o__UBA9160--3||o__UBA9219--1||o__Vicinamibacterales--15||o__Xanthomonadales--3:capture_phylum_counter=p__Acidobacteriota--29||p__Actinobacteriota--60||p__Armatimonadota--1||p__Chloroflexota--2||p__Desulfobacterota--10||p__Desulfobacterota_I--43||p__Eremiobacterota--1||p__Fibrobacterota--1||p__Firmicutes--19||p__Firmicutes_A--16||p__Firmicutes_B--1||p__Gemmatimonadota--5||p__Halobacteriota--3||p__Krumholzibacteriota--2||p__Myxococcota--22||p__Myxococcota_A--3||p__Nitrospinota--4||p__Nitrospirota--1||p__Planctomycetota--8||p__Proteobacteria--551||p__SAR324--6||p__Spirochaetota--6||p__Thermoplasmatota--1||p__UBP15--1:capture_species_counter=s__13-2-20CM-66-19 sp005877965--1||s__13-2-20CM-66-19 sp018241505--1||s__14-2 sp000403315--2||s__14-2 sp910585395--1||s__14-2 sp910585625--1||s__21-64-14 sp002255365--1||s__66-26 sp001897745--1||s__69-11 sp001898425--1||s__AG11 sp003223455--1||s__AG29 sp003221995--2||s__AG41 sp003220975--1||s__AWRV01 sp000504185--1||s__Achromobacter xylosoxidans--1||s__Actinoplanes cyaneus--15||s__Actinoplanes durhamensis--1||s__Actinoplanes ferrugineus_A--2||s__Actinoplanes italicus--1||s__Actinoplanes liguriensis--1||s__Actinoplanes siamensis--1||s__Actinoplanes utahensis--1||s__Actinosynnema violaceirubrum--1||s__Actinotalea sp012514545--4||s__Acuticoccus sp016411865--1||s__Aeromonas bivalvium--1||s__Aeromonas salmonicida--6||s__Afipia felis--1||s__Agrobacterium rubi--1||s__Albitalea sp005882155--1||s__Allochromatium palmeri--2||s__Allochromatium vinosum--1||s__Allorhizobium naphthalenivorans_A--1||s__Allorhizobium rosettiformans--1||s__Allorhizobium sp900176345--1||s__Allorhizobium sp900473805--1||s__An92 sp009935845--1||s__Anoxybacillus thermarum--1||s__Aquabacterium sp001770725--1||s__Aquabacterium sp002339015--2||s__Aquitalea magnusonii--2||s__Aquitalea pelogenes--17||s__Aromatoleum sp001190925--3||s__Aurantimonas coralicida_A--1||s__Aurantimonas manganoxydans--1||s__Aureimonas sp001463765--1||s__Aureimonas_A endophytica--1||s__Azonexus sp002345845--1||s__Azonexus sp008933675--1||s__Azospirillum halopraeferens--1||s__Azospirillum humicireducens--1||s__Azospirillum lipoferum_B--2||s__Azospirillum oleiclasticum--2||s__Azospirillum picis--1||s__Azospirillum rugosum--1||s__Azospirillum sp003116015--1||s__Azospirillum sp003116035--2||s__Azospirillum sp003116065--2||s__BOG-931 sp003164375--4||s__BOG-933 sp903927615--1||s__BOG-944 sp003134215--1||s__BRH-c0 sp000961645--1||s__Blastochloris sulfoviridis--3||s__Blastococcus saxobsidens--12||s__Blastococcus saxobsidens_B--1||s__Bog-375 sp003142185--1||s__Bosea sp005502805--1||s__Bradyrhizobium diazoefficiens_A--1||s__Bradyrhizobium sp000239775--1||s__Bradyrhizobium sp000239795--13||s__Bradyrhizobium sp001556045--4||s__Bradyrhizobium sp004799405--1||s__Bradyrhizobium sp013178945--1||s__Bradyrhizobium sp900115265--2||s__Bradyrhizobium sp900176205--1||s__Brevundimonas naejangsanensis_B--1||s__Brockia lithotrophica_A--1||s__Burkholderia sp000687455--1||s__Burkholderia sp003854275--8||s__Burkholderia sp017104645--9||s__CAINDZ01 sp903912525--2||s__CAIOGM01 sp903902345--1||s__Casp-alpha2 sp016763915--1||s__Catenuloplanes japonicus--1||s__Caulobacter segnis--1||s__Caulobacter sp001556515--2||s__Caulobacter sp002742625--1||s__Caulobacter sp013181195--2||s__Cellulomonas biazotea--1||s__Cellulomonas persica--2||s__Ch109 sp013178275--1||s__Chloroflexus islandicus--1||s__Chromobacterium sphagni--1||s__Chromobacterium vaccinii_A--2||s__Citreimonas salinaria--1||s__Cohnella algarum--1||s__Cohnella nanjingensis--1||s__Cohnella sp003208555--2||s__Consotaella salsifontis--1||s__Corallococcus sp003612115--2||s__Cronobacter sakazakii--1||s__Cupriavidus necator_C--2||s__Curvibacter sp003987795--1||s__DSWB01 sp011368175--1||s__DUBZ01 sp012960035--1||s__Demequina mangrovi--1||s__Denitratisoma sp007833355--1||s__Desulfatitalea sp016218685--1||s__Desulfobacterium_B sp016342325--1||s__Desulfomicrobium macestii--2||s__Desulfovibrio legallii--2||s__Devosia sp001899045--1||s__Devosia sp900110945--1||s__Dongia sp016794165--1||s__Duganella sp009857435--1||s__Duganella sp009857445--1||s__Duganella sp900109645--1||s__ER4 sp015068395--8||s__Enterovibrio sp004116385--6||s__Erythrobacter sp001515985--3||s__Erythrobacter sp001557115--1||s__Eubacterium_F sp910584065--1||s__Exiguobacterium mexicanum--1||s__FEN-1143 sp003153055--5||s__Fen-1039 sp003158875--1||s__GCA-2686945 sp011524785--2||s__GCA-2753255 sp002753255--6||s__GWA2-54-12 sp905339405--1||s__Ga0077545 sp001464335--1||s__Gallaecimonas pentaromativorans--1||s__Gemmobacter_B sp000500915--2||s__Geodermatophilus amargosae--3||s__Geodermatophilus endophyticus--1||s__Geodermatophilus sp008124535--1||s__Geomonas sp000175115--1||s__Geothrix sp903843705--2||s__Geothrix sp903873655--4||s__Halapricum sp017094525--1||s__Halomonas salina_B--2||s__Halorubrum californiense--1||s__Herbaspirillum sp004563925--1||s__Holophaga foetida--1||s__Humidesulfovibrio sp002422505--1||s__Imhoffiella purpurea--1||s__JAAXQG01 sp012974445--1||s__JAAYDY01 sp016935955--1||s__JAAYUR01 sp012517645--1||s__JABFXX01 sp016706545--2||s__JACPDH01 sp016184115--2||s__JACRCG01 sp001802125--1||s__JACRCG01 sp019162745--1||s__JACRLM01 sp016235255--4||s__JADGNX01 sp017883265--1||s__JADKCZ01 sp016718565--3||s__JAEUJG01 sp016794765--1||s__JAFAYN01 sp019240375--1||s__JAFGEJ01 sp016931655--1||s__JAFGRD01 sp016935315--1||s__JAFLCR01 sp017302755--15||s__Janthinobacterium sp003133225--1||s__Janthinobacterium sp900156175--1||s__Janthinobacterium violaceinigrum--1||s__Komagataeibacter melomenusus--3||s__Kordiimonas sp017640725--2||s__Leisingera sp001730095--1||s__Lichenicola sp903844135--5||s__Luteibacter sp009912395--1||s__Luteitalea sp001464065--14||s__MESE01 sp001770855--1||s__Marinobacter maroccanus--1||s__Marinobacter sp005298175--1||s__Marinobacter_A bohaiensis--1||s__Marinomonas ostreistagni--1||s__Massilia sp902506415--1||s__Methylobacterium aquaticum_C--1||s__Methylobacterium indicum--1||s__Methylobacterium sp001423085--1||s__Methylobacterium sp003173775--1||s__Methylobacterium sp003201865--1||s__Methylobacterium sp006151805--1||s__Methylobacterium sp008806345--1||s__Methylobacterium sp014191355--2||s__Methylobacterium sp900103195--1||s__Methylobacterium sp900112625--16||s__Methylobacterium tarhaniae--12||s__Methylobrevis pamukkalensis--1||s__Methyloceanibacter methanicus--1||s__Methylomonas methanica--1||s__Modestobacter caceresii--1||s__Modestobacter versicolor--1||s__Myxococcus sp013372585--2||s__Myxococcus xanthus_B--1||s__NIC37A-2 sp002085155--5||s__Natronorubrum aibiense--1||s__Neorhizobium sp001005825--1||s__Nisaea sp014904705--3||s__Nitrospira_A sp001567445--1||s__Niveispirillum sp001296005--1||s__Nocardioides soli--1||s__Nocardioides sp001428825--1||s__Novosphingobium aerophilum--1||s__Oleisolibacter albus--1||s__Oricola cellulosilytica--1||s__Oxalicibacterium flavum--2||s__Oxalicibacterium solurbis--3||s__PALSA-1006 sp004297065--3||s__PLanc-01 sp001603075--1||s__PUKE01 sp003553565--1||s__Paenibacillus barcinonensis--1||s__Paenibacillus panacisoli--1||s__Paenibacillus_A ihumii--1||s__Paenibacillus_A lutimineralis--1||s__Paenibacillus_A phaseoli--4||s__Paenibacillus_AB flagellatus--1||s__Paenibacillus_O sp012676905--1||s__Paenibacillus_Z methanolicus--1||s__Pannonibacter phragmitetus--1||s__Pantoea endophytica--1||s__Paraburkholderia lycopersici--1||s__Paraburkholderia phenazinium_B--1||s__Paraburkholderia sp002870125--1||s__Paraburkholderia sp013426895--1||s__Pararhodospirillum oryzae--1||s__Paucibacter_A sp003852425--1||s__Pelagimonas sp004804335--1||s__Phaeospirillum kuznetsovii--1||s__Phaeospirillum molischianum--1||s__Phaeospirillum sp016195125--5||s__Phaeospirillum sp902729425--1||s__Phaeospirillum sp903853455--4||s__Phenylobacterium sp001557235--17||s__Phreatobacter oligotrophus--2||s__Pinisolibacter sp002298965--3||s__Plasticicumulans sp003962905--2||s__Pseudaminobacter soli--2||s__Pseudoduganella dura--1||s__Pseudoduganella sp001425045--1||s__Pseudomonas jinjuensis--1||s__Pseudomonas_A songnenensis--1||s__Pseudomonas_A sp003488145--2||s__Pseudomonas_A stutzeri_O--7||s__Pseudomonas_D aestusnigri--1||s__Pseudomonas_E antarctica--1||s__Pseudomonas_E avellanae--1||s__Pseudomonas_E capeferrum--5||s__Pseudomonas_E capeferrum_A--2||s__Pseudomonas_E congelans--1||s__Pseudomonas_E cuatrocienegasensis--2||s__Pseudomonas_E cyclaminis--1||s__Pseudomonas_E extremaustralis--3||s__Pseudomonas_E fulgida--1||s__Pseudomonas_E fulva_B--1||s__Pseudomonas_E fuscovaginae_A--1||s__Pseudomonas_E gingeri_B--1||s__Pseudomonas_E helmanticensis--1||s__Pseudomonas_E khazarica--1||s__Pseudomonas_E koreensis_B--2||s__Pseudomonas_E marincola--1||s__Pseudomonas_E putida_C--1||s__Pseudomonas_E putida_G--25||s__Pseudomonas_E putida_J--1||s__Pseudomonas_E qingdaonensis--1||s__Pseudomonas_E quercus--1||s__Pseudomonas_E sichuanensis--1||s__Pseudomonas_E sp000282275--1||s__Pseudomonas_E sp000761545--1||s__Pseudomonas_E sp001297015--1||s__Pseudomonas_E sp001705835--1||s__Pseudomonas_E sp001945395--1||s__Pseudomonas_E sp001984065--4||s__Pseudomonas_E sp002113125--1||s__Pseudomonas_E sp002483005--1||s__Pseudomonas_E sp003013355--1||s__Pseudomonas_E sp003523465--1||s__Pseudomonas_E sp004803755--1||s__Pseudomonas_E sp005508865--1||s__Pseudomonas_E sp005938045--1||s__Pseudomonas_E sp011752525--1||s__Pseudomonas_E sp012844475--1||s__Pseudomonas_E sp012985465--1||s__Pseudomonas_E sp013386825--1||s__Pseudomonas_E sp016650815--1||s__Pseudomonas_E sp017875955--1||s__Pseudomonas_E sp019139535--2||s__Pseudomonas_E sp900187425--3||s__Pseudomonas_E sp900475325--1||s__Pseudomonas_E sp900585815--1||s__Pseudomonas_E sp900589395--1||s__Pseudomonas_E sp902506535--1||s__Pseudomonas_E sp903970465--1||s__Pseudomonas_E viridiflava_B--1||s__Pseudomonas_E yamanorum--1||s__Pseudomonas_F resinovorans_A--5||s__Pseudomonas_H flexibilis--2||s__Pseudomonas_N azotifigens--1||s__Pseudopelobacter propionicus--1||s__Pseudorhodoferax soli--1||s__R-H-3 sp002198675--1||s__RFNS01 sp009927055--1||s__RI-112 sp016124535--1||s__Reidiella endopervernicosa--1||s__Reyranella aerosaccus_B--1||s__Rhizobium anhuiense--1||s__Rhizobium ecuadorense--3||s__Rhizobium esperanzae_A--1||s__Rhizobium leguminosarum_D--1||s__Rhizobium leguminosarum_J--1||s__Rhizobium leguminosarum_K--1||s__Rhizobium leucaenae--1||s__Rhizobium sp003627795--1||s__Rhizobium sp012641405--1||s__Rhizobium sp900467745--1||s__Rhizobium tropici_A--1||s__Rhizobium_A sp018760785--1||s__Rhodanobacter sp014205795--1||s__Rhodobaculum sp002967695--1||s__Rhodoplanes elegans--25||s__Rhodovibrio sodomensis--2||s__Roseococcus flocculans--1||s__Rubrivivax sp016790395--1||s__Rubrivivax sp017302505--1||s__S140-43 sp015491615--2||s__SG-bin9 sp002083525--1||s__SLDB01 sp007125475--1||s__SLIM01 sp011390365--1||s__SMYD01 sp004356015--2||s__SSA4 sp016712375--3||s__SSEL01 sp008012315--1||s__SURF-21 sp016931915--1||s__SYFR01 sp005800325--1||s__SYSU-D60009 sp013822765--6||s__SYSU-D60009 sp016794075--10||s__SZUA-370 sp018816345--1||s__Salinarimonas rosea--5||s__Sideroxydans sp003445795--3||s__Simiduia aestuariiviva--2||s__Sinorhizobium aridi--1||s__Sinorhizobium kostiense--1||s__Skermanella aerolata--2||s__Solidesulfovibrio carbinolicus--1||s__Solidesulfovibrio magneticus_A--35||s__Solidesulfovibrio magneticus_B--1||s__Solirubrobacter pauli--1||s__Sphingomicrobium sp902806265--3||s__Sphingomonas aurantiaca--1||s__Sphingomonas insulae--3||s__Sphingomonas kyeonggiensis--1||s__Sphingomonas mali--1||s__Sphingomonas melonis_A--1||s__Sphingomonas sp001421245--1||s__Sphingomonas sp001421715--1||s__Sphingomonas_B sp002291855--5||s__Sphingomonas_I sp003248515--1||s__Sphingomonas_N sp000333335--1||s__Sphingopyxis sp000763945--1||s__Spirilliplanes yamanashiensis--1||s__Spiro-10 sp003252395--1||s__Stappia sp003610575--1||s__Succinivibrio sp900770725--1||s__Sulfitobacter_F sp017592335--1||s__Sulfurivermis sp002376325--2||s__Tardibacter chloracetimidivorans--2||s__Tardiphaga robiniae--1||s__Tardiphaga sp018279705--2||s__Telmatospirillum sp009712185--5||s__Thalassobius aquimarinus--1||s__Thioalkalivibrio sp000377345--1||s__Thioalkalivibrio sp000420165--1||s__Thiobacillus denitrificans_A--1||s__Thiomonas sp000377645--3||s__Tumebacillus permanentifrigoris--1||s__UBA10939 sp002408385--1||s__UBA2270 sp903891045--1||s__UBA2386 sp005776475--1||s__UBA2658 sp012719035--1||s__UBA2868 sp017620055--1||s__UBA4655 sp002405515--1||s__UBA5070 sp016699655--1||s__UBA6 sp002508545--1||s__UBA6814 sp002452635--1||s__UBA9160 sp003520425--2||s__Uliginosibacterium sp016718265--1||s__Undibacterium sp014284115--1||s__VFZE01 sp016871315--1||s__Velthaea versatilis--1||s__Vogesella indigofera--1||s__WHSN01 sp902826465--1||s__WNDY01 sp009914555--1||s__WQXQ01 sp009778155--2||s__Wenzhouxiangella sp003565625--1||s__Zoogloea sp017309145--1:evalue_avg=6.555661237057127e-20:evalue_max=1.09e-17:evalue_min=1.03e-82:evalue_std=7.721425313947671e-19:evalue_sum=1.697916260397796e-17:gapopen_avg=0.17374517374517376:gapopen_max=2.0:gapopen_min=0.0:gapopen_std=0.40910882150736383:gapopen_sum=45.0:gtdb_class_counter=c__Actinomycetia--1||c__Alphaproteobacteria--966||c__Bacteroidia--1||c__Clostridia--1||c__Desulfobacteria--10||c__Desulfobulbia--10||c__Eremiobacteria--1||c__Gammaproteobacteria--6||c__UBA1135--3||c__UBA4055--2||c__Zetaproteobacteria--1:gtdb_domain_counter=d__Bacteria--1002:gtdb_family_counter=f__33-17--1||f__Acetobacteraceae--37||f__Afifellaceae--3||f__Ancalomicrobiaceae--29||f__Azospirillaceae--206||f__BM004--1||f__BOG-932--2||f__Baltobacteraceae--1||f__Beijerinckiaceae--24||f__CACIAM-22H2--4||f__CAISDR01--1||f__CAIWAD01--2||f__CGMCC-115125--1||f__Casp-alpha2--16||f__Caulobacteraceae--13||f__Cellulomonadaceae--1||f__Cohaesibacteraceae--5||f__Competibacteraceae--3||f__DSM-21159--3||f__Desulfobacteraceae--8||f__Desulfobulbaceae--2||f__Desulfolunaceae--2||f__Desulfurivibrionaceae--7||f__Dongiaceae--10||f__Elsteraceae--24||f__Emcibacteraceae--12||f__F082--1||f__Ferrovibrionaceae--2||f__GCA-002686595--2||f__GCA-016699305--1||f__GCA-2696645--16||f__GCA-2720935--2||f__GCA-2721365--1||f__GCA-2731375--1||f__Hyphomicrobiaceae--3||f__Hyphomonadaceae--7||f__Inquilinaceae--1||f__J153--1||f__JACAEB01--1||f__JAHDSF01--2||f__Kiloniellaceae--17||f__Kordiimonadaceae--3||f__Lachnospiraceae--1||f__MH13--2||f__Magnetospirillaceae--86||f__Magnetovibrionaceae--1||f__Maricaulaceae--9||f__Mariprofundaceae--1||f__Micavibrionaceae--8||f__Micropepsaceae--1||f__Minwuiaceae--4||f__Oceanibaculaceae--4||f__Parvibaculaceae--1||f__Phreatobacteraceae--28||f__Pleomorphomonadaceae--56||f__Porticoccaceae--3||f__Pseudoxanthobacteraceae--4||f__RFNS01--1||f__Rhodobacteraceae--1||f__Rhodospirillaceae--56||f__Rhodothalassiaceae--3||f__Rhodovibrionaceae--8||f__SHVW01--1||f__SHVZ01--1||f__SMXQ01--1||f__SZUA-500--6||f__Sneathiellaceae--32||f__Stappiaceae--24||f__Stellaceae--9||f__TH1-2--3||f__TMED2--1||f__Tepidamorphaceae--1||f__Terasakiellaceae--31||f__Thalassobaculaceae--11||f__Thalassospiraceae--35||f__Tistrellaceae--4||f__UBA11222--2||f__UBA11393--1||f__UBA2386--1||f__UBA2562--1||f__UBA2966--1||f__UBA8366--3||f__UBA9219--5||f__UXAT02--1||f__VGEU01--1||f__WMHbin7--2||f__Xanthobacteraceae--67:gtdb_genus_counter=g__33-17--1||g__50-400-T64--3||g__69-11--3||g__70-18--1||g__Aerophototrophica--4||g__Aestuariispira--4||g__Afifella--3||g__Algihabitans--2||g__Aliidongia--3||g__Alpha-05--14||g__Ancylobacter--4||g__Ancylobacter_C--1||g__Aquabacter--8||g__Azorhizobium--8||g__Azospirillum--154||g__BOG-908--1||g__BOG-930--1||g__BOG-933--8||g__BRH-c57--2||g__Blastochloris--12||g__Bosea--4||g__Bradyrhizobium--26||g__Breoghania--4||g__Brevundimonas--3||g__Butyrivibrio--1||g__CAIKPM01--1||g__CAIMFV01--3||g__CAIQQQ01--4||g__CAIQVS01--1||g__CAIRTN01--1||g__CAISDR01--1||g__CAIULK01--2||g__CAIWAD01--2||g__CAIXEA01--5||g__CAIXLI01--2||g__CAIXXC01--5||g__CAIYCT01--2||g__CAIYPH01--3||g__CAIYYN01--1||g__CAIZEE01--6||g__Caenispirillum--5||g__Caldovatus--1||g__Caulobacter--3||g__Chthonobacter--3||g__Cohaesibacter--5||g__Curvivirga--2||g__DB1--1||g__DRLX01--1||g__Denitrobaculum--2||g__Desertibacter--1||g__Desulfamplus--1||g__Desulfobacula--3||g__Desulfoluna--2||g__Desulfotignum--4||g__Dongia--6||g__Elstera--7||g__Filomicrobium--1||g__GCA-016699305--1||g__GCA-2690215--1||g__GCA-2696645--3||g__GCA-2721365--1||g__GCA-2731375--1||g__GCA-2753275--1||g__Hartmannibacter--2||g__Hirschia--1||g__Hongsoonwoonella--1||g__Hwanghaeella--5||g__Hyphomicrobium--2||g__Indioceanicola--1||g__Insolitispirillum--4||g__J084--1||g__J134--1||g__J153--1||g__JABDIP01--1||g__JABIRP01--2||g__JABJGO01--3||g__JABJOR01--7||g__JABMNR01--1||g__JACAEB01--1||g__JACRFY01--2||g__JADJNY01--2||g__JAEULV01--3||g__JAFKFI01--1||g__JAGOTX01--1||g__JAHDSF01--2||g__Jonesia--1||g__Kiloniella--6||g__Kordiimonas--3||g__L22--1||g__Limimonas--1||g__MH13--2||g__Magnetospirillum--15||g__Magnetovibrio--1||g__Maricaulis--2||g__Marivibrio--1||g__Methylobrevis--2||g__Microvirga--2||g__Minwuia--4||g__Mongoliimonas--5||g__NCEH01--2||g__Nisaea--7||g__Nitrospirillum--25||g__Niveispirillum--1||g__Novispirillum--11||g__Oceanibaculum--4||g__Oharaeibacter--2||g__Oleisolibacter--3||g__P52-10--2||g__PALSA-911--1||g__Pannonibacter--4||g__Paracraurococcus--2||g__Pararhodospirillum--10||g__Paremcibacter--11||g__Parvibaculum--1||g__Pelagibius--5||g__Phaeospirillum--25||g__Phenylobacterium--4||g__Phreatobacter--28||g__Pinisolibacter--10||g__Plasticicumulans--3||g__Pleomorphomonas--41||g__Ponticaulis--6||g__Prosthecomicrobium_A--2||g__Pseudovibrio--1||g__Pseudoxanthobacter--4||g__Pyruvatibacter--1||g__RDXE01--11||g__REEB85--1||g__RI-112--1||g__RI-461--1||g__RZZS01--2||g__Rhabdaerophilum--6||g__Rhizomicrobium--1||g__Rhodoblastus--5||g__Rhodopila--4||g__Rhodospira--6||g__Rhodospirillum--3||g__Rhodospirillum_A--3||g__Rhodothalassium--1||g__Rhodovastum--5||g__Rhodovibrio--5||g__Rhodovulum--1||g__Robiginitomaculum_B--7||g__Roseibium--6||g__Roseomonas--1||g__Roseomonas_A--1||g__Roseospirillum--1||g__SHVW01--1||g__SHVZ01--1||g__SKZV01--2||g__SMXQ01--1||g__SPJV01--1||g__SSA4--1||g__SSEL01--1||g__SURF-16--5||g__SXPK01--1||g__SYSU-D60009--3||g__SYSU-D60015--2||g__SZUA-500--6||g__SZUA-601--2||g__Salinarimonas--7||g__Siculibacillus--13||g__Skermanella--5||g__Sneathiella--32||g__Stappia--8||g__TMED2--1||g__TMED27--1||g__TMPK1--2||g__Tagaea--4||g__Tardiphaga--3||g__Telmatospirillum--40||g__Tepidamorphus--1||g__Terasakiella--31||g__Thalassobaculum--1||g__Thalassospira--35||g__Tistlia--1||g__Tistrella--4||g__UBA10518--1||g__UBA11222--2||g__UBA1479--1||g__UBA1672--3||g__UBA1942--3||g__UBA2562--1||g__UBA2638--1||g__UBA2705--1||g__UBA4441--1||g__UBA4479--5||g__UBA6159--1||g__UBA6192--1||g__UBA6544--2||g__UBA8914--2||g__URHD0088--1||g__VGEU01--1||g__WHTV01--4||g__WHUA01--1||g__WMHbin7--2||g__XYD12-FULL-50-9--1||g__YD12-FULL-57-12--1||g__Z2-YC6860--1:gtdb_order_counter=o__ATCC43930--9||o__Acetobacterales--37||o__Actinomycetales--1||o__Azospirillales--206||o__BOG-932--2||o__Bacteroidales--1||o__Baltobacterales--1||o__CACIAM-22H2--4||o__CAISDR01--1||o__CAIWAD01--2||o__Caulobacterales--32||o__Competibacterales--3||o__DSM-16000--1||o__Desulfobacterales--10||o__Desulfobulbales--10||o__Dongiales--10||o__Elsterales--24||o__Ferrovibrionales--2||o__GCA-016699305--1||o__GCA-2721365--1||o__GCA-2731375--1||o__JACAEB01--1||o__Kiloniellales--29||o__Lachnospirales--1||o__MPNO01--1||o__Mariprofundales--1||o__Micavibrionales--10||o__Micropepsales--1||o__Minwuiales--4||o__Oceanibaculales--4||o__Paracaedibacterales--1||o__Parvibaculales--2||o__Pseudomonadales--3||o__RF32--6||o__Rhizobiales--246||o__Rhodobacterales--1||o__Rhodospirillales--230||o__Rickettsiales--1||o__SHVW01--1||o__SHVZ01--1||o__SMXQ01--1||o__Sneathiellales--32||o__Sphingomonadales--18||o__TMED2--1||o__Thalassobaculales--11||o__Tistrellales--4||o__UBA11222--2||o__UBA1135--2||o__UBA2386--1||o__UBA2562--1||o__UBA2966--1||o__UBA8366--19||o__UBA9219--6:gtdb_phylum_counter=p__Actinobacteriota--1||p__Bacteroidota--1||p__Delongbacteria--2||p__Desulfobacterota--20||p__Eremiobacterota--1||p__Firmicutes_A--1||p__Planctomycetota--3||p__Proteobacteria--973:gtdb_species_counter=s__33-17 sp001897445--1||s__50-400-T64 sp002162755--1||s__50-400-T64 sp002746135--1||s__50-400-T64 sp018069465--1||s__69-11 sp001898425--2||s__69-11 sp017304945--1||s__70-18 sp001899585--1||s__Aerophototrophica crusticola--4||s__Aestuariispira insulae--4||s__Afifella aestuarii--1||s__Afifella marina--1||s__Afifella pfennigii--1||s__Algihabitans albus--1||s__Algihabitans sp006969625--1||s__Aliidongia dinghuensis--3||s__Alpha-05 sp001603335--2||s__Alpha-05 sp002307145--2||s__Alpha-05 sp003246625--3||s__Alpha-05 sp003250275--2||s__Alpha-05 sp016937315--2||s__Alpha-05 sp900079695--3||s__Ancylobacter dichloromethanicus--1||s__Ancylobacter rudongensis--1||s__Ancylobacter sp000378025--2||s__Ancylobacter_C lacus--1||s__Aquabacter cavernae--2||s__Aquabacter sp002279855--1||s__Aquabacter sp013911975--2||s__Aquabacter sp017742835--2||s__Aquabacter spiritensis--1||s__Azorhizobium caulinodans--3||s__Azorhizobium doebereinerae--3||s__Azorhizobium oxalatiphilum--2||s__Azospirillum agricola--3||s__Azospirillum baldaniorum--4||s__Azospirillum brasilense--4||s__Azospirillum brasilense_A--4||s__Azospirillum brasilense_B--6||s__Azospirillum brasilense_C--4||s__Azospirillum brasilense_D--4||s__Azospirillum brasilense_E--4||s__Azospirillum doebereinerae--1||s__Azospirillum griseum--7||s__Azospirillum halopraeferens--4||s__Azospirillum humicireducens--1||s__Azospirillum lipoferum--6||s__Azospirillum lipoferum_B--7||s__Azospirillum lipoferum_C--5||s__Azospirillum melinis--4||s__Azospirillum oleiclasticum--6||s__Azospirillum oryzae--2||s__Azospirillum oryzae_A--3||s__Azospirillum picis--3||s__Azospirillum ramasamyi--3||s__Azospirillum rugosum--3||s__Azospirillum soli--2||s__Azospirillum sp003115975--7||s__Azospirillum sp003116015--3||s__Azospirillum sp003116035--4||s__Azospirillum sp003116065--4||s__Azospirillum sp003116095--7||s__Azospirillum sp003119115--5||s__Azospirillum sp003590795--3||s__Azospirillum sp008364825--4||s__Azospirillum sp008365375--5||s__Azospirillum sp014192915--5||s__Azospirillum sp016595245--3||s__Azospirillum sp017356015--2||s__Azospirillum thermophilum--6||s__Azospirillum thiophilum--6||s__BOG-908 sp003133065--1||s__BOG-930 sp003164455--1||s__BOG-933 sp003165295--2||s__BOG-933 sp903920145--3||s__BOG-933 sp903927615--3||s__BRH-c57 sp000961745--2||s__Blastochloris sulfoviridis--2||s__Blastochloris tepida--3||s__Blastochloris viridis--7||s__Bosea sp001429395--1||s__Bosea sp001509835--1||s__Bosea sp003046175--1||s__Bosea sp017308075--1||s__Bradyrhizobium centrolobii--1||s__Bradyrhizobium diazoefficiens_B--1||s__Bradyrhizobium guangdongense--1||s__Bradyrhizobium icense--1||s__Bradyrhizobium ivorense--1||s__Bradyrhizobium liaoningense_C--1||s__Bradyrhizobium macuxiense_A--1||s__Bradyrhizobium mercantei--1||s__Bradyrhizobium nanningense--1||s__Bradyrhizobium neotropicale--1||s__Bradyrhizobium nitroreducens--1||s__Bradyrhizobium oligotrophicum--2||s__Bradyrhizobium septentrionale--1||s__Bradyrhizobium sp000026145--1||s__Bradyrhizobium sp000239775--1||s__Bradyrhizobium sp000239795--1||s__Bradyrhizobium sp000239815--1||s__Bradyrhizobium sp001908235--1||s__Bradyrhizobium sp002531575--1||s__Bradyrhizobium sp002532045--1||s__Bradyrhizobium sp013178945--1||s__Bradyrhizobium sp016219575--1||s__Bradyrhizobium sp018449525--1||s__Bradyrhizobium sp018449695--1||s__Bradyrhizobium sp900115265--1||s__Breoghania corrubedonensis--3||s__Breoghania sp003432385--1||s__Brevundimonas bullata_A--1||s__Brevundimonas naejangsanensis_B--1||s__Brevundimonas sp013760785--1||s__Butyrivibrio sp017446125--1||s__CAIKPM01 sp903829325--1||s__CAIMFV01 sp903851655--1||s__CAIMFV01 sp903858685--1||s__CAIMFV01 sp903884425--1||s__CAIQQQ01 sp903873995--1||s__CAIQQQ01 sp903891315--1||s__CAIQQQ01 sp903924855--1||s__CAIQQQ01 sp903932545--1||s__CAIQVS01 sp903875345--1||s__CAIRTN01 sp903881515--1||s__CAISDR01 sp903884125--1||s__CAIULK01 sp903899885--2||s__CAIWAD01 sp903910645--2||s__CAIXEA01 sp903877125--1||s__CAIXEA01 sp903895595--1||s__CAIXEA01 sp903900905--1||s__CAIXEA01 sp903918315--1||s__CAIXEA01 sp903924985--1||s__CAIXLI01 sp009779745--1||s__CAIXLI01 sp903824505--1||s__CAIXXC01 sp903897565--3||s__CAIXXC01 sp903923205--2||s__CAIYCT01 sp903924765--2||s__CAIYPH01 sp903845065--1||s__CAIYPH01 sp903865895--1||s__CAIYPH01 sp903928045--1||s__CAIYYN01 sp903930435--1||s__CAIZEE01 sp903931835--6||s__Caenispirillum bisanense--2||s__Caenispirillum salinarum--3||s__Caldovatus sediminis--1||s__Caulobacter henricii--1||s__Caulobacter sp003060965--1||s__Caulobacter vibrioides--1||s__Chthonobacter albigriseus--3||s__Cohaesibacter celericrescens--1||s__Cohaesibacter haloalkalitolerans--2||s__Cohaesibacter marisflavi--2||s__Curvivirga aplysinae--2||s__DB1 sp001914235--1||s__DRLX01 sp011051825--1||s__Denitrobaculum tricleocarpae--2||s__Desertibacter sp017355985--1||s__Desulfamplus sp015231395--1||s__Desulfobacula sp011390085--1||s__Desulfobacula sp012031875--1||s__Desulfobacula sp018821535--1||s__Desulfoluna butyratoxydans--1||s__Desulfoluna spongiiphila--1||s__Desulfotignum sp011389575--1||s__Desulfotignum sp011390235--1||s__Desulfotignum sp011390635--1||s__Desulfotignum sp011390695--1||s__Dongia mobilis--1||s__Dongia sp016183985--4||s__Dongia sp016712715--1||s__Elstera cyanobacteriorum--3||s__Elstera litoralis--3||s__Elstera sp013298565--1||s__Filomicrobium insigne--1||s__GCA-016699305 sp016699305--1||s__GCA-2690215 sp002690215--1||s__GCA-2696645 sp012926505--1||s__GCA-2696645 sp017792345--2||s__GCA-2721365 sp002721365--1||s__GCA-2731375 sp018667855--1||s__GCA-2753275 sp002753275--1||s__Hartmannibacter diazotrophicus--2||s__Hirschia baltica--1||s__Hongsoonwoonella albiluteola--1||s__Hwanghaeella grinnelliae--5||s__Hyphomicrobium nitrativorans--1||s__Hyphomicrobium zavarzinii--1||s__Indioceanicola profundi--1||s__Insolitispirillum peregrinum--4||s__J084 sp003695555--1||s__J134 sp003694205--1||s__J153 sp003693905--1||s__JABDIP01 sp013003675--1||s__JABIRP01 sp018699735--2||s__JABJGO01 sp018662225--3||s__JABJOR01 sp018664265--7||s__JABMNR01 sp013203465--1||s__JACAEB01 sp013389075--1||s__JACRFY01 sp016212565--2||s__JADJNY01 sp016220035--1||s__JADJNY01 sp016714045--1||s__JAEULV01 sp016793065--3||s__JAFKFI01 sp017307285--1||s__JAGOTX01 sp018061565--1||s__JAHDSF01 sp018432935--2||s__Jonesia quinghaiensis--1||s__Kiloniella laminaria--2||s__Kiloniella litopenaei--1||s__Kiloniella majae--1||s__Kiloniella sp900313065--1||s__Kiloniella spongiae--1||s__Kordiimonas sp006226495--1||s__Kordiimonas sp017640725--2||s__L22 sp015904235--1||s__Limimonas halophila--1||s__MH13 sp019192585--2||s__Magnetospirillum aberrantis--1||s__Magnetospirillum gryphiswaldense--1||s__Magnetospirillum moscoviense--1||s__Magnetospirillum sp001898825--1||s__Magnetospirillum sp002435715--2||s__Magnetospirillum sp006218045--2||s__Magnetospirillum sp014379805--1||s__Magnetospirillum sp014380005--3||s__Magnetospirillum sp018224925--2||s__Magnetospirillum sp902729435--1||s__Magnetovibrio sp016763895--1||s__Maricaulis salignorans--1||s__Maricaulis sp017642925--1||s__Marivibrio halodurans--1||s__Methylobrevis pamukkalensis--2||s__Microvirga sp011777495--1||s__Microvirga sp015694465--1||s__Minwuia thermotolerans--4||s__Mongoliimonas rhizosphaerae--2||s__Mongoliimonas terrestris--3||s__NCEH01 sp002304505--2||s__Nisaea denitrificans--2||s__Nisaea nitritireducens--1||s__Nisaea sp014904705--2||s__Nisaea sp017640745--2||s__Nitrospirillum amazonense--5||s__Nitrospirillum amazonense_A--3||s__Nitrospirillum amazonense_B--6||s__Nitrospirillum amazonense_C--3||s__Nitrospirillum iridis--4||s__Nitrospirillum sp000333275--4||s__Niveispirillum sp009495745--1||s__Novispirillum itersonii--5||s__Novispirillum itersonii_A--6||s__Oceanibaculum indicum--1||s__Oceanibaculum nanhaiense--1||s__Oceanibaculum pacificum--1||s__Oceanibaculum sp018823745--1||s__Oharaeibacter diazotrophicus--2||s__Oleisolibacter albus--3||s__P52-10 sp000516555--2||s__PALSA-911 sp003133265--1||s__Pannonibacter indicus--1||s__Pannonibacter phragmitetus--3||s__Paracraurococcus sp004343615--1||s__Paracraurococcus sp013112485--1||s__Pararhodospirillum oryzae--5||s__Pararhodospirillum photometricum--5||s__Paremcibacter congregatus--1||s__Paremcibacter sp002401455--2||s__Paremcibacter sp002749135--2||s__Paremcibacter sp011051815--1||s__Paremcibacter sp013152615--1||s__Paremcibacter sp013152755--2||s__Paremcibacter sp016764855--1||s__Paremcibacter sp016765435--1||s__Parvibaculum sp903889655--1||s__Pelagibius litoralis--3||s__Pelagibius sp001657395--2||s__Phaeospirillum fulvum_A--2||s__Phaeospirillum fulvum_B--3||s__Phaeospirillum kuznetsovii--1||s__Phaeospirillum magneticum--4||s__Phaeospirillum magnetotacticum--4||s__Phaeospirillum marisnigri--1||s__Phaeospirillum molischianum--2||s__Phaeospirillum sp016195125--2||s__Phaeospirillum sp900184795--2||s__Phaeospirillum sp903853455--1||s__Phaeospirillum sp903901915--3||s__Phenylobacterium soli--1||s__Phenylobacterium sp903930545--2||s__Phenylobacterium zucineum--1||s__Phreatobacter cathodiphilus--3||s__Phreatobacter oligotrophus--9||s__Phreatobacter sp001464235--3||s__Phreatobacter sp005160265--6||s__Phreatobacter sp016793595--2||s__Phreatobacter sp017304475--2||s__Phreatobacter stygius--3||s__Pinisolibacter aquiterrae--2||s__Pinisolibacter sp002298965--4||s__Pinisolibacter sp012517025--4||s__Plasticicumulans acidivorans--1||s__Plasticicumulans sp003962905--2||s__Pleomorphomonas carboxyditropha--4||s__Pleomorphomonas diazotrophica--7||s__Pleomorphomonas koreensis--3||s__Pleomorphomonas oryzae--5||s__Pleomorphomonas sp004366315--7||s__Pleomorphomonas sp011759535--5||s__Pleomorphomonas sp018262505--4||s__Pleomorphomonas sp018262575--6||s__Ponticaulis koreensis--1||s__Ponticaulis sp002338565--1||s__Ponticaulis sp002692725--1||s__Ponticaulis sp002699325--1||s__Ponticaulis sp002701295--1||s__Ponticaulis sp002723155--1||s__Prosthecomicrobium_A hirschii--1||s__Prosthecomicrobium_A sp018729455--1||s__Pseudovibrio stylochi--1||s__Pseudoxanthobacter soli--2||s__Pseudoxanthobacter spirostomi--2||s__Pyruvatibacter mobilis--1||s__RDXE01 sp004292755--8||s__RDXE01 sp013297545--3||s__REEB85 sp018971455--1||s__RI-112 sp016124535--1||s__RI-461 sp016124955--1||s__RZZS01 sp009929775--2||s__Rhabdaerophilum sp002256205--2||s__Rhabdaerophilum sp002928875--2||s__Rhabdaerophilum sp009773635--1||s__Rhabdaerophilum sp009846685--1||s__Rhizomicrobium sp018241025--1||s__Rhodoblastus acidophilus--1||s__Rhodoblastus acidophilus_A--1||s__Rhodoblastus acidophilus_B--2||s__Rhodoblastus sphagnicola--1||s__Rhodopila sp003506895--1||s__Rhodopila sp009765975--2||s__Rhodopila sp903932145--1||s__Rhodospira marina--3||s__Rhodospira navarrensis--2||s__Rhodospira trueperi--1||s__Rhodospirillum rubrum--3||s__Rhodospirillum_A centenum--3||s__Rhodothalassium salexigens--1||s__Rhodovastum atsumiense--5||s__Rhodovibrio salinarum--1||s__Rhodovibrio sodomensis--4||s__Rhodovulum strictum--1||s__Robiginitomaculum_B sp002733485--1||s__Robiginitomaculum_B sp002733495--1||s__Robiginitomaculum_B sp002733735--1||s__Robiginitomaculum_B sp002733805--1||s__Robiginitomaculum_B sp015485155--1||s__Robiginitomaculum_B sp015485335--1||s__Robiginitomaculum_B sp016763315--1||s__Roseibium aestuarii--1||s__Roseibium album--1||s__Roseibium sediminis--1||s__Roseibium sp000148725--1||s__Roseibium sp000521215--1||s__Roseibium suaedae--1||s__Roseomonas sp015223225--1||s__Roseomonas_A stagni--1||s__Roseospirillum parvum--1||s__SHVW01 sp009694085--1||s__SHVZ01 sp009694025--1||s__SKZV01 sp007127165--2||s__SMXQ01 sp004356985--1||s__SPJV01 sp006844765--1||s__SSA4 sp016712595--1||s__SSEL01 sp008012315--1||s__SURF-16 sp003605035--1||s__SURF-16 sp016208225--1||s__SURF-16 sp016219175--1||s__SURF-16 sp018816555--1||s__SURF-16 sp018897105--1||s__SXPK01 sp903925435--1||s__SYSU-D60009 sp003574735--1||s__SYSU-D60009 sp013822765--1||s__SYSU-D60009 sp016794075--1||s__SYSU-D60015 sp003576705--2||s__SZUA-500 sp003252195--6||s__SZUA-601 sp003250865--2||s__Salinarimonas ramus--2||s__Salinarimonas rosea--3||s__Salinarimonas sp003567055--1||s__Salinarimonas sp900094735--1||s__Siculibacillus lacustris--13||s__Skermanella aerolata--1||s__Skermanella mucosa--1||s__Skermanella pratensis--1||s__Skermanella rosea--1||s__Skermanella sp016653635--1||s__Sneathiella aquimaris--3||s__Sneathiella chinensis--3||s__Sneathiella chungangensis--1||s__Sneathiella glossodoripedis--2||s__Sneathiella limimaris--1||s__Sneathiella sp002163135--3||s__Sneathiella sp002428885--4||s__Sneathiella sp002694385--1||s__Sneathiella sp002706985--1||s__Sneathiella sp002732675--1||s__Sneathiella sp006226265--2||s__Sneathiella sp015143595--3||s__Sneathiella sp016764355--1||s__Sneathiella sp016765515--2||s__Sneathiella sp017643685--4||s__Stappia indica--2||s__Stappia indica_A--2||s__Stappia sp002722295--1||s__Stappia sp003610575--2||s__Stappia sp900185725--1||s__TMED2 sp019192455--1||s__TMED27 sp009995045--1||s__TMPK1 sp018332375--2||s__Tagaea sp014444615--2||s__Tagaea sp016124335--1||s__Tagaea sp017308135--1||s__Tardiphaga sp014377915--1||s__Tardiphaga sp018279705--1||s__Tardiphaga sp900114605--1||s__Telmatospirillum siberiense--6||s__Telmatospirillum sp009712185--14||s__Telmatospirillum sp013349665--1||s__Telmatospirillum sp013349735--1||s__Telmatospirillum sp015654615--13||s__Telmatospirillum sp903858635--5||s__Tepidamorphus sp905479765--1||s__Terasakiella brassicae--4||s__Terasakiella magnetica_A--4||s__Terasakiella pusilla--5||s__Terasakiella sp004564135--5||s__Terasakiella sp013373205--6||s__Terasakiella sp013373265--7||s__Thalassobaculum litoreum--1||s__Thalassospira alkalitolerans--1||s__Thalassospira australica--1||s__Thalassospira indica--2||s__Thalassospira lohafexi--1||s__Thalassospira lucentensis--1||s__Thalassospira lucentensis_A--1||s__Thalassospira lucentensis_B--1||s__Thalassospira marina--2||s__Thalassospira mesophila--1||s__Thalassospira povalilytica--1||s__Thalassospira profundimaris--2||s__Thalassospira profundimaris_B--2||s__Thalassospira profundimaris_C--1||s__Thalassospira profundimaris_D--2||s__Thalassospira sp000948415--2||s__Thalassospira sp001613795--1||s__Thalassospira sp001907695--3||s__Thalassospira sp002115785--1||s__Thalassospira sp002115825--2||s__Thalassospira sp002709775--2||s__Thalassospira sp011806525--1||s__Thalassospira sp017922435--1||s__Thalassospira tepidiphila--1||s__Thalassospira xiamenensis--1||s__Thalassospira xianhensis--1||s__Tistlia consotensis--1||s__Tistrella bauzanensis--1||s__Tistrella mobilis--3||s__UBA10518 sp003508005--1||s__UBA11222 sp003454415--1||s__UBA11222 sp009693835--1||s__UBA1479 sp002781745--1||s__UBA1672 sp002401695--1||s__UBA1672 sp002401965--1||s__UBA1672 sp002747015--1||s__UBA1942 sp002336965--1||s__UBA1942 sp002337085--1||s__UBA1942 sp009773395--1||s__UBA2562 sp002340345--1||s__UBA2638 sp002359735--1||s__UBA2705 sp002690045--1||s__UBA4441 sp016763335--1||s__UBA4479 sp017640505--3||s__UBA4479 sp017644185--1||s__UBA4479 sp017857825--1||s__UBA6159 sp002422345--1||s__UBA6192 sp018816765--1||s__UBA6544 sp002716125--1||s__UBA6544 sp018665505--1||s__UBA8914 sp003486725--1||s__UBA8914 sp009779135--1||s__URHD0088 sp000518365--1||s__VGEU01 sp016869145--1||s__WHTV01 sp009377535--2||s__WHTV01 sp014925385--2||s__WHUA01 sp009377445--1||s__WMHbin7 sp015231795--1||s__WMHbin7 sp016215555--1||s__XYD12-FULL-50-9 sp001799225--1||s__YD12-FULL-57-12 sp001799275--1||s__Z2-YC6860 sp003169835--1:heptad_counter=MCP-24H--1||MCP-38H--1789||MCP-42H--4||MCP-44H--2||MCP-58H--1||MCP-64H--1:lbd_counter=:lca_tree=c__Alphaproteobacteria:length_avg=123.11196911196912:length_max=162.0:length_min=43.0:length_std=25.601125890920564:length_sum=31886.0:mismatch_avg=27.474903474903474:mismatch_max=74.0:mismatch_min=0.0:mismatch_std=14.339270476587167:mismatch_sum=7116.0:name=N800422:qcovhsp_avg=98.77490347490348:qcovhsp_max=100.0:qcovhsp_min=95.1:qcovhsp_std=1.319981901136892:qcovhsp_sum=25582.7:qend_avg=123.96525096525096:qend_max=167.0:qend_min=43.0:qend_std=25.83164690109438:qend_sum=32107.0:qstart_avg=2.003861003861004:qstart_max=7.0:qstart_min=1.0:qstart_std=1.4613842580230012:qstart_sum=519.0:ref_name_counter=GB_GCA_000518365.1_protein.faa_JADL01000002.1_741@PF00015_full_PFAM.504.684--1||GB_GCA_000518365.1_protein.faa_JADL01000010.1_36@PF00015_full_PFAM.457.636--1||GB_GCA_002256345.1_protein.faa_NKIY01000010.1_3@PF00015_full_PFAM.370.547--1||GB_GCA_002340345.1_protein.faa_DDLW01000380.1_7@PF00015_full_PFAM.366.474--1||GB_GCA_002733495.1_protein.faa_NVVV01000044.1_24@PF00015_full_PFAM.258.440--5||GB_GCA_003140315.1_protein.faa_PLJS01000007.1_11@PF00015_full_PFAM.668.843--7||GB_GCA_003169835.1_protein.faa_PNAI01000026.1_45@PF00015_full_PFAM.494.665--5||GB_GCA_003486725.1_protein.faa_DNGD01000150.1_1@PF00015_full_PFAM.362.457--1||GB_GCA_003574735.1_protein.faa_QORW01000002.1_83@PF00015_full_PFAM.374.534--4||GB_GCA_005885285.1_protein.faa_VAZG01000410.1_8@PF00015_full_PFAM.370.456--1||GB_GCA_009377445.1_protein.faa_WHUA01000001.1_496@PF00015_full_PFAM.370.548--1||GB_GCA_009377445.1_protein.faa_WHUA01000007.1_27@PF00015_full_PFAM.539.717--1||GB_GCA_009377535.1_protein.faa_WHTV01000001.1_152@PF00015_full_PFAM.378.561--4||GB_GCA_009377535.1_protein.faa_WHTV01000003.1_44@PF00015_full_PFAM.394.571--1||GB_GCA_009712185.1_protein.faa_WASQ01000107.1_34@PF00015_full_PFAM.373.551--1||GB_GCA_013377085.1_protein.faa_JACAAX010000009.1_83@PF00015_full_PFAM.375.552--1||GB_GCA_013822765.1_protein.faa_PNKY01000004.1_303@PF00015_full_PFAM.373.538--2||GB_GCA_014377915.1_protein.faa_JACMOT010000187.1_2@PF00015_full_PFAM.368.541--1||GB_GCA_014873415.1_protein.faa_JADBCS010000014.1_122@PF00015_full_PFAM.368.545--1||GB_GCA_015222795.1_protein.faa_JADFVY010000180.1_5@PF00015_full_PFAM.356.535--1||GB_GCA_015222795.1_protein.faa_JADFVY010000332.1_1@PF00015_full_PFAM.49.229--1||GB_GCA_015485335.1_protein.faa_WFTT01000056.1_9@PF00015_full_PFAM.258.438--1||GB_GCA_015654615.1_protein.faa_JAATGN010000117.1_3@PF00015_full_PFAM.369.458--2||GB_GCA_016183985.1_protein.faa_JACPDN010000010.1_131@PF00015_full_PFAM.369.537--3||GB_GCA_016711265.1_protein.faa_JADJTI010000005.1_136@PF00015_full_PFAM.207.428--1||GB_GCA_016792585.1_protein.faa_JAEULB010000193.1_26@PF00015_full_PFAM.368.545--1||GB_GCA_016794075.1_protein.faa_JAEUKU010000308.1_14@PF00015_full_PFAM.374.547--4||GB_GCA_016794075.1_protein.faa_JAEUKU010000339.1_8@PF00015_full_PFAM.372.544--1||GB_GCA_016869375.1_protein.faa_VGEH01000183.1_3@PF00015_full_PFAM.366.545--1||GB_GCA_016937315.1_protein.faa_JAFGWD010000119.1_3@PF00015_full_PFAM.142.315--2||GB_GCA_017305595.1_protein.faa_JAFKKL010000167.1_10@PF00015_full_PFAM.522.691--1||GB_GCA_017308135.1_protein.faa_JAFKFM010000015.1_49@PF00015_full_PFAM.504.673--6||GB_GCA_017308575.1_protein.faa_JAFKEQ010000002.1_454@PF00015_full_PFAM.365.547--1||GB_GCA_018698795.1_protein.faa_JABIPG010000134.1_7@PF00015_full_PFAM.200.373--1||GB_GCA_903858685.1_protein.faa_CAIOJR010000251.1_8@PF00015_full_PFAM.297.472--2||GB_GCA_903873945.1_protein.faa_CAIQQM010000286.1_10@PF00015_full_PFAM.602.783--1||GB_GCA_903924985.1_protein.faa_CAIYDT010000152.1_54@PF00015_full_PFAM.605.787--1||RS_GCF_000009985.1_protein.faa_NC_007626.1_3960@PF00015_full_PFAM.365.542--2||RS_GCF_000010725.1_protein.faa_NC_013859.1_317@PF00015_full_PFAM.369.539--1||RS_GCF_000293785.1_protein.faa_NZ_AKZI01000007.1_73@PF00015_full_PFAM.492.674--3||RS_GCF_000342045.1_protein.faa_NZ_AONQ01000051.1_15@PF00015_full_PFAM.528.690--1||RS_GCF_000378465.1_protein.faa_NZ_KB899925.1_63@PF00015_full_PFAM.253.423--1||RS_GCF_000426505.1_protein.faa_NZ_KE384532.1_274@PF00015_full_PFAM.453.630--1||RS_GCF_000429625.1_protein.faa_NZ_AUCF01000006.1_96@PF00015_full_PFAM.256.421--1||RS_GCF_000429625.1_protein.faa_NZ_AUCF01000036.1_40@PF00015_full_PFAM.368.530--8||RS_GCF_000442515.1_protein.faa_NZ_AQPH01000019.1_7@PF00015_full_PFAM.536.700--1||RS_GCF_000472925.1_protein.faa_NZ_AXAS01000001.1_222@PF00015_full_PFAM.517.688--1||RS_GCF_000473045.1_protein.faa_NZ_AXAY01000015.1_55@PF00015_full_PFAM.362.528--1||RS_GCF_000620685.1_protein.faa_NZ_JIAS01000019.1_19@PF00015_full_PFAM.368.532--2||RS_GCF_000701345.1_protein.faa_NZ_JNIJ01000005.1_113@PF00015_full_PFAM.369.512--1||RS_GCF_000829825.1_protein.faa_NZ_JXSL01000030.1_124@PF00015_full_PFAM.461.662--2||RS_GCF_000936425.1_protein.faa_NZ_AVFK01000008.1_104@PF00015_full_PFAM.232.514--9||RS_GCF_001295845.1_protein.faa_NZ_LJIC01000043.1_40@PF00015_full_PFAM.455.632--1||RS_GCF_001315015.1_protein.faa_NZ_CP012914.1_1987@PF00015_full_PFAM.370.545--2||RS_GCF_001440415.1_protein.faa_NZ_LLYA01000001.1_57@PF00015_full_PFAM.504.610--1||RS_GCF_001639105.2_protein.faa_NZ_CP015285.1_2657@PF00015_full_PFAM.367.537--1||RS_GCF_001641635.1_protein.faa_NZ_LUUB01000078.1_134@PF00015_full_PFAM.473.654--1||RS_GCF_001908185.1_protein.faa_NZ_LGHM01000134.1_6@PF00015_full_PFAM.392.563--1||RS_GCF_002266465.2_protein.faa_NZ_CP029427.1_3903@PF00015_full_PFAM.247.416--2||RS_GCF_002776695.1_protein.faa_NZ_LFJC01000003.1_5546@PF00015_full_PFAM.498.654--1||RS_GCF_003116095.1_protein.faa_NZ_LGRA01000008.1_678@PF00015_full_PFAM.463.622--20||RS_GCF_003116095.1_protein.faa_NZ_LGRA01000018.1_419@PF00015_full_PFAM.371.533--1||RS_GCF_003116095.1_protein.faa_NZ_LGRA01000021.1_1268@PF00015_full_PFAM.366.534--15||RS_GCF_003116095.1_protein.faa_NZ_LGRA01000021.1_1799@PF00015_full_PFAM.366.533--1||RS_GCF_003119115.1_protein.faa_NZ_CP022364.1_1433@PF00015_full_PFAM.370.541--2||RS_GCF_003130795.1_protein.faa_NZ_CP029354.1_90@PF00015_full_PFAM.368.545--2||RS_GCF_003130795.1_protein.faa_NZ_CP029358.1_258@PF00015_full_PFAM.279.458--12||RS_GCF_003966125.1_protein.faa_NZ_RXMA01000025.1_50@PF00015_full_PFAM.551.729--1||RS_GCF_004114935.1_protein.faa_NZ_CP022221.1_6337@PF00015_full_PFAM.245.321--1||RS_GCF_004348265.1_protein.faa_NZ_SMNT01000038.1_31@PF00015_full_PFAM.500.663--1||RS_GCF_004923315.1_protein.faa_NZ_CP039646.1_382@PF00015_full_PFAM.369.542--1||RS_GCF_005937885.2_protein.faa_NZ_CP042176.1_1260@PF00015_full_PFAM.460.634--1||RS_GCF_006483445.1_protein.faa_NZ_PPPT01000289.1_1@PF00015_full_PFAM.251.420--1||RS_GCF_007004665.1_protein.faa_NZ_ML660055.1_169@PF00015_full_PFAM.364.539--1||RS_GCF_008364825.1_protein.faa_NZ_VTTO01000002.1_231@PF00015_full_PFAM.367.539--47||RS_GCF_008364955.1_protein.faa_NZ_VTTN01000021.1_66@PF00015_full_PFAM.373.537--11||RS_GCF_008365375.1_protein.faa_NZ_QOKW01000003.1_94@PF00015_full_PFAM.372.539--1||RS_GCF_008728835.1_protein.faa_NZ_CP042582.1_4433@PF00015_full_PFAM.498.670--1||RS_GCF_008728855.1_protein.faa_NZ_CP042906.1_5227@PF00015_full_PFAM.365.540--2||RS_GCF_008843145.1_protein.faa_NZ_CP030265.1_2941@PF00015_full_PFAM.343.510--3||RS_GCF_009766005.1_protein.faa_NZ_LMUK01000042.1_323@PF00015_full_PFAM.364.539--3||RS_GCF_011683915.1_protein.faa_NZ_JAAQPH010000028.1_5@PF00015_full_PFAM.378.554--3||RS_GCF_011777495.1_protein.faa_NZ_JAATJS010000001.1_26@PF00015_full_PFAM.248.431--1||RS_GCF_013423485.1_protein.faa_NZ_JABFFR010000003.1_48@PF00015_full_PFAM.369.536--2||RS_GCF_015291745.1_protein.faa_NZ_CP030060.1_589@PF00015_full_PFAM.499.667--1||RS_GCF_016595245.1_protein.faa_NZ_JAENHM010000059.1_46@PF00015_full_PFAM.390.550--5||RS_GCF_016806835.1_protein.faa_NZ_JAEUWT010000048.1_24@PF00015_full_PFAM.369.539--1||RS_GCF_900100695.1_protein.faa_NZ_FNCF01000006.1_53@PF00015_full_PFAM.343.520--1||RS_GCF_900230255.1_protein.faa_NZ_OCNJ01000023.1_5@PF00015_full_PFAM.478.648--1:scovhsp_avg=71.35405405405405:scovhsp_max=98.2:scovhsp_min=50.0:scovhsp_std=13.671662432051983:scovhsp_sum=18480.699999999997:send_avg=139.76061776061775:send_max=277.0:send_min=52.0:send_std=35.4662826176873:send_sum=36198.0:sstart_avg=18.10810810810811:sstart_max=125.0:sstart_min=1.0:sstart_std=24.481362391550167:sstart_sum=4690.0])0.732:0.00419521[&&NHX:Sample_counter=rhizpot1--222||rhizpot2--25||rhizpot3--173||rhiztom1--179||rhiztom2--124||rhiztom3--109:Type_counter=GTDB--1080||capture--832:besthit_avg=77.35912408759124:besthit_max=100.0:besthit_min=50.9:besthit_std=10.094281228283734:besthit_sum=21196.4:bitscore_avg=158.7711678832117:bitscore_max=243.0:bitscore_min=70.5:bitscore_std=33.04736318200088:bitscore_sum=43503.3:capture_class_counter=c__Acidobacteriae--2||c__Actinomycetia--59||c__Alphaproteobacteria--312||c__Armatimonadia--1||c__Bacilli--19||c__Chloroflexia--1||c__Clostridia--16||c__Deinococci--1||c__Desulfobacteria--2||c__Desulfobulbia--1||c__Desulfovibrionia--43||c__Desulfuromonadia--6||c__Eremiobacteria--1||c__Fibrobacteria--1||c__GWC2-55-46--1||c__Gammaproteobacteria--267||c__Gemmatimonadetes--5||c__Geothermincolia--1||c__Halobacteria--3||c__Holophagae--7||c__Krumholzibacteria--2||c__Limnocylindria--1||c__Moorellia--1||c__Mor1--2||c__Myxococcia--17||c__Nitrospiria--1||c__Phycisphaerae--3||c__Planctomycetia--3||c__Polyangia--9||c__SAR324--6||c__Spirochaetia--6||c__Syntrophomonadia--1||c__Thermoanaerobaculia--3||c__Thermoleophilia--1||c__Thermoplasmata--1||c__UBA1135--3||c__UBA6099--1||c__UBA7883--4||c__UBA9160--3||c__Vicinamibacteria--15:capture_domain_counter=d__Archaea--4||d__Bacteria--828:capture_family_counter=f__21-64-14--1||f__Acetobacteraceae--10||f__Aeromonadaceae--7||f__Amorphaceae--1||f__Anaeromyxobacteraceae--3||f__Ancalomicrobiaceae--3||f__Anoxybacillaceae--1||f__Azospirillaceae--20||f__Baltobacteraceae--1||f__Beijerinckiaceae--48||f__Bryobacteraceae--2||f__Burkholderiaceae--58||f__CAIOGM01--1||f__CSP1-4--1||f__Capsulimonadaceae--1||f__Casp-alpha2--1||f__Caulobacteraceae--24||f__Cellulomonadaceae--7||f__Cellvibrionaceae--2||f__Ch109--1||f__Chloroflexaceae--1||f__Chromatiaceae--4||f__Chromobacteriaceae--23||f__Competibacteraceae--2||f__DSM-22653--1||f__DSWB01--1||f__DULZ01--1||f__Demequinaceae--1||f__Desulfobacteraceae--1||f__Desulfocapsaceae--1||f__Desulfomicrobiaceae--2||f__Desulfosarcinaceae--1||f__Desulfovibrionaceae--41||f__Devosiaceae--2||f__Dongiaceae--18||f__Egibacteraceae--1||f__Enterobacteriaceae--2||f__Exiguobacteraceae--1||f__GCA-002686595--2||f__GCA-2753255--6||f__GCF-013343005--1||f__GWC2-55-46--1||f__GWC2-71-9--3||f__Gallaecimonadaceae--1||f__Gallionellaceae--6||f__Gemmatimonadaceae--1||f__Geobacteraceae--1||f__Geodermatophilaceae--20||f__Gp7-AA8--3||f__Haliangiaceae--2||f__Haloarculaceae--1||f__Haloferacaceae--1||f__Halomonadaceae--3||f__Holophagaceae--7||f__JAACEH01--1||f__JAAXQG01--1||f__JACRLM01--4||f__JAFLCR01--15||f__Kineosporiaceae--1||f__Kordiimonadaceae--2||f__LZORAL124-64-63--2||f__Lachnospiraceae--6||f__Longimicrobiaceae--1||f__Magnetospirillaceae--18||f__Marinomonadaceae--1||f__Methanomassiliicoccaceae--1||f__Methyloligellaceae--1||f__Methylomonadaceae--1||f__Methylopilaceae--1||f__Micromonosporaceae--24||f__Myxococcaceae--13||f__NBRC-103111--1||f__Natrialbaceae--1||f__Nitriliruptoraceae--1||f__Nitrospiraceae--1||f__Nocardioidaceae--2||f__Oleiphilaceae--4||f__Oscillospiraceae--10||f__Paenibacillaceae--14||f__Phreatobacteraceae--2||f__Pirellulaceae--1||f__Pleomorphomonadaceae--1||f__Polyangiaceae--7||f__Porticoccaceae--1||f__Pseudomonadaceae--114||f__Pseudonocardiaceae--1||f__Pseudopelobacteraceae--3||f__Quadrisphaeraceae--1||f__RBG-13-55-18--1||f__RFNS01--1||f__Reyranellaceae--1||f__Rhizobiaceae--32||f__Rhodanobacteraceae--2||f__Rhodobacteraceae--11||f__Rhodocyclaceae--13||f__Rhodospirillaceae--1||f__Rhodovibrionaceae--2||f__S140-43--2||f__SG8-4--1||f__SM23-33--1||f__SMYD01--2||f__Sedimenticolaceae--1||f__Solirubrobacteraceae--1||f__Sphingomonadaceae--27||f__Stappiaceae--3||f__Steroidobacteraceae--2||f__Succinivibrionaceae--1||f__Termitinemataceae--2||f__Thalassobaculaceae--3||f__Thermaceae--1||f__Thermoguttaceae--1||f__Thioalkalivibrionaceae--2||f__Thiobacillaceae--1||f__Thiohalomonadaceae--2||f__Treponemataceae--1||f__Tumebacillaceae--1||f__UBA12059--2||f__UBA1268--1||f__UBA2386--1||f__UBA2999--1||f__UBA4427--1||f__UBA5070--1||f__UBA5297--1||f__UBA8932--1||f__UBA9160--2||f__UXAT02--3||f__Vibrionaceae--6||f__Vicinamibacteraceae--14||f__Wenzhouxiangellaceae--4||f__Xanthobacteraceae--61:capture_genus_counter=g__13-2-20CM-66-19--2||g__14-2--4||g__21-64-14--1||g__66-26--3||g__69-11--1||g__AG11--1||g__AG29--2||g__AG41--1||g__AWRV01--1||g__Achromobacter--1||g__Actinoplanes--22||g__Actinosynnema--1||g__Actinotalea--4||g__Acuticoccus--1||g__Aeromonas--7||g__Afipia--1||g__Agrobacterium--1||g__Albitalea--1||g__Allochromatium--3||g__Allorhizobium--4||g__An92--1||g__Anoxybacillus--1||g__Aquabacterium--3||g__Aquitalea--19||g__Aromatoleum--3||g__Aurantimonas--2||g__Aureimonas--1||g__Aureimonas_A--1||g__Azonexus--3||g__Azospirillum--14||g__BOG-931--4||g__BOG-933--1||g__BOG-944--1||g__BRH-c0--1||g__Blastochloris--3||g__Blastococcus--13||g__Bog-375--1||g__Bosea--1||g__Bradyrhizobium--24||g__Brevundimonas--1||g__Brockia--1||g__Burkholderia--18||g__CAINDZ01--2||g__CAIOGM01--1||g__CAJANL01--1||g__Casp-alpha2--1||g__Catenuloplanes--1||g__Caulobacter--6||g__Cellulomonas--3||g__Ch109--1||g__Chloroflexus--1||g__Chromobacterium--3||g__Citreimonas--1||g__Cohnella--4||g__Comamonas--1||g__Consotaella--1||g__Corallococcus--2||g__Cronobacter--1||g__Cupriavidus--2||g__Curvibacter--1||g__DSWB01--1||g__DUBZ01--1||g__Demequina--1||g__Denitratisoma--1||g__Desulfatitalea--1||g__Desulfobacterium_B--1||g__Desulfomicrobium--2||g__Desulfovibrio--2||g__Devosia--2||g__Dongia--1||g__Duganella--3||g__ER4--8||g__Enterovibrio--6||g__Erythrobacter--4||g__Eubacterium_F--1||g__Exiguobacterium--1||g__FEN-1143--5||g__FKL33--1||g__Fen-1039--1||g__GCA-2686945--2||g__GCA-2753255--6||g__GWA2-54-12--1||g__Ga0077545--1||g__Gallaecimonas--1||g__Gemmobacter_B--2||g__Geodermatophilus--5||g__Geomonas--1||g__Geothrix--6||g__Hahella--1||g__Halapricum--1||g__Halomonas--2||g__Halorubrum--1||g__Halovulum--1||g__Herbaspirillum--1||g__Holophaga--1||g__Humidesulfovibrio--1||g__Imhoffiella--1||g__JAAXQG01--1||g__JAAYDY01--1||g__JAAYUR01--1||g__JAAZDD01--1||g__JABFXX01--2||g__JACPDH01--2||g__JACRCG01--2||g__JACRLM01--4||g__JADGNX01--1||g__JADKCZ01--3||g__JAEUJG01--1||g__JAEUJT01--3||g__JAFAYN01--1||g__JAFGEJ01--1||g__JAFGRD01--1||g__JAFLCR01--15||g__Janthinobacterium--3||g__Komagataeibacter--3||g__Kordiimonas--2||g__Leisingera--2||g__Lichenicola--5||g__Luteibacter--1||g__Luteitalea--14||g__MESE01--1||g__Marinobacter--2||g__Marinobacter_A--1||g__Marinomonas--1||g__Massilia--1||g__Meiothermus--1||g__Methylobacterium--41||g__Methylobrevis--1||g__Methyloceanibacter--1||g__Methylomonas--1||g__Modestobacter--2||g__Myxococcus--3||g__NIC37A-2--6||g__Natronorubrum--1||g__Neorhizobium--1||g__Nisaea--3||g__Nitrospira_A--1||g__Niveispirillum--1||g__Nocardioides--2||g__Novosphingobium--1||g__Oleisolibacter--1||g__Oricola--1||g__Oxalicibacterium--6||g__PALSA-1006--3||g__PLanc-01--1||g__PUKE01--1||g__Paenibacillus--2||g__Paenibacillus_A--6||g__Paenibacillus_AB--1||g__Paenibacillus_O--1||g__Paenibacillus_Z--1||g__Pannonibacter--1||g__Pantoea--1||g__Paraburkholderia--4||g__Pararhodospirillum--1||g__Paucibacter_A--1||g__Pelagimonas--1||g__Phaeospirillum--12||g__Phenylobacterium--17||g__Phreatobacter--2||g__Pinisolibacter--3||g__Plasticicumulans--2||g__Propionivibrio--1||g__Pseudaminobacter--2||g__Pseudoduganella--3||g__Pseudomonas--1||g__Pseudomonas_A--11||g__Pseudomonas_D--1||g__Pseudomonas_E--93||g__Pseudomonas_F--5||g__Pseudomonas_H--2||g__Pseudomonas_N--1||g__Pseudopelobacter--1||g__Pseudorhodoferax--1||g__Quadrisphaera--1||g__R-H-3--1||g__RFNS01--1||g__RI-112--1||g__Reidiella--1||g__Reyranella--1||g__Rhabdaerophilum--1||g__Rhizobium--14||g__Rhizobium_A--1||g__Rhodanobacter--1||g__Rhodobaculum--1||g__Rhodoplanes--25||g__Rhodovibrio--2||g__Roseococcus--1||g__Rubrivivax--2||g__S140-43--2||g__SG-bin9--1||g__SLDB01--1||g__SLIM01--1||g__SMYD01--2||g__SSA4--3||g__SSEL01--1||g__SURF-21--1||g__SYFR01--1||g__SYSU-D60009--16||g__SZUA-370--1||g__Salinarimonas--5||g__Salinicola--1||g__Sideroxydans--3||g__Simiduia--2||g__Sinorhizobium--2||g__Skermanella--2||g__Solidesulfovibrio--37||g__Solirubrobacter--1||g__Sphingomicrobium--3||g__Sphingomonas--9||g__Sphingomonas_B--5||g__Sphingomonas_I--1||g__Sphingomonas_N--1||g__Sphingopyxis--1||g__Spirilliplanes--1||g__Spiro-10--1||g__Stappia--2||g__Succinivibrio--1||g__Sulfitobacter_F--1||g__Sulfurivermis--2||g__Tardibacter--2||g__Tardiphaga--3||g__Telmatospirillum--5||g__Thalassobius--1||g__Thioalkalivibrio--2||g__Thiobacillus--1||g__Thiomonas--3||g__Tumebacillus--1||g__UBA10939--1||g__UBA11682--1||g__UBA2270--1||g__UBA2386--1||g__UBA2658--1||g__UBA2868--1||g__UBA4655--1||g__UBA5070--1||g__UBA6--1||g__UBA6814--1||g__UBA9160--2||g__Uliginosibacterium--1||g__Undibacterium--1||g__VFZE01--1||g__Velthaea--1||g__Vogesella--1||g__WHSN01--1||g__WNDY01--1||g__WQXQ01--2||g__Wenzhouxiangella--4||g__Zoogloea--1:capture_order_counter=o__21-64-14--1||o__Acetobacterales--10||o__Actinomycetales--10||o__Armatimonadales--1||o__Azospirillales--20||o__Bacillales--1||o__Baltobacterales--1||o__Bryobacterales--2||o__Burkholderiales--101||o__Caulobacterales--24||o__Ch66--1||o__Chloroflexales--1||o__Chromatiales--5||o__Competibacterales--2||o__DSM-22653--1||o__DULZ01--1||o__Deinococcales--1||o__Desulfobacterales--2||o__Desulfobulbales--1||o__Desulfovibrionales--43||o__Desulfuromonadales--1||o__Dongiales--18||o__Ectothiorhodospirales--2||o__Enterobacterales--17||o__Euzebyales--1||o__Exiguobacterales--1||o__FEN-1346--1||o__GCF-013343005--1||o__GWC2-55-46--1||o__Gemmatimonadales--4||o__Geobacterales--5||o__Geothermincolales--1||o__Gp7-AA8--3||o__Haliangiales--2||o__Halobacteriales--3||o__Holophagales--7||o__Kiloniellales--2||o__LZORAL124-64-63--2||o__Lachnospirales--6||o__Limnocylindrales--1||o__Longimicrobiales--1||o__Methanomassiliicoccales--1||o__Methylococcales--1||o__Mycobacteriales--45||o__Myxococcales--17||o__Nitriliruptorales--1||o__Nitrospirales--1||o__Oscillospirales--10||o__Paenibacillales--15||o__Pirellulales--3||o__Polyangiales--7||o__Propionibacteriales--2||o__Pseudomonadales--125||o__Reyranellales--1||o__Rhizobiales--155||o__Rhodobacterales--11||o__Rhodospirillales--23||o__Rickettsiales--15||o__S140-43--2||o__SAR324--6||o__SM23-33--1||o__SMYD01--2||o__Sedimentisphaerales--1||o__Solirubrobacterales--1||o__Sphingomonadales--29||o__Steroidobacterales--2||o__Thalassobaculales--3||o__Thiohalomonadales--2||o__Treponematales--6||o__Tumebacillales--1||o__UBA1135--2||o__UBA2386--1||o__UBA5070--1||o__UBA6099--1||o__UBA7883--4||o__UBA9160--3||o__UBA9219--1||o__Vicinamibacterales--15||o__Xanthomonadales--6:capture_phylum_counter=p__Acidobacteriota--29||p__Actinobacteriota--61||p__Armatimonadota--1||p__Chloroflexota--2||p__Deinococcota--1||p__Desulfobacterota--10||p__Desulfobacterota_I--43||p__Eremiobacterota--1||p__Fibrobacterota--1||p__Firmicutes--19||p__Firmicutes_A--16||p__Firmicutes_B--2||p__Gemmatimonadota--5||p__Halobacteriota--3||p__Krumholzibacteriota--2||p__Myxococcota--26||p__Myxococcota_A--3||p__Nitrospinota--4||p__Nitrospirota--1||p__Planctomycetota--9||p__Proteobacteria--579||p__SAR324--6||p__Spirochaetota--6||p__Thermoplasmatota--1||p__UBP15--1:capture_species_counter=s__13-2-20CM-66-19 sp005877965--1||s__13-2-20CM-66-19 sp018241505--1||s__14-2 sp000403315--2||s__14-2 sp910585395--1||s__14-2 sp910585625--1||s__21-64-14 sp002255365--1||s__66-26 sp001897745--3||s__69-11 sp001898425--1||s__AG11 sp003223455--1||s__AG29 sp003221995--2||s__AG41 sp003220975--1||s__AWRV01 sp000504185--1||s__Achromobacter xylosoxidans--1||s__Actinoplanes cyaneus--15||s__Actinoplanes durhamensis--1||s__Actinoplanes ferrugineus_A--2||s__Actinoplanes italicus--1||s__Actinoplanes liguriensis--1||s__Actinoplanes siamensis--1||s__Actinoplanes utahensis--1||s__Actinosynnema violaceirubrum--1||s__Actinotalea sp012514545--4||s__Acuticoccus sp016411865--1||s__Aeromonas bivalvium--1||s__Aeromonas salmonicida--6||s__Afipia felis--1||s__Agrobacterium rubi--1||s__Albitalea sp005882155--1||s__Allochromatium palmeri--2||s__Allochromatium vinosum--1||s__Allorhizobium naphthalenivorans_A--1||s__Allorhizobium rosettiformans--1||s__Allorhizobium sp900176345--1||s__Allorhizobium sp900473805--1||s__An92 sp009935845--1||s__Anoxybacillus thermarum--1||s__Aquabacterium sp001770725--1||s__Aquabacterium sp002339015--2||s__Aquitalea magnusonii--2||s__Aquitalea pelogenes--17||s__Aromatoleum sp001190925--3||s__Aurantimonas coralicida_A--1||s__Aurantimonas manganoxydans--1||s__Aureimonas sp001463765--1||s__Aureimonas_A endophytica--1||s__Azonexus hydrophilus--1||s__Azonexus sp002345845--1||s__Azonexus sp008933675--1||s__Azospirillum halopraeferens--1||s__Azospirillum humicireducens--1||s__Azospirillum lipoferum_B--2||s__Azospirillum oleiclasticum--2||s__Azospirillum picis--1||s__Azospirillum rugosum--1||s__Azospirillum sp003116015--1||s__Azospirillum sp003116035--2||s__Azospirillum sp003116065--2||s__Azospirillum sp016595245--1||s__BOG-931 sp003164375--4||s__BOG-933 sp903927615--1||s__BOG-944 sp003134215--1||s__BRH-c0 sp000961645--1||s__Blastochloris sulfoviridis--3||s__Blastococcus saxobsidens--12||s__Blastococcus saxobsidens_B--1||s__Bog-375 sp003142185--1||s__Bosea sp005502805--1||s__Bradyrhizobium diazoefficiens_A--1||s__Bradyrhizobium sp000239775--1||s__Bradyrhizobium sp000239795--13||s__Bradyrhizobium sp001556045--4||s__Bradyrhizobium sp004799405--1||s__Bradyrhizobium sp013178945--1||s__Bradyrhizobium sp900115265--2||s__Bradyrhizobium sp900176205--1||s__Brevundimonas naejangsanensis_B--1||s__Brockia lithotrophica_A--1||s__Burkholderia sp000687455--1||s__Burkholderia sp003854275--8||s__Burkholderia sp017104645--9||s__CAINDZ01 sp903912525--2||s__CAIOGM01 sp903902345--1||s__CAJANL01 sp903941105--1||s__Casp-alpha2 sp016763915--1||s__Catenuloplanes japonicus--1||s__Caulobacter segnis--1||s__Caulobacter sp001556515--2||s__Caulobacter sp002742625--1||s__Caulobacter sp013181195--2||s__Cellulomonas biazotea--1||s__Cellulomonas persica--2||s__Ch109 sp013178275--1||s__Chloroflexus islandicus--1||s__Chromobacterium sphagni--1||s__Chromobacterium vaccinii_A--2||s__Citreimonas salinaria--1||s__Cohnella algarum--1||s__Cohnella nanjingensis--1||s__Cohnella sp003208555--2||s__Comamonas konjaci_A--1||s__Consotaella salsifontis--1||s__Corallococcus sp003612115--2||s__Cronobacter sakazakii--1||s__Cupriavidus necator_C--2||s__Curvibacter sp003987795--1||s__DSWB01 sp011368175--1||s__DUBZ01 sp012960035--1||s__Demequina mangrovi--1||s__Denitratisoma sp007833355--1||s__Desulfatitalea sp016218685--1||s__Desulfobacterium_B sp016342325--1||s__Desulfomicrobium macestii--2||s__Desulfovibrio legallii--2||s__Devosia sp001899045--1||s__Devosia sp900110945--1||s__Dongia sp016794165--1||s__Duganella sp009857435--1||s__Duganella sp009857445--1||s__Duganella sp900109645--1||s__ER4 sp015068395--8||s__Enterovibrio sp004116385--6||s__Erythrobacter sp001515985--3||s__Erythrobacter sp001557115--1||s__Eubacterium_F sp910584065--1||s__Exiguobacterium mexicanum--1||s__FEN-1143 sp003153055--5||s__FKL33 sp005222915--1||s__Fen-1039 sp003158875--1||s__GCA-2686945 sp011524785--2||s__GCA-2753255 sp002753255--6||s__GWA2-54-12 sp905339405--1||s__Ga0077545 sp001464335--1||s__Gallaecimonas pentaromativorans--1||s__Gemmobacter_B sp000500915--2||s__Geodermatophilus amargosae--3||s__Geodermatophilus endophyticus--1||s__Geodermatophilus sp008124535--1||s__Geomonas sp000175115--1||s__Geothrix sp903843705--2||s__Geothrix sp903873655--4||s__Hahella sp018986435--1||s__Halapricum sp017094525--1||s__Halomonas salina_B--2||s__Halorubrum californiense--1||s__Halovulum sediminis--1||s__Herbaspirillum sp004563925--1||s__Holophaga foetida--1||s__Humidesulfovibrio sp002422505--1||s__Imhoffiella purpurea--1||s__JAAXQG01 sp012974445--1||s__JAAYDY01 sp016935955--1||s__JAAYUR01 sp012517645--1||s__JAAZDD01 sp012512955--1||s__JABFXX01 sp016706545--2||s__JACPDH01 sp016184115--2||s__JACRCG01 sp001802125--1||s__JACRCG01 sp019162745--1||s__JACRLM01 sp016235255--4||s__JADGNX01 sp017883265--1||s__JADKCZ01 sp016718565--3||s__JAEUJG01 sp016794765--1||s__JAEUJT01 sp016793525--3||s__JAFAYN01 sp019240375--1||s__JAFGEJ01 sp016931655--1||s__JAFGRD01 sp016935315--1||s__JAFLCR01 sp017302755--15||s__Janthinobacterium sp003133225--1||s__Janthinobacterium sp900156175--1||s__Janthinobacterium violaceinigrum--1||s__Komagataeibacter melomenusus--3||s__Kordiimonas sp017640725--2||s__Leisingera sp000813725--1||s__Leisingera sp001730095--1||s__Lichenicola sp903844135--5||s__Luteibacter sp009912395--1||s__Luteitalea sp001464065--14||s__MESE01 sp001770855--1||s__Marinobacter maroccanus--1||s__Marinobacter sp005298175--1||s__Marinobacter_A bohaiensis--1||s__Marinomonas ostreistagni--1||s__Massilia sp902506415--1||s__Meiothermus taiwanensis--1||s__Methylobacterium aquaticum_C--1||s__Methylobacterium indicum--1||s__Methylobacterium sp001423085--1||s__Methylobacterium sp003173775--1||s__Methylobacterium sp003201865--1||s__Methylobacterium sp006151805--1||s__Methylobacterium sp008806345--1||s__Methylobacterium sp014191355--2||s__Methylobacterium sp900103195--1||s__Methylobacterium sp900112625--16||s__Methylobacterium tarhaniae--15||s__Methylobrevis pamukkalensis--1||s__Methyloceanibacter methanicus--1||s__Methylomonas methanica--1||s__Modestobacter caceresii--1||s__Modestobacter versicolor--1||s__Myxococcus sp013372585--2||s__Myxococcus xanthus_B--1||s__NIC37A-2 sp002085155--6||s__Natronorubrum aibiense--1||s__Neorhizobium sp001005825--1||s__Nisaea sp014904705--3||s__Nitrospira_A sp001567445--1||s__Niveispirillum sp001296005--1||s__Nocardioides soli--1||s__Nocardioides sp001428825--1||s__Novosphingobium aerophilum--1||s__Oleisolibacter albus--1||s__Oricola cellulosilytica--1||s__Oxalicibacterium flavum--3||s__Oxalicibacterium solurbis--3||s__PALSA-1006 sp004297065--3||s__PLanc-01 sp001603075--1||s__PUKE01 sp003553565--1||s__Paenibacillus barcinonensis--1||s__Paenibacillus panacisoli--1||s__Paenibacillus_A ihumii--1||s__Paenibacillus_A lutimineralis--1||s__Paenibacillus_A phaseoli--4||s__Paenibacillus_AB flagellatus--1||s__Paenibacillus_O sp012676905--1||s__Paenibacillus_Z methanolicus--1||s__Pannonibacter phragmitetus--1||s__Pantoea endophytica--1||s__Paraburkholderia lycopersici--1||s__Paraburkholderia phenazinium_B--1||s__Paraburkholderia sp002870125--1||s__Paraburkholderia sp013426895--1||s__Pararhodospirillum oryzae--1||s__Paucibacter_A sp003852425--1||s__Pelagimonas sp004804335--1||s__Phaeospirillum kuznetsovii--1||s__Phaeospirillum molischianum--1||s__Phaeospirillum sp016195125--5||s__Phaeospirillum sp902729425--1||s__Phaeospirillum sp903853455--4||s__Phenylobacterium sp001557235--17||s__Phreatobacter oligotrophus--2||s__Pinisolibacter sp002298965--3||s__Plasticicumulans sp003962905--2||s__Propionivibrio sp018262095--1||s__Pseudaminobacter soli--2||s__Pseudoduganella dura--1||s__Pseudoduganella sp001425045--1||s__Pseudoduganella sp900113115--1||s__Pseudomonas jinjuensis--1||s__Pseudomonas_A songnenensis--1||s__Pseudomonas_A sp003488145--3||s__Pseudomonas_A stutzeri_O--7||s__Pseudomonas_D aestusnigri--1||s__Pseudomonas_E antarctica--1||s__Pseudomonas_E avellanae--1||s__Pseudomonas_E capeferrum--5||s__Pseudomonas_E capeferrum_A--2||s__Pseudomonas_E congelans--1||s__Pseudomonas_E cuatrocienegasensis--2||s__Pseudomonas_E cyclaminis--1||s__Pseudomonas_E extremaustralis--3||s__Pseudomonas_E fulgida--1||s__Pseudomonas_E fulva_B--1||s__Pseudomonas_E fuscovaginae_A--1||s__Pseudomonas_E gingeri_B--1||s__Pseudomonas_E helmanticensis--1||s__Pseudomonas_E khazarica--1||s__Pseudomonas_E koreensis_B--2||s__Pseudomonas_E marincola--1||s__Pseudomonas_E mediterranea--2||s__Pseudomonas_E putida_C--1||s__Pseudomonas_E putida_G--25||s__Pseudomonas_E putida_J--1||s__Pseudomonas_E qingdaonensis--1||s__Pseudomonas_E quercus--1||s__Pseudomonas_E sichuanensis--1||s__Pseudomonas_E sp000282275--1||s__Pseudomonas_E sp000761545--1||s__Pseudomonas_E sp001297015--1||s__Pseudomonas_E sp001705835--1||s__Pseudomonas_E sp001945395--1||s__Pseudomonas_E sp001984065--4||s__Pseudomonas_E sp002113125--1||s__Pseudomonas_E sp002113165--1||s__Pseudomonas_E sp002483005--1||s__Pseudomonas_E sp003013355--1||s__Pseudomonas_E sp003523465--1||s__Pseudomonas_E sp004803755--1||s__Pseudomonas_E sp005508865--1||s__Pseudomonas_E sp005938045--1||s__Pseudomonas_E sp009866765--1||s__Pseudomonas_E sp011752525--1||s__Pseudomonas_E sp012844475--1||s__Pseudomonas_E sp012985465--1||s__Pseudomonas_E sp013386825--1||s__Pseudomonas_E sp016650815--1||s__Pseudomonas_E sp017875955--1||s__Pseudomonas_E sp019139535--2||s__Pseudomonas_E sp900187425--3||s__Pseudomonas_E sp900475325--1||s__Pseudomonas_E sp900585815--1||s__Pseudomonas_E sp900589395--1||s__Pseudomonas_E sp902506535--1||s__Pseudomonas_E sp903970465--1||s__Pseudomonas_E viridiflava_B--1||s__Pseudomonas_E yamanorum--1||s__Pseudomonas_F resinovorans_A--5||s__Pseudomonas_H flexibilis--2||s__Pseudomonas_N azotifigens--1||s__Pseudopelobacter propionicus--1||s__Pseudorhodoferax soli--1||s__Quadrisphaera sp015390235--1||s__R-H-3 sp002198675--1||s__RFNS01 sp009927055--1||s__RI-112 sp016124535--1||s__Reidiella endopervernicosa--1||s__Reyranella aerosaccus_B--1||s__Rhabdaerophilum sp002928875--1||s__Rhizobium anhuiense--1||s__Rhizobium ecuadorense--3||s__Rhizobium esperanzae_A--1||s__Rhizobium leguminosarum_D--1||s__Rhizobium leguminosarum_J--2||s__Rhizobium leguminosarum_K--1||s__Rhizobium leucaenae--1||s__Rhizobium sp003627795--1||s__Rhizobium sp012641405--1||s__Rhizobium sp900467745--1||s__Rhizobium tropici_A--1||s__Rhizobium_A sp018760785--1||s__Rhodanobacter sp014205795--1||s__Rhodobaculum sp002967695--1||s__Rhodoplanes elegans--25||s__Rhodovibrio sodomensis--2||s__Roseococcus flocculans--1||s__Rubrivivax sp016790395--1||s__Rubrivivax sp017302505--1||s__S140-43 sp015491615--2||s__SG-bin9 sp002083525--1||s__SLDB01 sp007125475--1||s__SLIM01 sp011390365--1||s__SMYD01 sp004356015--2||s__SSA4 sp016712375--3||s__SSEL01 sp008012315--1||s__SURF-21 sp016931915--1||s__SYFR01 sp005800325--1||s__SYSU-D60009 sp013822765--6||s__SYSU-D60009 sp016794075--10||s__SZUA-370 sp018816345--1||s__Salinarimonas rosea--5||s__Salinicola salarius--1||s__Sideroxydans sp003445795--3||s__Simiduia aestuariiviva--2||s__Sinorhizobium aridi--1||s__Sinorhizobium kostiense--1||s__Skermanella aerolata--2||s__Solidesulfovibrio carbinolicus--1||s__Solidesulfovibrio magneticus_A--35||s__Solidesulfovibrio magneticus_B--1||s__Solirubrobacter pauli--1||s__Sphingomicrobium sp902806265--3||s__Sphingomonas aurantiaca--1||s__Sphingomonas insulae--3||s__Sphingomonas kyeonggiensis--1||s__Sphingomonas mali--1||s__Sphingomonas melonis_A--1||s__Sphingomonas sp001421245--1||s__Sphingomonas sp001421715--1||s__Sphingomonas_B sp002291855--5||s__Sphingomonas_I sp003248515--1||s__Sphingomonas_N sp000333335--1||s__Sphingopyxis sp000763945--1||s__Spirilliplanes yamanashiensis--1||s__Spiro-10 sp003252395--1||s__Stappia sp003610575--1||s__Stappia sp016774605--1||s__Succinivibrio sp900770725--1||s__Sulfitobacter_F sp017592335--1||s__Sulfurivermis sp002376325--2||s__Tardibacter chloracetimidivorans--2||s__Tardiphaga robiniae--1||s__Tardiphaga sp018279705--2||s__Telmatospirillum sp009712185--5||s__Thalassobius aquimarinus--1||s__Thioalkalivibrio sp000377345--1||s__Thioalkalivibrio sp000420165--1||s__Thiobacillus denitrificans_A--1||s__Thiomonas sp000377645--3||s__Tumebacillus permanentifrigoris--1||s__UBA10939 sp002408385--1||s__UBA11682 sp003455945--1||s__UBA2270 sp903891045--1||s__UBA2386 sp005776475--1||s__UBA2658 sp012719035--1||s__UBA2868 sp017620055--1||s__UBA4655 sp002405515--1||s__UBA5070 sp016699655--1||s__UBA6 sp002508545--1||s__UBA6814 sp002452635--1||s__UBA9160 sp003520425--2||s__Uliginosibacterium sp016718265--1||s__Undibacterium sp014284115--1||s__VFZE01 sp016871315--1||s__Velthaea versatilis--1||s__Vogesella indigofera--1||s__WHSN01 sp902826465--1||s__WNDY01 sp009914555--1||s__WQXQ01 sp009778155--2||s__Wenzhouxiangella sp003565625--4||s__Zoogloea sp017309145--1:evalue_avg=6.196775048897487e-20:evalue_max=1.09e-17:evalue_min=1.03e-82:evalue_std=7.507788159311426e-19:evalue_sum=1.6979163633979114e-17:gapopen_avg=0.17153284671532848:gapopen_max=2.0:gapopen_min=0.0:gapopen_std=0.4057189891840663:gapopen_sum=47.0:gtdb_class_counter=c__Actinomycetia--1||c__Alphaproteobacteria--1044||c__Bacteroidia--1||c__Clostridia--1||c__Desulfobacteria--10||c__Desulfobulbia--10||c__Eremiobacteria--1||c__Gammaproteobacteria--6||c__UBA1135--3||c__UBA4055--2||c__Zetaproteobacteria--1:gtdb_domain_counter=d__Bacteria--1080:gtdb_family_counter=f__33-17--1||f__Acetobacteraceae--42||f__Afifellaceae--3||f__Ancalomicrobiaceae--29||f__Azospirillaceae--236||f__BM004--1||f__BOG-932--2||f__Baltobacteraceae--1||f__Beijerinckiaceae--25||f__CACIAM-22H2--10||f__CAISDR01--1||f__CAIVPW01--1||f__CAIWAD01--2||f__CGMCC-115125--1||f__Casp-alpha2--16||f__Caulobacteraceae--13||f__Cellulomonadaceae--1||f__Cohaesibacteraceae--5||f__Competibacteraceae--3||f__DSM-21159--3||f__Desulfobacteraceae--8||f__Desulfobulbaceae--2||f__Desulfolunaceae--2||f__Desulfurivibrionaceae--7||f__Dongiaceae--12||f__Elsteraceae--29||f__Emcibacteraceae--12||f__F082--1||f__Ferrovibrionaceae--2||f__GCA-002686595--2||f__GCA-016699305--1||f__GCA-2696645--16||f__GCA-2717185--2||f__GCA-2720935--2||f__GCA-2721365--1||f__GCA-2731375--2||f__GCA-2746255--1||f__Hyphomicrobiaceae--3||f__Hyphomonadaceae--7||f__Inquilinaceae--1||f__J153--1||f__JACAEB01--1||f__JAEULF01--1||f__JAHDSF01--2||f__Kiloniellaceae--17||f__Kordiimonadaceae--3||f__Lachnospiraceae--1||f__MH13--2||f__Magnetospirillaceae--86||f__Magnetovibrionaceae--1||f__Maricaulaceae--9||f__Mariprofundaceae--1||f__Micavibrionaceae--8||f__Micropepsaceae--1||f__Minwuiaceae--4||f__Oceanibaculaceae--4||f__Parvibaculaceae--1||f__Phreatobacteraceae--28||f__Pleomorphomonadaceae--56||f__Porticoccaceae--3||f__Pseudoxanthobacteraceae--4||f__RFNS01--1||f__RGZA01--1||f__Rhodobacteraceae--1||f__Rhodospirillaceae--56||f__Rhodothalassiaceae--3||f__Rhodovibrionaceae--8||f__SHVW01--1||f__SHVZ01--1||f__SMXQ01--1||f__SZUA-500--6||f__Sneathiellaceae--32||f__Sphingomonadaceae--1||f__Stappiaceae--24||f__Stellaceae--11||f__TH1-2--3||f__TMED2--1||f__Tepidamorphaceae--2||f__Terasakiellaceae--31||f__Thalassobaculaceae--12||f__Thalassospiraceae--35||f__Tistrellaceae--4||f__UBA11222--2||f__UBA11393--1||f__UBA2165--6||f__UBA2386--1||f__UBA2562--1||f__UBA2966--2||f__UBA8366--3||f__UBA9219--7||f__UXAT02--1||f__VGEU01--1||f__WMHbin7--2||f__Xanthobacteraceae--73||f__Zavarziniaceae--2:gtdb_genus_counter=g__33-17--1||g__50-400-T64--3||g__69-11--3||g__70-18--1||g__AP-15--1||g__Aerophototrophica--4||g__Aestuariispira--4||g__Afifella--3||g__Algihabitans--2||g__Aliidongia--4||g__Alpha-05--14||g__Ancylobacter--4||g__Ancylobacter_C--1||g__Aquabacter--8||g__Azorhizobium--8||g__Azospirillum--178||g__BOG-908--1||g__BOG-930--1||g__BOG-933--8||g__BRH-c57--2||g__Blastochloris--12||g__Bosea--4||g__Bradyrhizobium--27||g__Breoghania--4||g__Brevundimonas--3||g__Butyrivibrio--1||g__CAIKPM01--1||g__CAIMFV01--3||g__CAIOSQ01--1||g__CAIQQQ01--4||g__CAIQVS01--2||g__CAIRTN01--1||g__CAISDR01--1||g__CAITOL01--1||g__CAIULK01--2||g__CAIWAD01--2||g__CAIXEA01--5||g__CAIXLI01--3||g__CAIXXC01--5||g__CAIYCT01--2||g__CAIYPH01--3||g__CAIYYN01--1||g__CAIZEE01--7||g__Caenispirillum--5||g__Caldovatus--1||g__Caulobacter--3||g__Chthonobacter--3||g__Cohaesibacter--5||g__Curvivirga--2||g__DB1--1||g__DRLX01--1||g__Denitrobaculum--2||g__Desertibacter--1||g__Desulfamplus--1||g__Desulfobacula--3||g__Desulfoluna--2||g__Desulfotignum--4||g__Dongia--7||g__Elioraea_A--1||g__Elstera--7||g__Filomicrobium--1||g__GCA-016699305--1||g__GCA-2687515--2||g__GCA-2690215--1||g__GCA-2696645--3||g__GCA-2717185--1||g__GCA-2721365--1||g__GCA-2731375--2||g__GCA-2746255--1||g__GCA-2753275--1||g__Hartmannibacter--2||g__Hirschia--1||g__Hongsoonwoonella--1||g__Hwanghaeella--5||g__Hyphomicrobium--2||g__Indioceanicola--2||g__Insolitispirillum--4||g__J084--1||g__J134--1||g__J153--1||g__JABDIP01--1||g__JABHVE01--1||g__JABILA01--1||g__JABIRP01--2||g__JABJGO01--3||g__JABJJH01--1||g__JABJOR01--7||g__JABMNR01--1||g__JACAEB01--1||g__JACQAB01--1||g__JACQAF01--1||g__JACQAI01--4||g__JACRFY01--2||g__JADJNY01--2||g__JAEUKZ01--3||g__JAEULF01--1||g__JAEULV01--3||g__JAFKFI01--1||g__JAGOTX01--1||g__JAHDSF01--2||g__Jonesia--1||g__Kiloniella--6||g__Kordiimonas--3||g__L22--1||g__Limimonas--1||g__MH13--2||g__Magnetospirillum--15||g__Magnetovibrio--1||g__Maricaulis--2||g__Marivibrio--1||g__Methylobrevis--2||g__Methylocystis--1||g__Microvirga--2||g__Minwuia--4||g__Mongoliimonas--5||g__NCEH01--2||g__Nisaea--7||g__Nitrospirillum--30||g__Niveispirillum--1||g__Novispirillum--11||g__Novosphingobium--1||g__Oceanibaculum--4||g__Oharaeibacter--2||g__Oleisolibacter--3||g__P52-10--2||g__PALSA-911--1||g__Pannonibacter--4||g__Paracraurococcus--3||g__Pararhodospirillum--10||g__Paremcibacter--11||g__Parvibaculum--1||g__Pelagibius--5||g__Phaeospirillum--25||g__Phenylobacterium--4||g__Phreatobacter--28||g__Pinisolibacter--10||g__Plasticicumulans--3||g__Pleomorphomonas--41||g__Ponticaulis--6||g__Prosthecomicrobium_A--2||g__Pseudovibrio--1||g__Pseudoxanthobacter--4||g__Pyruvatibacter--1||g__RDXE01--11||g__REEB85--1||g__RI-112--1||g__RI-461--1||g__RZZS01--2||g__Rhabdaerophilum--6||g__Rhizomicrobium--1||g__Rhodoblastus--5||g__Rhodopila--4||g__Rhodoplanes--5||g__Rhodospira--6||g__Rhodospirillum--3||g__Rhodospirillum_A--3||g__Rhodothalassium--1||g__Rhodovastum--5||g__Rhodovibrio--5||g__Rhodovulum--1||g__Robiginitomaculum_B--7||g__Roseibium--6||g__Roseococcus--1||g__Roseomonas--1||g__Roseomonas_A--1||g__Roseomonas_C--1||g__Roseospirillum--1||g__SHVW01--1||g__SHVZ01--1||g__SKZV01--2||g__SMXQ01--1||g__SPJV01--1||g__SSA4--1||g__SSEL01--2||g__SURF-16--5||g__SXPK01--1||g__SYSU-D60009--3||g__SYSU-D60015--2||g__SZUA-500--6||g__SZUA-601--2||g__Salinarimonas--7||g__Siculibacillus--13||g__Skermanella--5||g__Sneathiella--32||g__Stappia--8||g__TMED2--1||g__TMED23--1||g__TMED27--1||g__TMPK1--2||g__Tagaea--5||g__Tardiphaga--3||g__Telmatospirillum--40||g__Tepidamorphus--2||g__Terasakiella--31||g__Thalassobaculum--2||g__Thalassospira--35||g__Tistlia--1||g__Tistrella--4||g__UBA10518--1||g__UBA11222--2||g__UBA1479--1||g__UBA1672--3||g__UBA1942--3||g__UBA2165--3||g__UBA2562--1||g__UBA2638--1||g__UBA2705--1||g__UBA4441--1||g__UBA4479--5||g__UBA6159--1||g__UBA6192--1||g__UBA6544--2||g__UBA8914--2||g__URHD0088--1||g__VGEU01--1||g__WHTV01--4||g__WHUA01--1||g__WMHbin7--2||g__XYD12-FULL-50-9--1||g__YD12-FULL-57-12--1||g__Z2-YC6860--1||g__Zavarzinia--2:gtdb_order_counter=o__ATCC43930--11||o__Acetobacterales--42||o__Actinomycetales--1||o__Azospirillales--236||o__BOG-932--2||o__Bacteroidales--1||o__Baltobacterales--1||o__CACIAM-22H2--10||o__CAISDR01--1||o__CAIVPW01--1||o__CAIWAD01--2||o__Caulobacterales--32||o__Competibacterales--3||o__DSM-16000--1||o__Desulfobacterales--10||o__Desulfobulbales--10||o__Dongiales--12||o__Elsterales--29||o__Ferrovibrionales--2||o__GCA-016699305--1||o__GCA-2721365--1||o__GCA-2731375--2||o__GCA-2746255--1||o__JACAEB01--1||o__JAEULF01--1||o__Kiloniellales--29||o__Lachnospirales--1||o__MPNO01--1||o__Mariprofundales--1||o__Micavibrionales--10||o__Micropepsales--1||o__Minwuiales--4||o__Oceanibaculales--4||o__Paracaedibacterales--1||o__Parvibaculales--2||o__Pseudomonadales--3||o__RF32--6||o__Rhizobiales--254||o__Rhodobacterales--1||o__Rhodospirillales--236||o__Rickettsiales--1||o__SHVW01--1||o__SHVZ01--1||o__SMXQ01--1||o__Sneathiellales--32||o__Sphingomonadales--19||o__TMED2--1||o__Thalassobaculales--12||o__Tistrellales--4||o__UBA11222--2||o__UBA1135--2||o__UBA2386--1||o__UBA2562--1||o__UBA2966--2||o__UBA8366--21||o__UBA9219--9||o__Zavarziniales--2:gtdb_phylum_counter=p__Actinobacteriota--1||p__Bacteroidota--1||p__Delongbacteria--2||p__Desulfobacterota--20||p__Eremiobacterota--1||p__Firmicutes_A--1||p__Planctomycetota--3||p__Proteobacteria--1051:gtdb_species_counter=s__33-17 sp001897445--1||s__50-400-T64 sp002162755--1||s__50-400-T64 sp002746135--1||s__50-400-T64 sp018069465--1||s__69-11 sp001898425--2||s__69-11 sp017304945--1||s__70-18 sp001899585--1||s__AP-15 sp019240125--1||s__Aerophototrophica crusticola--4||s__Aestuariispira insulae--4||s__Afifella aestuarii--1||s__Afifella marina--1||s__Afifella pfennigii--1||s__Algihabitans albus--1||s__Algihabitans sp006969625--1||s__Aliidongia dinghuensis--4||s__Alpha-05 sp001603335--2||s__Alpha-05 sp002307145--2||s__Alpha-05 sp003246625--3||s__Alpha-05 sp003250275--2||s__Alpha-05 sp016937315--2||s__Alpha-05 sp900079695--3||s__Ancylobacter dichloromethanicus--1||s__Ancylobacter rudongensis--1||s__Ancylobacter sp000378025--2||s__Ancylobacter_C lacus--1||s__Aquabacter cavernae--2||s__Aquabacter sp002279855--1||s__Aquabacter sp013911975--2||s__Aquabacter sp017742835--2||s__Aquabacter spiritensis--1||s__Azorhizobium caulinodans--3||s__Azorhizobium doebereinerae--3||s__Azorhizobium oxalatiphilum--2||s__Azospirillum agricola--4||s__Azospirillum baldaniorum--4||s__Azospirillum brasilense--5||s__Azospirillum brasilense_A--6||s__Azospirillum brasilense_B--8||s__Azospirillum brasilense_C--6||s__Azospirillum brasilense_D--5||s__Azospirillum brasilense_E--5||s__Azospirillum doebereinerae--2||s__Azospirillum griseum--7||s__Azospirillum halopraeferens--4||s__Azospirillum humicireducens--1||s__Azospirillum lipoferum--8||s__Azospirillum lipoferum_B--7||s__Azospirillum lipoferum_C--5||s__Azospirillum melinis--5||s__Azospirillum oleiclasticum--6||s__Azospirillum oryzae--2||s__Azospirillum oryzae_A--3||s__Azospirillum picis--3||s__Azospirillum ramasamyi--3||s__Azospirillum rugosum--3||s__Azospirillum soli--2||s__Azospirillum sp003115975--7||s__Azospirillum sp003116015--3||s__Azospirillum sp003116035--6||s__Azospirillum sp003116065--4||s__Azospirillum sp003116095--7||s__Azospirillum sp003119115--7||s__Azospirillum sp003590795--3||s__Azospirillum sp008364825--4||s__Azospirillum sp008365375--6||s__Azospirillum sp014192915--7||s__Azospirillum sp016595245--5||s__Azospirillum sp017356015--3||s__Azospirillum thermophilum--6||s__Azospirillum thiophilum--6||s__BOG-908 sp003133065--1||s__BOG-930 sp003164455--1||s__BOG-933 sp003165295--2||s__BOG-933 sp903920145--3||s__BOG-933 sp903927615--3||s__BRH-c57 sp000961745--2||s__Blastochloris sulfoviridis--2||s__Blastochloris tepida--3||s__Blastochloris viridis--7||s__Bosea sp001429395--1||s__Bosea sp001509835--1||s__Bosea sp003046175--1||s__Bosea sp017308075--1||s__Bradyrhizobium centrolobii--1||s__Bradyrhizobium diazoefficiens_B--2||s__Bradyrhizobium guangdongense--1||s__Bradyrhizobium icense--1||s__Bradyrhizobium ivorense--1||s__Bradyrhizobium liaoningense_C--1||s__Bradyrhizobium macuxiense_A--1||s__Bradyrhizobium mercantei--1||s__Bradyrhizobium nanningense--1||s__Bradyrhizobium neotropicale--1||s__Bradyrhizobium nitroreducens--1||s__Bradyrhizobium oligotrophicum--2||s__Bradyrhizobium septentrionale--1||s__Bradyrhizobium sp000026145--1||s__Bradyrhizobium sp000239775--1||s__Bradyrhizobium sp000239795--1||s__Bradyrhizobium sp000239815--1||s__Bradyrhizobium sp001908235--1||s__Bradyrhizobium sp002531575--1||s__Bradyrhizobium sp002532045--1||s__Bradyrhizobium sp013178945--1||s__Bradyrhizobium sp016219575--1||s__Bradyrhizobium sp018449525--1||s__Bradyrhizobium sp018449695--1||s__Bradyrhizobium sp900115265--1||s__Breoghania corrubedonensis--3||s__Breoghania sp003432385--1||s__Brevundimonas bullata_A--1||s__Brevundimonas naejangsanensis_B--1||s__Brevundimonas sp013760785--1||s__Butyrivibrio sp017446125--1||s__CAIKPM01 sp903829325--1||s__CAIMFV01 sp903851655--1||s__CAIMFV01 sp903858685--1||s__CAIMFV01 sp903884425--1||s__CAIOSQ01 sp016793165--1||s__CAIQQQ01 sp903873995--1||s__CAIQQQ01 sp903891315--1||s__CAIQQQ01 sp903924855--1||s__CAIQQQ01 sp903932545--1||s__CAIQVS01 sp903875345--2||s__CAIRTN01 sp903881515--1||s__CAISDR01 sp903884125--1||s__CAITOL01 sp903893975--1||s__CAIULK01 sp903899885--2||s__CAIWAD01 sp903910645--2||s__CAIXEA01 sp903877125--1||s__CAIXEA01 sp903895595--1||s__CAIXEA01 sp903900905--1||s__CAIXEA01 sp903918315--1||s__CAIXEA01 sp903924985--1||s__CAIXLI01 sp009779745--1||s__CAIXLI01 sp903824505--1||s__CAIXLI01 sp903920205--1||s__CAIXXC01 sp903897565--3||s__CAIXXC01 sp903923205--2||s__CAIYCT01 sp903924765--2||s__CAIYPH01 sp903845065--1||s__CAIYPH01 sp903865895--1||s__CAIYPH01 sp903928045--1||s__CAIYYN01 sp903930435--1||s__CAIZEE01 sp903931835--7||s__Caenispirillum bisanense--2||s__Caenispirillum salinarum--3||s__Caldovatus sediminis--1||s__Caulobacter henricii--1||s__Caulobacter sp003060965--1||s__Caulobacter vibrioides--1||s__Chthonobacter albigriseus--3||s__Cohaesibacter celericrescens--1||s__Cohaesibacter haloalkalitolerans--2||s__Cohaesibacter marisflavi--2||s__Curvivirga aplysinae--2||s__DB1 sp001914235--1||s__DRLX01 sp011051825--1||s__Denitrobaculum tricleocarpae--2||s__Desertibacter sp017355985--1||s__Desulfamplus sp015231395--1||s__Desulfobacula sp011390085--1||s__Desulfobacula sp012031875--1||s__Desulfobacula sp018821535--1||s__Desulfoluna butyratoxydans--1||s__Desulfoluna spongiiphila--1||s__Desulfotignum sp011389575--1||s__Desulfotignum sp011390235--1||s__Desulfotignum sp011390635--1||s__Desulfotignum sp011390695--1||s__Dongia mobilis--2||s__Dongia sp016183985--4||s__Dongia sp016712715--1||s__Elioraea_A rosea--1||s__Elstera cyanobacteriorum--3||s__Elstera litoralis--3||s__Elstera sp013298565--1||s__Filomicrobium insigne--1||s__GCA-016699305 sp016699305--1||s__GCA-2687515 sp002687515--1||s__GCA-2687515 sp018674495--1||s__GCA-2690215 sp002690215--1||s__GCA-2696645 sp012926505--1||s__GCA-2696645 sp017792345--2||s__GCA-2717185 sp012103325--1||s__GCA-2721365 sp002721365--1||s__GCA-2731375 sp016776605--1||s__GCA-2731375 sp018667855--1||s__GCA-2746255 sp002746255--1||s__GCA-2753275 sp002753275--1||s__Hartmannibacter diazotrophicus--2||s__Hirschia baltica--1||s__Hongsoonwoonella albiluteola--1||s__Hwanghaeella grinnelliae--5||s__Hyphomicrobium nitrativorans--1||s__Hyphomicrobium zavarzinii--1||s__Indioceanicola profundi--2||s__Insolitispirillum peregrinum--4||s__J084 sp003695555--1||s__J134 sp003694205--1||s__J153 sp003693905--1||s__JABDIP01 sp013003675--1||s__JABHVE01 sp018658465--1||s__JABILA01 sp018654745--1||s__JABIRP01 sp018699735--2||s__JABJGO01 sp018662225--3||s__JABJJH01 sp018660965--1||s__JABJOR01 sp018664265--7||s__JABMNR01 sp013203465--1||s__JACAEB01 sp013389075--1||s__JACQAB01 sp016195205--1||s__JACQAF01 sp016195145--1||s__JACQAI01 sp016195115--4||s__JACRFY01 sp016212565--2||s__JADJNY01 sp016220035--1||s__JADJNY01 sp016714045--1||s__JAEUKZ01 sp016793045--3||s__JAEULF01 sp016793965--1||s__JAEULV01 sp016793065--3||s__JAFKFI01 sp017307285--1||s__JAGOTX01 sp018061565--1||s__JAHDSF01 sp018432935--2||s__Jonesia quinghaiensis--1||s__Kiloniella laminaria--2||s__Kiloniella litopenaei--1||s__Kiloniella majae--1||s__Kiloniella sp900313065--1||s__Kiloniella spongiae--1||s__Kordiimonas sp006226495--1||s__Kordiimonas sp017640725--2||s__L22 sp015904235--1||s__Limimonas halophila--1||s__MH13 sp019192585--2||s__Magnetospirillum aberrantis--1||s__Magnetospirillum gryphiswaldense--1||s__Magnetospirillum moscoviense--1||s__Magnetospirillum sp001898825--1||s__Magnetospirillum sp002435715--2||s__Magnetospirillum sp006218045--2||s__Magnetospirillum sp014379805--1||s__Magnetospirillum sp014380005--3||s__Magnetospirillum sp018224925--2||s__Magnetospirillum sp902729435--1||s__Magnetovibrio sp016763895--1||s__Maricaulis salignorans--1||s__Maricaulis sp017642925--1||s__Marivibrio halodurans--1||s__Methylobrevis pamukkalensis--2||s__Methylocystis sp003134075--1||s__Microvirga sp011777495--1||s__Microvirga sp015694465--1||s__Minwuia thermotolerans--4||s__Mongoliimonas rhizosphaerae--2||s__Mongoliimonas terrestris--3||s__NCEH01 sp002304505--2||s__Nisaea denitrificans--2||s__Nisaea nitritireducens--1||s__Nisaea sp014904705--2||s__Nisaea sp017640745--2||s__Nitrospirillum amazonense--6||s__Nitrospirillum amazonense_A--4||s__Nitrospirillum amazonense_B--7||s__Nitrospirillum amazonense_C--3||s__Nitrospirillum iridis--5||s__Nitrospirillum sp000333275--5||s__Niveispirillum sp009495745--1||s__Novispirillum itersonii--5||s__Novispirillum itersonii_A--6||s__Novosphingobium sp903923465--1||s__Oceanibaculum indicum--1||s__Oceanibaculum nanhaiense--1||s__Oceanibaculum pacificum--1||s__Oceanibaculum sp018823745--1||s__Oharaeibacter diazotrophicus--2||s__Oleisolibacter albus--3||s__P52-10 sp000516555--2||s__PALSA-911 sp003133265--1||s__Pannonibacter indicus--1||s__Pannonibacter phragmitetus--3||s__Paracraurococcus ruber--1||s__Paracraurococcus sp004343615--1||s__Paracraurococcus sp013112485--1||s__Pararhodospirillum oryzae--5||s__Pararhodospirillum photometricum--5||s__Paremcibacter congregatus--1||s__Paremcibacter sp002401455--2||s__Paremcibacter sp002749135--2||s__Paremcibacter sp011051815--1||s__Paremcibacter sp013152615--1||s__Paremcibacter sp013152755--2||s__Paremcibacter sp016764855--1||s__Paremcibacter sp016765435--1||s__Parvibaculum sp903889655--1||s__Pelagibius litoralis--3||s__Pelagibius sp001657395--2||s__Phaeospirillum fulvum_A--2||s__Phaeospirillum fulvum_B--3||s__Phaeospirillum kuznetsovii--1||s__Phaeospirillum magneticum--4||s__Phaeospirillum magnetotacticum--4||s__Phaeospirillum marisnigri--1||s__Phaeospirillum molischianum--2||s__Phaeospirillum sp016195125--2||s__Phaeospirillum sp900184795--2||s__Phaeospirillum sp903853455--1||s__Phaeospirillum sp903901915--3||s__Phenylobacterium soli--1||s__Phenylobacterium sp903930545--2||s__Phenylobacterium zucineum--1||s__Phreatobacter cathodiphilus--3||s__Phreatobacter oligotrophus--9||s__Phreatobacter sp001464235--3||s__Phreatobacter sp005160265--6||s__Phreatobacter sp016793595--2||s__Phreatobacter sp017304475--2||s__Phreatobacter stygius--3||s__Pinisolibacter aquiterrae--2||s__Pinisolibacter sp002298965--4||s__Pinisolibacter sp012517025--4||s__Plasticicumulans acidivorans--1||s__Plasticicumulans sp003962905--2||s__Pleomorphomonas carboxyditropha--4||s__Pleomorphomonas diazotrophica--7||s__Pleomorphomonas koreensis--3||s__Pleomorphomonas oryzae--5||s__Pleomorphomonas sp004366315--7||s__Pleomorphomonas sp011759535--5||s__Pleomorphomonas sp018262505--4||s__Pleomorphomonas sp018262575--6||s__Ponticaulis koreensis--1||s__Ponticaulis sp002338565--1||s__Ponticaulis sp002692725--1||s__Ponticaulis sp002699325--1||s__Ponticaulis sp002701295--1||s__Ponticaulis sp002723155--1||s__Prosthecomicrobium_A hirschii--1||s__Prosthecomicrobium_A sp018729455--1||s__Pseudovibrio stylochi--1||s__Pseudoxanthobacter soli--2||s__Pseudoxanthobacter spirostomi--2||s__Pyruvatibacter mobilis--1||s__RDXE01 sp004292755--8||s__RDXE01 sp013297545--3||s__REEB85 sp018971455--1||s__RI-112 sp016124535--1||s__RI-461 sp016124955--1||s__RZZS01 sp009929775--2||s__Rhabdaerophilum sp002256205--2||s__Rhabdaerophilum sp002928875--2||s__Rhabdaerophilum sp009773635--1||s__Rhabdaerophilum sp009846685--1||s__Rhizomicrobium sp018241025--1||s__Rhodoblastus acidophilus--1||s__Rhodoblastus acidophilus_A--1||s__Rhodoblastus acidophilus_B--2||s__Rhodoblastus sphagnicola--1||s__Rhodopila sp003506895--1||s__Rhodopila sp009765975--2||s__Rhodopila sp903932145--1||s__Rhodoplanes elegans--2||s__Rhodoplanes roseus--1||s__Rhodoplanes sp013377085--2||s__Rhodospira marina--3||s__Rhodospira navarrensis--2||s__Rhodospira trueperi--1||s__Rhodospirillum rubrum--3||s__Rhodospirillum_A centenum--3||s__Rhodothalassium salexigens--1||s__Rhodovastum atsumiense--5||s__Rhodovibrio salinarum--1||s__Rhodovibrio sodomensis--4||s__Rhodovulum strictum--1||s__Robiginitomaculum_B sp002733485--1||s__Robiginitomaculum_B sp002733495--1||s__Robiginitomaculum_B sp002733735--1||s__Robiginitomaculum_B sp002733805--1||s__Robiginitomaculum_B sp015485155--1||s__Robiginitomaculum_B sp015485335--1||s__Robiginitomaculum_B sp016763315--1||s__Roseibium aestuarii--1||s__Roseibium album--1||s__Roseibium sediminis--1||s__Roseibium sp000148725--1||s__Roseibium sp000521215--1||s__Roseibium suaedae--1||s__Roseococcus sp019083995--1||s__Roseomonas sp015223225--1||s__Roseomonas_A stagni--1||s__Roseomonas_C hellenica--1||s__Roseospirillum parvum--1||s__SHVW01 sp009694085--1||s__SHVZ01 sp009694025--1||s__SKZV01 sp007127165--2||s__SMXQ01 sp004356985--1||s__SPJV01 sp006844765--1||s__SSA4 sp016712595--1||s__SSEL01 sp008012315--2||s__SURF-16 sp003605035--1||s__SURF-16 sp016208225--1||s__SURF-16 sp016219175--1||s__SURF-16 sp018816555--1||s__SURF-16 sp018897105--1||s__SXPK01 sp903925435--1||s__SYSU-D60009 sp003574735--1||s__SYSU-D60009 sp013822765--1||s__SYSU-D60009 sp016794075--1||s__SYSU-D60015 sp003576705--2||s__SZUA-500 sp003252195--6||s__SZUA-601 sp003250865--2||s__Salinarimonas ramus--2||s__Salinarimonas rosea--3||s__Salinarimonas sp003567055--1||s__Salinarimonas sp900094735--1||s__Siculibacillus lacustris--13||s__Skermanella aerolata--1||s__Skermanella mucosa--1||s__Skermanella pratensis--1||s__Skermanella rosea--1||s__Skermanella sp016653635--1||s__Sneathiella aquimaris--3||s__Sneathiella chinensis--3||s__Sneathiella chungangensis--1||s__Sneathiella glossodoripedis--2||s__Sneathiella limimaris--1||s__Sneathiella sp002163135--3||s__Sneathiella sp002428885--4||s__Sneathiella sp002694385--1||s__Sneathiella sp002706985--1||s__Sneathiella sp002732675--1||s__Sneathiella sp006226265--2||s__Sneathiella sp015143595--3||s__Sneathiella sp016764355--1||s__Sneathiella sp016765515--2||s__Sneathiella sp017643685--4||s__Stappia indica--2||s__Stappia indica_A--2||s__Stappia sp002722295--1||s__Stappia sp003610575--2||s__Stappia sp900185725--1||s__TMED2 sp019192455--1||s__TMED23 sp018649725--1||s__TMED27 sp009995045--1||s__TMPK1 sp018332375--2||s__Tagaea sp014444615--2||s__Tagaea sp016124335--2||s__Tagaea sp017308135--1||s__Tardiphaga sp014377915--1||s__Tardiphaga sp018279705--1||s__Tardiphaga sp900114605--1||s__Telmatospirillum siberiense--6||s__Telmatospirillum sp009712185--14||s__Telmatospirillum sp013349665--1||s__Telmatospirillum sp013349735--1||s__Telmatospirillum sp015654615--13||s__Telmatospirillum sp903858635--5||s__Tepidamorphus gemmatus--1||s__Tepidamorphus sp905479765--1||s__Terasakiella brassicae--4||s__Terasakiella magnetica_A--4||s__Terasakiella pusilla--5||s__Terasakiella sp004564135--5||s__Terasakiella sp013373205--6||s__Terasakiella sp013373265--7||s__Thalassobaculum litoreum--2||s__Thalassospira alkalitolerans--1||s__Thalassospira australica--1||s__Thalassospira indica--2||s__Thalassospira lohafexi--1||s__Thalassospira lucentensis--1||s__Thalassospira lucentensis_A--1||s__Thalassospira lucentensis_B--1||s__Thalassospira marina--2||s__Thalassospira mesophila--1||s__Thalassospira povalilytica--1||s__Thalassospira profundimaris--2||s__Thalassospira profundimaris_B--2||s__Thalassospira profundimaris_C--1||s__Thalassospira profundimaris_D--2||s__Thalassospira sp000948415--2||s__Thalassospira sp001613795--1||s__Thalassospira sp001907695--3||s__Thalassospira sp002115785--1||s__Thalassospira sp002115825--2||s__Thalassospira sp002709775--2||s__Thalassospira sp011806525--1||s__Thalassospira sp017922435--1||s__Thalassospira tepidiphila--1||s__Thalassospira xiamenensis--1||s__Thalassospira xianhensis--1||s__Tistlia consotensis--1||s__Tistrella bauzanensis--1||s__Tistrella mobilis--3||s__UBA10518 sp003508005--1||s__UBA11222 sp003454415--1||s__UBA11222 sp009693835--1||s__UBA1479 sp002781745--1||s__UBA1672 sp002401695--1||s__UBA1672 sp002401965--1||s__UBA1672 sp002747015--1||s__UBA1942 sp002336965--1||s__UBA1942 sp002337085--1||s__UBA1942 sp009773395--1||s__UBA2165 sp002327565--3||s__UBA2562 sp002340345--1||s__UBA2638 sp002359735--1||s__UBA2705 sp002690045--1||s__UBA4441 sp016763335--1||s__UBA4479 sp017640505--3||s__UBA4479 sp017644185--1||s__UBA4479 sp017857825--1||s__UBA6159 sp002422345--1||s__UBA6192 sp018816765--1||s__UBA6544 sp002716125--1||s__UBA6544 sp018665505--1||s__UBA8914 sp003486725--1||s__UBA8914 sp009779135--1||s__URHD0088 sp000518365--1||s__VGEU01 sp016869145--1||s__WHTV01 sp009377535--2||s__WHTV01 sp014925385--2||s__WHUA01 sp009377445--1||s__WMHbin7 sp015231795--1||s__WMHbin7 sp016215555--1||s__XYD12-FULL-50-9 sp001799225--1||s__YD12-FULL-57-12 sp001799275--1||s__Z2-YC6860 sp003169835--1||s__Zavarzinia compransoris--1||s__Zavarzinia sp003590945--1:heptad_counter=MCP-24H--1||MCP-38H--1903||MCP-42H--4||MCP-44H--2||MCP-58H--1||MCP-64H--1:lbd_counter=:lca_tree=c__Alphaproteobacteria:length_avg=123.68613138686132:length_max=162.0:length_min=43.0:length_std=25.470877379918047:length_sum=33890.0:mismatch_avg=28.295620437956206:mismatch_max=74.0:mismatch_min=0.0:mismatch_std=14.636380828361936:mismatch_sum=7753.0:name=N800423:qcovhsp_avg=98.76824817518248:qcovhsp_max=100.0:qcovhsp_min=95.1:qcovhsp_std=1.3229916137218494:qcovhsp_sum=27062.5:qend_avg=124.58029197080292:qend_max=167.0:qend_min=43.0:qend_std=25.769102489956534:qend_sum=34135.0:qstart_avg=2.04014598540146:qstart_max=9.0:qstart_min=1.0:qstart_std=1.5245949370898295:qstart_sum=559.0:ref_name_counter=GB_GCA_000518365.1_protein.faa_JADL01000002.1_741@PF00015_full_PFAM.504.684--1||GB_GCA_000518365.1_protein.faa_JADL01000010.1_36@PF00015_full_PFAM.457.636--1||GB_GCA_002256345.1_protein.faa_NKIY01000010.1_3@PF00015_full_PFAM.370.547--1||GB_GCA_002340345.1_protein.faa_DDLW01000380.1_7@PF00015_full_PFAM.366.474--1||GB_GCA_002733495.1_protein.faa_NVVV01000044.1_24@PF00015_full_PFAM.258.440--5||GB_GCA_003140315.1_protein.faa_PLJS01000007.1_11@PF00015_full_PFAM.668.843--7||GB_GCA_003169835.1_protein.faa_PNAI01000026.1_45@PF00015_full_PFAM.494.665--5||GB_GCA_003486725.1_protein.faa_DNGD01000150.1_1@PF00015_full_PFAM.362.457--1||GB_GCA_003574735.1_protein.faa_QORW01000001.1_127@PF00015_full_PFAM.586.762--1||GB_GCA_003574735.1_protein.faa_QORW01000002.1_83@PF00015_full_PFAM.374.534--4||GB_GCA_005885285.1_protein.faa_VAZG01000410.1_8@PF00015_full_PFAM.370.456--1||GB_GCA_009377445.1_protein.faa_WHUA01000001.1_496@PF00015_full_PFAM.370.548--1||GB_GCA_009377445.1_protein.faa_WHUA01000007.1_27@PF00015_full_PFAM.539.717--1||GB_GCA_009377535.1_protein.faa_WHTV01000001.1_152@PF00015_full_PFAM.378.561--4||GB_GCA_009377535.1_protein.faa_WHTV01000003.1_44@PF00015_full_PFAM.394.571--1||GB_GCA_009712185.1_protein.faa_WASQ01000107.1_34@PF00015_full_PFAM.373.551--1||GB_GCA_013377085.1_protein.faa_JACAAX010000009.1_83@PF00015_full_PFAM.375.552--1||GB_GCA_013822765.1_protein.faa_PNKY01000004.1_303@PF00015_full_PFAM.373.538--2||GB_GCA_014377915.1_protein.faa_JACMOT010000187.1_2@PF00015_full_PFAM.368.541--1||GB_GCA_014873415.1_protein.faa_JADBCS010000014.1_122@PF00015_full_PFAM.368.545--1||GB_GCA_015222795.1_protein.faa_JADFVY010000162.1_9@PF00015_full_PFAM.495.675--1||GB_GCA_015222795.1_protein.faa_JADFVY010000180.1_5@PF00015_full_PFAM.356.535--1||GB_GCA_015222795.1_protein.faa_JADFVY010000332.1_1@PF00015_full_PFAM.49.229--1||GB_GCA_015485335.1_protein.faa_WFTT01000056.1_9@PF00015_full_PFAM.258.438--1||GB_GCA_015654615.1_protein.faa_JAATGN010000117.1_3@PF00015_full_PFAM.369.458--2||GB_GCA_016183985.1_protein.faa_JACPDN010000010.1_131@PF00015_full_PFAM.369.537--3||GB_GCA_016195145.1_protein.faa_JACQAF010000257.1_10@PF00015_full_PFAM.371.545--3||GB_GCA_016711265.1_protein.faa_JADJTI010000005.1_136@PF00015_full_PFAM.207.428--1||GB_GCA_016792585.1_protein.faa_JAEULB010000193.1_26@PF00015_full_PFAM.368.545--1||GB_GCA_016794075.1_protein.faa_JAEUKU010000308.1_14@PF00015_full_PFAM.374.547--4||GB_GCA_016794075.1_protein.faa_JAEUKU010000339.1_8@PF00015_full_PFAM.372.544--1||GB_GCA_016869375.1_protein.faa_VGEH01000183.1_3@PF00015_full_PFAM.366.545--1||GB_GCA_016937315.1_protein.faa_JAFGWD010000119.1_3@PF00015_full_PFAM.142.315--2||GB_GCA_017305595.1_protein.faa_JAFKKL010000167.1_10@PF00015_full_PFAM.522.691--1||GB_GCA_017308135.1_protein.faa_JAFKFM010000015.1_49@PF00015_full_PFAM.504.673--7||GB_GCA_017308575.1_protein.faa_JAFKEQ010000002.1_454@PF00015_full_PFAM.365.547--1||GB_GCA_018698795.1_protein.faa_JABIPG010000134.1_7@PF00015_full_PFAM.200.373--1||GB_GCA_903858685.1_protein.faa_CAIOJR010000251.1_8@PF00015_full_PFAM.297.472--2||GB_GCA_903873945.1_protein.faa_CAIQQM010000286.1_10@PF00015_full_PFAM.602.783--1||GB_GCA_903924985.1_protein.faa_CAIYDT010000152.1_54@PF00015_full_PFAM.605.787--1||RS_GCF_000009985.1_protein.faa_NC_007626.1_3960@PF00015_full_PFAM.365.542--3||RS_GCF_000010725.1_protein.faa_NC_013859.1_317@PF00015_full_PFAM.369.539--1||RS_GCF_000293785.1_protein.faa_NZ_AKZI01000007.1_73@PF00015_full_PFAM.492.674--3||RS_GCF_000342045.1_protein.faa_NZ_AONQ01000051.1_15@PF00015_full_PFAM.528.690--1||RS_GCF_000378465.1_protein.faa_NZ_KB899925.1_63@PF00015_full_PFAM.253.423--1||RS_GCF_000426245.1_protein.faa_NZ_AUEZ01000016.1_85@PF00015_full_PFAM.363.541--1||RS_GCF_000426505.1_protein.faa_NZ_KE384532.1_274@PF00015_full_PFAM.453.630--1||RS_GCF_000429625.1_protein.faa_NZ_AUCF01000006.1_96@PF00015_full_PFAM.256.421--1||RS_GCF_000429625.1_protein.faa_NZ_AUCF01000036.1_40@PF00015_full_PFAM.368.530--8||RS_GCF_000442515.1_protein.faa_NZ_AQPH01000019.1_7@PF00015_full_PFAM.536.700--1||RS_GCF_000472925.1_protein.faa_NZ_AXAS01000001.1_222@PF00015_full_PFAM.517.688--1||RS_GCF_000473045.1_protein.faa_NZ_AXAY01000015.1_55@PF00015_full_PFAM.362.528--1||RS_GCF_000620685.1_protein.faa_NZ_JIAS01000019.1_19@PF00015_full_PFAM.368.532--2||RS_GCF_000701345.1_protein.faa_NZ_JNIJ01000005.1_113@PF00015_full_PFAM.369.512--1||RS_GCF_000829825.1_protein.faa_NZ_JXSL01000030.1_124@PF00015_full_PFAM.461.662--2||RS_GCF_000936425.1_protein.faa_NZ_AVFK01000008.1_104@PF00015_full_PFAM.232.514--9||RS_GCF_001295845.1_protein.faa_NZ_LJIC01000043.1_40@PF00015_full_PFAM.455.632--1||RS_GCF_001315015.1_protein.faa_NZ_CP012914.1_1987@PF00015_full_PFAM.370.545--2||RS_GCF_001418005.1_protein.faa_NZ_LIOL01000001.1_668@PF00015_full_PFAM.360.544--1||RS_GCF_001440415.1_protein.faa_NZ_LLYA01000001.1_57@PF00015_full_PFAM.504.610--1||RS_GCF_001639105.2_protein.faa_NZ_CP015285.1_2657@PF00015_full_PFAM.367.537--1||RS_GCF_001641635.1_protein.faa_NZ_LUUB01000078.1_134@PF00015_full_PFAM.473.654--1||RS_GCF_001908185.1_protein.faa_NZ_LGHM01000134.1_6@PF00015_full_PFAM.392.563--1||RS_GCF_002245955.1_protein.faa_NZ_NOWT01000006.1_132@PF00015_full_PFAM.368.545--1||RS_GCF_002266465.2_protein.faa_NZ_CP029427.1_3903@PF00015_full_PFAM.247.416--2||RS_GCF_002776695.1_protein.faa_NZ_LFJC01000003.1_5546@PF00015_full_PFAM.498.654--1||RS_GCF_003116095.1_protein.faa_NZ_LGRA01000008.1_678@PF00015_full_PFAM.463.622--20||RS_GCF_003116095.1_protein.faa_NZ_LGRA01000018.1_419@PF00015_full_PFAM.371.533--1||RS_GCF_003116095.1_protein.faa_NZ_LGRA01000021.1_1268@PF00015_full_PFAM.366.534--15||RS_GCF_003116095.1_protein.faa_NZ_LGRA01000021.1_1799@PF00015_full_PFAM.366.533--1||RS_GCF_003119115.1_protein.faa_NZ_CP022364.1_1433@PF00015_full_PFAM.370.541--2||RS_GCF_003130795.1_protein.faa_NZ_CP029354.1_90@PF00015_full_PFAM.368.545--2||RS_GCF_003130795.1_protein.faa_NZ_CP029358.1_258@PF00015_full_PFAM.279.458--12||RS_GCF_003966125.1_protein.faa_NZ_RXMA01000025.1_50@PF00015_full_PFAM.551.729--1||RS_GCF_004114935.1_protein.faa_NZ_CP022221.1_6337@PF00015_full_PFAM.245.321--1||RS_GCF_004348265.1_protein.faa_NZ_SMNT01000038.1_31@PF00015_full_PFAM.500.663--1||RS_GCF_004923315.1_protein.faa_NZ_CP039646.1_382@PF00015_full_PFAM.369.542--1||RS_GCF_005937885.2_protein.faa_NZ_CP042176.1_1260@PF00015_full_PFAM.460.634--1||RS_GCF_006483445.1_protein.faa_NZ_PPPT01000289.1_1@PF00015_full_PFAM.251.420--1||RS_GCF_007004665.1_protein.faa_NZ_ML660055.1_169@PF00015_full_PFAM.364.539--1||RS_GCF_008364825.1_protein.faa_NZ_VTTO01000002.1_231@PF00015_full_PFAM.367.539--47||RS_GCF_008364955.1_protein.faa_NZ_VTTN01000021.1_66@PF00015_full_PFAM.373.537--11||RS_GCF_008365375.1_protein.faa_NZ_QOKW01000002.1_332@PF00015_full_PFAM.370.545--1||RS_GCF_008365375.1_protein.faa_NZ_QOKW01000003.1_94@PF00015_full_PFAM.372.539--1||RS_GCF_008728835.1_protein.faa_NZ_CP042582.1_4433@PF00015_full_PFAM.498.670--1||RS_GCF_008728855.1_protein.faa_NZ_CP042906.1_5227@PF00015_full_PFAM.365.540--2||RS_GCF_008843145.1_protein.faa_NZ_CP030265.1_2941@PF00015_full_PFAM.343.510--3||RS_GCF_009766005.1_protein.faa_NZ_LMUK01000042.1_323@PF00015_full_PFAM.364.539--3||RS_GCF_011683915.1_protein.faa_NZ_JAAQPH010000028.1_5@PF00015_full_PFAM.378.554--3||RS_GCF_011777495.1_protein.faa_NZ_JAATJS010000001.1_26@PF00015_full_PFAM.248.431--1||RS_GCF_013423485.1_protein.faa_NZ_JABFFR010000003.1_48@PF00015_full_PFAM.369.536--2||RS_GCF_015291745.1_protein.faa_NZ_CP030060.1_589@PF00015_full_PFAM.499.667--1||RS_GCF_016595245.1_protein.faa_NZ_JAENHM010000059.1_46@PF00015_full_PFAM.390.550--5||RS_GCF_016806835.1_protein.faa_NZ_JAEUWT010000048.1_24@PF00015_full_PFAM.369.539--1||RS_GCF_017876095.1_protein.faa_NZ_JAGINM010000015.1_91@PF00015_full_PFAM.374.554--1||RS_GCF_018449525.1_protein.faa_NZ_JAAVUS010000002.1_533@PF00015_full_PFAM.363.540--2||RS_GCF_900100695.1_protein.faa_NZ_FNCF01000006.1_53@PF00015_full_PFAM.343.520--1||RS_GCF_900177295.1_protein.faa_NZ_FWZX01000081.1_1@PF00015_full_PFAM.243.409--1||RS_GCF_900230255.1_protein.faa_NZ_OCNJ01000023.1_5@PF00015_full_PFAM.478.648--1:scovhsp_avg=71.607299270073:scovhsp_max=98.2:scovhsp_min=50.0:scovhsp_std=13.6266042039053:scovhsp_sum=19620.4:send_avg=140.3029197080292:send_max=277.0:send_min=52.0:send_std=34.78051840195238:send_sum=38443.0:sstart_avg=18.054744525547445:sstart_max=125.0:sstart_min=1.0:sstart_std=24.21773778784607:sstart_sum=4947.0])0.89:0.0183196[&&NHX:Sample_counter=rhizpot1--283||rhizpot2--34||rhizpot3--227||rhiztom1--219||rhiztom2--141||rhiztom3--138:Type_counter=GTDB--1735||capture--1042:besthit_avg=77.76704545454545:besthit_max=100.0:besthit_min=50.9:besthit_std=9.896837925943869:besthit_sum=27374.0:bitscore_avg=160.58323863636363:bitscore_max=245.0:bitscore_min=70.5:bitscore_std=32.23820754863068:bitscore_sum=56525.3:capture_class_counter=c__Acidobacteriae--4||c__Actinomycetia--85||c__Alphaproteobacteria--395||c__Anaerolineae--2||c__Armatimonadia--1||c__B15-G4--1||c__Bacilli--19||c__Chloroflexia--1||c__Clostridia--24||c__Deinococci--1||c__Desulfobacteria--2||c__Desulfobulbia--2||c__Desulfovibrionia--44||c__Desulfuromonadia--8||c__Eremiobacteria--1||c__Fibrobacteria--1||c__GWC2-55-46--1||c__Gammaproteobacteria--328||c__Gemmatimonadetes--6||c__Geothermincolia--1||c__Halobacteria--5||c__Holophagae--8||c__Krumholzibacteria--2||c__Limnocylindria--1||c__Moorellia--1||c__Mor1--2||c__Myxococcia--24||c__Negativicutes--1||c__Nitrospiria--1||c__Phycisphaerae--4||c__Planctomycetia--3||c__Polyangia--11||c__SAR324--6||c__Spirochaetia--7||c__Syntrophomonadia--1||c__Thermoanaerobaculia--3||c__Thermoleophilia--1||c__Thermoplasmata--1||c__UBA1135--3||c__UBA6099--1||c__UBA727--2||c__UBA7883--5||c__UBA9160--4||c__Verrucomicrobiae--1||c__Vicinamibacteria--17:capture_domain_counter=d__Archaea--6||d__Bacteria--1036:capture_family_counter=f__21-64-14--1||f__Acetobacteraceae--12||f__Acidobacteriaceae--2||f__Acidothermaceae--1||f__Aeromonadaceae--11||f__Amorphaceae--1||f__Anaeromyxobacteraceae--7||f__Ancalomicrobiaceae--3||f__Anoxybacillaceae--1||f__Azospirillaceae--32||f__Baltobacteraceae--1||f__Beijerinckiaceae--66||f__Bryobacteraceae--2||f__Burkholderiaceae--68||f__CACIAM-22H2--1||f__CAIOGM01--2||f__CSP1-4--1||f__Capsulimonadaceae--1||f__Casp-alpha2--1||f__Caulobacteraceae--31||f__Cellulomonadaceae--8||f__Cellvibrionaceae--2||f__Ch109--1||f__Chitinimonadaceae--1||f__Chloroflexaceae--1||f__Chromatiaceae--4||f__Chromobacteriaceae--26||f__Competibacteraceae--2||f__DSM-22653--1||f__DSWB01--1||f__DULZ01--1||f__Demequinaceae--1||f__Desulfobacteraceae--1||f__Desulfocapsaceae--2||f__Desulfomicrobiaceae--3||f__Desulfosarcinaceae--1||f__Desulfovibrionaceae--41||f__Devosiaceae--2||f__Dongiaceae--19||f__Egibacteraceae--1||f__Elsteraceae--1||f__Enterobacteriaceae--3||f__EnvOPS12--2||f__Exiguobacteraceae--1||f__GCA-002686595--2||f__GCA-2753255--6||f__GCF-013343005--1||f__GWC2-55-46--1||f__GWC2-71-9--4||f__Gallaecimonadaceae--1||f__Gallionellaceae--6||f__Gemmatimonadaceae--1||f__Geoalkalibacteraceae--1||f__Geobacteraceae--1||f__Geodermatophilaceae--43||f__Gp7-AA8--3||f__Haliangiaceae--2||f__Halieaceae--3||f__Haloarculaceae--2||f__Halobacteriaceae--1||f__Haloferacaceae--1||f__Halomonadaceae--3||f__Holophagaceae--8||f__Hyphomicrobiaceae--1||f__J044--1||f__JAACEH01--2||f__JAAXQG01--1||f__JACRLM01--5||f__JADJEK01--1||f__JAFLCR01--20||f__Kineosporiaceae--2||f__Kordiimonadaceae--2||f__LZORAL124-64-63--2||f__Lachnospiraceae--7||f__Longimicrobiaceae--1||f__Magnetospirillaceae--19||f__Magnetovibrionaceae--1||f__Marinomonadaceae--1||f__Methanomassiliicoccaceae--1||f__Methyloligellaceae--1||f__Methylomonadaceae--1||f__Methylopilaceae--1||f__Micromonosporaceae--24||f__Myxococcaceae--16||f__NBRC-103111--1||f__Natrialbaceae--1||f__Nitriliruptoraceae--1||f__Nitrospiraceae--1||f__Nocardioidaceae--2||f__Oleiphilaceae--8||f__Oscillospiraceae--17||f__Paenibacillaceae--14||f__Phreatobacteraceae--2||f__Pirellulaceae--1||f__Pleomorphomonadaceae--2||f__Polyangiaceae--9||f__Porticoccaceae--1||f__Pseudomonadaceae--142||f__Pseudonocardiaceae--1||f__Pseudopelobacteraceae--3||f__Quadrisphaeraceae--1||f__RBG-13-55-18--1||f__RFNS01--1||f__Reyranellaceae--1||f__Rhizobiaceae--43||f__Rhodanobacteraceae--2||f__Rhodobacteraceae--11||f__Rhodocyclaceae--19||f__Rhodospirillaceae--1||f__Rhodovibrionaceae--2||f__S140-43--2||f__SG8-4--1||f__SM23-33--1||f__SMYD01--2||f__SXTU01--1||f__Sedimenticolaceae--1||f__Selenomonadaceae--1||f__Solirubrobacteraceae--1||f__Sphingomonadaceae--38||f__Stappiaceae--3||f__Steroidobacteraceae--2||f__Succinivibrionaceae--1||f__Termitinemataceae--3||f__Thalassobaculaceae--3||f__Thermaceae--1||f__Thermoguttaceae--1||f__Thioalkalivibrionaceae--2||f__Thiobacillaceae--1||f__Thiohalomonadaceae--2||f__Treponemataceae--1||f__Tumebacillaceae--1||f__UBA12059--2||f__UBA1268--1||f__UBA2386--1||f__UBA2999--1||f__UBA4427--1||f__UBA5070--1||f__UBA5297--1||f__UBA8932--1||f__UBA9160--3||f__UXAT02--3||f__VGSZ01--2||f__Vibrionaceae--6||f__Vicinamibacteraceae--16||f__Wenzhouxiangellaceae--4||f__Xanthobacteraceae--71:capture_genus_counter=g__13-2-20CM-66-19--2||g__14-2--4||g__20CM-2-65-7--1||g__21-64-14--1||g__66-26--3||g__69-11--1||g__AG11--1||g__AG29--2||g__AG41--1||g__AWRV01--1||g__Accumulibacter--1||g__Achromobacter--1||g__Actinoplanes--22||g__Actinosynnema--1||g__Actinotalea--4||g__Acuticoccus--1||g__Aeromonas--11||g__Afipia--1||g__Agrobacterium--2||g__Albitalea--1||g__Allochromatium--3||g__Allorhizobium--4||g__Allosphingosinicella--1||g__An92--1||g__Anaeromyxobacter--3||g__Anoxybacillus--1||g__Aquabacterium--3||g__Aquitalea--19||g__Aromatoleum--3||g__Aurantimonas--3||g__Aureimonas--2||g__Aureimonas_A--1||g__Azoarcus_D--1||g__Azonexus--3||g__Azospirillum--25||g__BOG-931--7||g__BOG-933--2||g__BOG-944--1||g__BRH-c0--1||g__Blastochloris--3||g__Blastococcus--34||g__Blastomonas--2||g__Bog-375--1||g__Bordetella_C--1||g__Bosea--3||g__Bradyrhizobium--31||g__Brevundimonas--1||g__Brockia--1||g__Burkholderia--18||g__CAHJWH01--5||g__CAINDZ01--2||g__CAIOGM01--2||g__CAJANL01--1||g__Casp-alpha2--1||g__Catenuloplanes--1||g__Caulobacter--8||g__Cellulomonas--4||g__Ch109--1||g__Chloroflexus--1||g__Chromobacterium--3||g__Citreimonas--1||g__Cohnella--4||g__Comamonas--1||g__Consotaella--1||g__Corallococcus--2||g__Cronobacter--1||g__Cupriavidus--2||g__Curvibacter--2||g__DSWB01--1||g__DUBZ01--1||g__Demequina--1||g__Denitratisoma--1||g__Desulfatitalea--1||g__Desulfobacterium_B--1||g__Desulfomicrobium--2||g__Desulfovibrio--2||g__Devosia--2||g__Dongia--2||g__Duganella--4||g__ER4--15||g__Elstera--1||g__Enterovibrio--6||g__Erythrobacter--4||g__Eubacterium_F--1||g__Exiguobacterium--1||g__FEN-1143--5||g__FKL33--1||g__Fen-1039--1||g__Filomicrobium--1||g__GCA-2686945--2||g__GCA-2753255--6||g__GWA2-54-12--1||g__Ga0077545--1||g__Gallaecimonas--1||g__Gemmobacter_B--2||g__Geoalkalibacter--1||g__Geodermatophilus--7||g__Geomonas--1||g__Geothrix--7||g__Hahella--1||g__Halapricum--1||g__Halioglobus--3||g__Haloarcula--1||g__Halobacterium--1||g__Halomonas--2||g__Halorubrum--1||g__Halovulum--1||g__Herbaspirillum--1||g__Hoeflea--1||g__Holophaga--1||g__Humidesulfovibrio--1||g__Hylemonella--1||g__Imhoffiella--1||g__Inhella--1||g__J044--1||g__JAAXQG01--1||g__JAAYDY01--2||g__JAAYUR01--1||g__JAAZDD01--1||g__JABFXX01--2||g__JACPDH01--2||g__JACPVI01--1||g__JACRCG01--2||g__JACRLM01--5||g__JADGBG01--1||g__JADGNX01--1||g__JADJEK01--1||g__JADKCZ01--4||g__JAEUJG01--1||g__JAEUJT01--4||g__JAEUKZ01--1||g__JAFAKZ01--1||g__JAFAYN01--1||g__JAFGEJ01--1||g__JAFGRD01--1||g__JAFLCR01--20||g__Janthinobacterium--3||g__Komagataeibacter--3||g__Kordiimonas--2||g__Leisingera--2||g__Lichenicola--5||g__Luteibacter--1||g__Luteitalea--16||g__MESE01--1||g__Magnetospirillum--1||g__Marinobacter--6||g__Marinobacter_A--1||g__Marinomonas--1||g__Massilia--1||g__Meiothermus--1||g__Methylobacterium--55||g__Methylobrevis--2||g__Methyloceanibacter--1||g__Methylomonas--1||g__Microvirga--1||g__Mixta--1||g__Modestobacter--2||g__Mycoplana--3||g__Myxococcus--4||g__NIC37A-2--7||g__Natronorubrum--1||g__Neorhizobium--1||g__Nisaea--3||g__Nitrospira_A--1||g__Niveispirillum--1||g__Nocardioides--2||g__Novosphingobium--1||g__Oleisolibacter--1||g__Oricola--1||g__Oxalicibacterium--6||g__PALSA-1006--3||g__PALSA-607--1||g__PLanc-01--1||g__PUKE01--1||g__Paenibacillus--2||g__Paenibacillus_A--6||g__Paenibacillus_AB--1||g__Paenibacillus_O--1||g__Paenibacillus_Z--1||g__Pannonibacter--1||g__Pantoea--1||g__Paraburkholderia--7||g__Pararhodospirillum--1||g__Paucibacter_A--1||g__Pelagimonas--1||g__Phaeospirillum--12||g__Phenylobacterium--17||g__Phreatobacter--2||g__Pinisolibacter--3||g__Plasticicumulans--2||g__Propionivibrio--2||g__Pseudaminobacter--2||g__Pseudoduganella--3||g__Pseudogulbenkiania--3||g__Pseudomonas--3||g__Pseudomonas_A--11||g__Pseudomonas_B--1||g__Pseudomonas_D--1||g__Pseudomonas_E--118||g__Pseudomonas_F--5||g__Pseudomonas_H--2||g__Pseudomonas_N--1||g__Pseudopelobacter--1||g__Pseudorhodoferax--1||g__Quadrisphaera--1||g__Quinella--1||g__R-H-3--2||g__RFNS01--1||g__RH-AL1--1||g__RI-112--1||g__RUG14243--1||g__Reidiella--1||g__Reyranella--1||g__Rhabdaerophilum--1||g__Rhizobium--16||g__Rhizobium_A--1||g__Rhodanobacter--1||g__Rhodobaculum--1||g__Rhodoplanes--25||g__Rhodovibrio--2||g__Roseococcus--1||g__Roseomonas_B--2||g__Rubrivivax--2||g__S140-43--2||g__SG-bin9--1||g__SLDB01--1||g__SLIM01--1||g__SMYD01--2||g__SSA4--3||g__SSEL01--1||g__SURF-21--1||g__SXTU01--1||g__SYFR01--2||g__SYSU-D60009--16||g__SZUA-370--1||g__Salinarimonas--5||g__Salinicola--1||g__Shinella--1||g__Sideroxydans--3||g__Simiduia--2||g__Sinorhizobium--3||g__Skermanella--2||g__Solidesulfovibrio--37||g__Solirubrobacter--1||g__Sphaerotilus--1||g__Sphingomicrobium--3||g__Sphingomonas--13||g__Sphingomonas_B--8||g__Sphingomonas_I--1||g__Sphingomonas_N--2||g__Sphingopyxis--1||g__Spirilliplanes--1||g__Spiro-10--1||g__Stappia--2||g__Succinivibrio--1||g__Sulfitobacter_F--1||g__Sulfuritalea--2||g__Sulfurivermis--2||g__Tardibacter--2||g__Tardiphaga--3||g__Telmatospirillum--5||g__Terracidiphilus--2||g__Thalassobius--1||g__Thioalkalivibrio--2||g__Thiobacillus--1||g__Thiomonas--3||g__Tumebacillus--1||g__UBA10939--1||g__UBA11682--1||g__UBA12183--1||g__UBA2250--1||g__UBA2270--2||g__UBA2386--1||g__UBA2658--1||g__UBA2868--1||g__UBA4655--1||g__UBA5070--1||g__UBA5195--2||g__UBA6--1||g__UBA6240--1||g__UBA6814--1||g__UBA9160--3||g__Uliginosibacterium--1||g__Undibacterium--1||g__VFZE01--1||g__VGSZ01--2||g__Velthaea--1||g__Vogesella--1||g__WHSN01--1||g__WNDY01--1||g__WQXQ01--3||g__Wenzhouxiangella--4||g__Zoogloea--1:capture_order_counter=o__21-64-14--1||o__Acetobacterales--12||o__Acidobacteriales--2||o__Acidothermales--1||o__Actinomycetales--12||o__Anaerolineales--2||o__Armatimonadales--1||o__Azospirillales--32||o__B15-G4--1||o__Bacillales--1||o__Baltobacterales--1||o__Bryobacterales--2||o__Burkholderiales--121||o__CACIAM-22H2--1||o__Caulobacterales--31||o__Ch66--1||o__Chloroflexales--1||o__Chromatiales--5||o__Competibacterales--2||o__DSM-22653--1||o__DULZ01--1||o__Deinococcales--1||o__Desulfobacterales--2||o__Desulfobulbales--2||o__Desulfovibrionales--44||o__Desulfuromonadales--2||o__Dongiales--19||o__Ectothiorhodospirales--2||o__Elsterales--1||o__Enterobacterales--22||o__Euzebyales--1||o__Exiguobacterales--1||o__FEN-1346--2||o__GCF-013343005--1||o__GWC2-55-46--1||o__Gemmatimonadales--5||o__Geobacterales--6||o__Geothermincolales--1||o__Gp7-AA8--3||o__Haliangiales--2||o__Halobacteriales--5||o__Holophagales--8||o__J044--1||o__Kiloniellales--2||o__LZORAL124-64-63--2||o__Lachnospirales--7||o__Limnocylindrales--1||o__Longimicrobiales--1||o__Methanomassiliicoccales--1||o__Methylococcales--1||o__Mycobacteriales--68||o__Myxococcales--24||o__Nitriliruptorales--1||o__Nitrospirales--1||o__Oscillospirales--17||o__Paenibacillales--15||o__Pedosphaerales--1||o__Pirellulales--3||o__Polyangiales--9||o__Propionibacteriales--2||o__Pseudomonadales--160||o__Reyranellales--1||o__Rhizobiales--196||o__Rhodobacterales--11||o__Rhodospirillales--25||o__Rickettsiales--20||o__S140-43--2||o__SAR324--6||o__SM23-33--1||o__SMYD01--2||o__Sedimentisphaerales--1||o__Selenomonadales--1||o__Solirubrobacterales--1||o__Sphingomonadales--40||o__Steroidobacterales--2||o__Thalassobaculales--3||o__Thiohalomonadales--2||o__Treponematales--7||o__Tumebacillales--1||o__UBA1135--2||o__UBA2386--1||o__UBA5070--1||o__UBA6099--1||o__UBA727--2||o__UBA7883--5||o__UBA9160--4||o__UBA9219--1||o__Vicinamibacterales--17||o__Xanthomonadales--6:capture_phylum_counter=p__Acidobacteriota--34||p__Actinobacteriota--87||p__Armatimonadota--1||p__Chloroflexota--4||p__Deinococcota--1||p__Desulfobacterota--13||p__Desulfobacterota_I--44||p__Eremiobacterota--1||p__Fibrobacterota--1||p__Firmicutes--19||p__Firmicutes_A--24||p__Firmicutes_B--2||p__Firmicutes_C--1||p__Gemmatimonadota--6||p__Halobacteriota--5||p__Krumholzibacteriota--2||p__Myxococcota--37||p__Myxococcota_A--4||p__Nitrospinota--5||p__Nitrospirota--1||p__Planctomycetota--11||p__Proteobacteria--723||p__SAR324--6||p__Spirochaetota--7||p__Thermoplasmatota--1||p__UBP15--1||p__Verrucomicrobiota--1:capture_species_counter=s__13-2-20CM-66-19 sp005877965--1||s__13-2-20CM-66-19 sp018241505--1||s__14-2 sp000403315--2||s__14-2 sp910585395--1||s__14-2 sp910585625--1||s__20CM-2-65-7 sp003222195--1||s__21-64-14 sp002255365--1||s__66-26 sp001897745--3||s__69-11 sp001898425--1||s__AG11 sp003223455--1||s__AG29 sp003221995--2||s__AG41 sp003220975--1||s__AWRV01 sp000504185--1||s__Accumulibacter phosphatis_F--1||s__Achromobacter xylosoxidans--1||s__Actinoplanes cyaneus--15||s__Actinoplanes durhamensis--1||s__Actinoplanes ferrugineus_A--2||s__Actinoplanes italicus--1||s__Actinoplanes liguriensis--1||s__Actinoplanes siamensis--1||s__Actinoplanes utahensis--1||s__Actinosynnema violaceirubrum--1||s__Actinotalea sp012514545--4||s__Acuticoccus sp016411865--1||s__Aeromonas bivalvium--1||s__Aeromonas finlandensis--1||s__Aeromonas popoffii--3||s__Aeromonas salmonicida--6||s__Afipia felis--1||s__Agrobacterium rubi--1||s__Agrobacterium tumefaciens_H--1||s__Albitalea sp005882155--1||s__Allochromatium palmeri--2||s__Allochromatium vinosum--1||s__Allorhizobium naphthalenivorans_A--1||s__Allorhizobium rosettiformans--1||s__Allorhizobium sp900176345--1||s__Allorhizobium sp900473805--1||s__Allosphingosinicella sp004151485--1||s__An92 sp009935845--1||s__Anaeromyxobacter dehalogenans_B--3||s__Anoxybacillus thermarum--1||s__Aquabacterium sp001770725--1||s__Aquabacterium sp002339015--2||s__Aquitalea magnusonii--2||s__Aquitalea pelogenes--17||s__Aromatoleum sp001190925--3||s__Aurantimonas coralicida_A--2||s__Aurantimonas manganoxydans--1||s__Aureimonas pseudogalii--1||s__Aureimonas sp001463765--1||s__Aureimonas_A endophytica--1||s__Azoarcus_D sp013911595--1||s__Azonexus hydrophilus--1||s__Azonexus sp002345845--1||s__Azonexus sp008933675--1||s__Azospirillum griseum--2||s__Azospirillum halopraeferens--1||s__Azospirillum humicireducens--2||s__Azospirillum lipoferum_B--2||s__Azospirillum oleiclasticum--2||s__Azospirillum oryzae--1||s__Azospirillum picis--1||s__Azospirillum ramasamyi--1||s__Azospirillum rugosum--1||s__Azospirillum sp003115975--3||s__Azospirillum sp003116015--1||s__Azospirillum sp003116035--2||s__Azospirillum sp003116065--3||s__Azospirillum sp008364825--1||s__Azospirillum sp016595245--1||s__Azospirillum sp017356015--1||s__BOG-931 sp003164375--7||s__BOG-933 sp003165295--1||s__BOG-933 sp903927615--1||s__BOG-944 sp003134215--1||s__BRH-c0 sp000961645--1||s__Blastochloris sulfoviridis--3||s__Blastococcus atacamensis--1||s__Blastococcus saxobsidens--31||s__Blastococcus saxobsidens_B--1||s__Blastococcus sp900102115--1||s__Blastomonas sp000503195--2||s__Bog-375 sp003142185--1||s__Bordetella_C sp002209485--1||s__Bosea sp001898115--2||s__Bosea sp005502805--1||s__Bradyrhizobium diazoefficiens_A--1||s__Bradyrhizobium sp000239775--1||s__Bradyrhizobium sp000239795--14||s__Bradyrhizobium sp001556045--4||s__Bradyrhizobium sp004799405--1||s__Bradyrhizobium sp013178945--1||s__Bradyrhizobium sp900115265--2||s__Bradyrhizobium sp900176205--4||s__Bradyrhizobium valentinum--3||s__Brevundimonas naejangsanensis_B--1||s__Brockia lithotrophica_A--1||s__Burkholderia sp000687455--1||s__Burkholderia sp003854275--8||s__Burkholderia sp017104645--9||s__CAHJWH01 sp009765965--5||s__CAINDZ01 sp903912525--2||s__CAIOGM01 sp903902345--2||s__CAJANL01 sp903941105--1||s__Casp-alpha2 sp016763915--1||s__Catenuloplanes japonicus--1||s__Caulobacter segnis--3||s__Caulobacter sp001556515--2||s__Caulobacter sp002742625--1||s__Caulobacter sp013181195--2||s__Cellulomonas biazotea--1||s__Cellulomonas persica--3||s__Ch109 sp013178275--1||s__Chloroflexus islandicus--1||s__Chromobacterium sphagni--1||s__Chromobacterium vaccinii_A--2||s__Citreimonas salinaria--1||s__Cohnella algarum--1||s__Cohnella nanjingensis--1||s__Cohnella sp003208555--2||s__Comamonas konjaci_A--1||s__Consotaella salsifontis--1||s__Corallococcus sp003612115--2||s__Cronobacter sakazakii--1||s__Cupriavidus necator_C--2||s__Curvibacter sp003987795--2||s__DSWB01 sp011368175--1||s__DUBZ01 sp012960035--1||s__Demequina mangrovi--1||s__Denitratisoma sp007833355--1||s__Desulfatitalea sp016218685--1||s__Desulfobacterium_B sp016342325--1||s__Desulfomicrobium macestii--2||s__Desulfovibrio legallii--2||s__Devosia sp001899045--1||s__Devosia sp900110945--1||s__Dongia sp016794165--2||s__Duganella sp000335815--1||s__Duganella sp009857435--1||s__Duganella sp009857445--1||s__Duganella sp900109645--1||s__ER4 sp015068395--15||s__Elstera cyanobacteriorum--1||s__Enterovibrio sp004116385--6||s__Erythrobacter sp001515985--3||s__Erythrobacter sp001557115--1||s__Eubacterium_F sp910584065--1||s__Exiguobacterium mexicanum--1||s__FEN-1143 sp003153055--5||s__FKL33 sp005222915--1||s__Fen-1039 sp003158875--1||s__Filomicrobium sp017792465--1||s__GCA-2686945 sp011524785--2||s__GCA-2753255 sp002753255--6||s__GWA2-54-12 sp905339405--1||s__Ga0077545 sp001464335--1||s__Gallaecimonas pentaromativorans--1||s__Gemmobacter_B sp000500915--2||s__Geoalkalibacter ferrihydriticus--1||s__Geodermatophilus amargosae--3||s__Geodermatophilus endophyticus--1||s__Geodermatophilus siccatus--1||s__Geodermatophilus sp008124535--1||s__Geodermatophilus sp900104025--1||s__Geomonas sp000175115--1||s__Geothrix sp017859995--1||s__Geothrix sp903843705--2||s__Geothrix sp903873655--4||s__Hahella sp018986435--1||s__Halapricum sp017094525--1||s__Halioglobus sp004745945--3||s__Haloarcula vallismortis--1||s__Halobacterium salinarum--1||s__Halomonas salina_B--2||s__Halorubrum californiense--1||s__Halovulum sediminis--1||s__Herbaspirillum sp004563925--1||s__Hoeflea sp002733955--1||s__Holophaga foetida--1||s__Humidesulfovibrio sp002422505--1||s__Hylemonella sp013334205--1||s__Imhoffiella purpurea--1||s__Inhella proteolytica--1||s__J044 sp003696465--1||s__JAAXQG01 sp012974445--1||s__JAAYDY01 sp016935955--2||s__JAAYUR01 sp012517645--1||s__JAAZDD01 sp012512955--1||s__JABFXX01 sp016706545--2||s__JACPDH01 sp016184115--2||s__JACPVI01 sp016191815--1||s__JACRCG01 sp001802125--1||s__JACRCG01 sp019162745--1||s__JACRLM01 sp016235255--5||s__JADGBG01 sp015231605--1||s__JADGNX01 sp017883265--1||s__JADJEK01 sp016795255--1||s__JADKCZ01 sp016718565--4||s__JAEUJG01 sp016794765--1||s__JAEUJT01 sp016793525--4||s__JAEUKZ01 sp016793045--1||s__JAFAKZ01 sp019234745--1||s__JAFAYN01 sp019240375--1||s__JAFGEJ01 sp016931655--1||s__JAFGRD01 sp016935315--1||s__JAFLCR01 sp017302755--20||s__Janthinobacterium sp003133225--1||s__Janthinobacterium sp900156175--1||s__Janthinobacterium violaceinigrum--1||s__Komagataeibacter melomenusus--3||s__Kordiimonas sp017640725--2||s__Leisingera sp000813725--1||s__Leisingera sp001730095--1||s__Lichenicola sp903844135--5||s__Luteibacter sp009912395--1||s__Luteitalea sp001464065--16||s__MESE01 sp001770855--1||s__Magnetospirillum sp006218045--1||s__Marinobacter excellens--3||s__Marinobacter maroccanus--1||s__Marinobacter sp001650915--1||s__Marinobacter sp005298175--1||s__Marinobacter_A bohaiensis--1||s__Marinomonas ostreistagni--1||s__Massilia sp902506415--1||s__Meiothermus taiwanensis--1||s__Methylobacterium aquaticum_C--1||s__Methylobacterium indicum--3||s__Methylobacterium soli--1||s__Methylobacterium sp001423085--1||s__Methylobacterium sp003173775--1||s__Methylobacterium sp003201865--1||s__Methylobacterium sp006151805--1||s__Methylobacterium sp008040085--1||s__Methylobacterium sp008806345--1||s__Methylobacterium sp014191355--3||s__Methylobacterium sp900103195--1||s__Methylobacterium sp900112625--16||s__Methylobacterium tarhaniae--24||s__Methylobrevis pamukkalensis--2||s__Methyloceanibacter methanicus--1||s__Methylomonas methanica--1||s__Microvirga sp018069605--1||s__Mixta tenebrionis--1||s__Modestobacter caceresii--1||s__Modestobacter versicolor--1||s__Mycoplana sp014851675--3||s__Myxococcus sp013336725--1||s__Myxococcus sp013372585--2||s__Myxococcus xanthus_B--1||s__NIC37A-2 sp002085155--7||s__Natronorubrum aibiense--1||s__Neorhizobium sp001005825--1||s__Nisaea sp014904705--3||s__Nitrospira_A sp001567445--1||s__Niveispirillum sp001296005--1||s__Nocardioides soli--1||s__Nocardioides sp001428825--1||s__Novosphingobium aerophilum--1||s__Oleisolibacter albus--1||s__Oricola cellulosilytica--1||s__Oxalicibacterium flavum--3||s__Oxalicibacterium solurbis--3||s__PALSA-1006 sp004297065--3||s__PALSA-607 sp003134755--1||s__PLanc-01 sp001603075--1||s__PUKE01 sp003553565--1||s__Paenibacillus barcinonensis--1||s__Paenibacillus panacisoli--1||s__Paenibacillus_A ihumii--1||s__Paenibacillus_A lutimineralis--1||s__Paenibacillus_A phaseoli--4||s__Paenibacillus_AB flagellatus--1||s__Paenibacillus_O sp012676905--1||s__Paenibacillus_Z methanolicus--1||s__Pannonibacter phragmitetus--1||s__Pantoea endophytica--1||s__Paraburkholderia kururiensis--3||s__Paraburkholderia lycopersici--1||s__Paraburkholderia phenazinium_B--1||s__Paraburkholderia sp002870125--1||s__Paraburkholderia sp013426895--1||s__Pararhodospirillum oryzae--1||s__Paucibacter_A sp003852425--1||s__Pelagimonas sp004804335--1||s__Phaeospirillum kuznetsovii--1||s__Phaeospirillum molischianum--1||s__Phaeospirillum sp016195125--5||s__Phaeospirillum sp902729425--1||s__Phaeospirillum sp903853455--4||s__Phenylobacterium sp001557235--17||s__Phreatobacter oligotrophus--2||s__Pinisolibacter sp002298965--3||s__Plasticicumulans sp003962905--2||s__Propionivibrio sp018262095--1||s__Propionivibrio sp903917505--1||s__Pseudaminobacter soli--2||s__Pseudoduganella dura--1||s__Pseudoduganella sp001425045--1||s__Pseudoduganella sp900113115--1||s__Pseudogulbenkiania ferrooxidans_A--1||s__Pseudogulbenkiania sp016192025--2||s__Pseudomonas jinjuensis--1||s__Pseudomonas nitroreducens_A--2||s__Pseudomonas_A songnenensis--1||s__Pseudomonas_A sp003488145--3||s__Pseudomonas_A stutzeri_O--7||s__Pseudomonas_B oryzihabitans_D--1||s__Pseudomonas_D aestusnigri--1||s__Pseudomonas_E antarctica--1||s__Pseudomonas_E asplenii_A--2||s__Pseudomonas_E avellanae--1||s__Pseudomonas_E brassicae--1||s__Pseudomonas_E capeferrum--5||s__Pseudomonas_E capeferrum_A--2||s__Pseudomonas_E congelans--1||s__Pseudomonas_E cuatrocienegasensis--2||s__Pseudomonas_E cyclaminis--1||s__Pseudomonas_E extremaustralis--3||s__Pseudomonas_E fluorescens_H--1||s__Pseudomonas_E fulgida--1||s__Pseudomonas_E fulva_B--1||s__Pseudomonas_E fuscovaginae_A--4||s__Pseudomonas_E gingeri_B--1||s__Pseudomonas_E gingeri_D--1||s__Pseudomonas_E helmanticensis--1||s__Pseudomonas_E khazarica--1||s__Pseudomonas_E koreensis_B--2||s__Pseudomonas_E marincola--1||s__Pseudomonas_E mediterranea--2||s__Pseudomonas_E putida_C--1||s__Pseudomonas_E putida_F--3||s__Pseudomonas_E putida_G--25||s__Pseudomonas_E putida_J--1||s__Pseudomonas_E qingdaonensis--1||s__Pseudomonas_E quercus--1||s__Pseudomonas_E sichuanensis--1||s__Pseudomonas_E sp000282275--1||s__Pseudomonas_E sp000761545--1||s__Pseudomonas_E sp000801235--1||s__Pseudomonas_E sp001297015--1||s__Pseudomonas_E sp001427125--1||s__Pseudomonas_E sp001705835--1||s__Pseudomonas_E sp001945395--1||s__Pseudomonas_E sp001984065--4||s__Pseudomonas_E sp002113125--5||s__Pseudomonas_E sp002113165--1||s__Pseudomonas_E sp002113595--1||s__Pseudomonas_E sp002483005--1||s__Pseudomonas_E sp003013355--1||s__Pseudomonas_E sp003105155--1||s__Pseudomonas_E sp003428805--1||s__Pseudomonas_E sp003523465--3||s__Pseudomonas_E sp003852235--1||s__Pseudomonas_E sp004803755--1||s__Pseudomonas_E sp005508865--1||s__Pseudomonas_E sp005938045--1||s__Pseudomonas_E sp009866765--1||s__Pseudomonas_E sp011752525--1||s__Pseudomonas_E sp012844475--1||s__Pseudomonas_E sp012985465--1||s__Pseudomonas_E sp013386825--1||s__Pseudomonas_E sp016650815--1||s__Pseudomonas_E sp017875955--1||s__Pseudomonas_E sp018826895--1||s__Pseudomonas_E sp019139535--2||s__Pseudomonas_E sp900187425--3||s__Pseudomonas_E sp900475325--1||s__Pseudomonas_E sp900585815--1||s__Pseudomonas_E sp900589395--1||s__Pseudomonas_E sp902506535--1||s__Pseudomonas_E sp903970465--1||s__Pseudomonas_E viridiflava_B--1||s__Pseudomonas_E vranovensis--1||s__Pseudomonas_E yamanorum--1||s__Pseudomonas_F resinovorans_A--5||s__Pseudomonas_H flexibilis--2||s__Pseudomonas_N azotifigens--1||s__Pseudopelobacter propionicus--1||s__Pseudorhodoferax soli--1||s__Quadrisphaera sp015390235--1||s__Quinella sp905233325--1||s__R-H-3 sp002198675--1||s__R-H-3 sp016213575--1||s__RFNS01 sp009927055--1||s__RH-AL1 sp901457705--1||s__RI-112 sp016124535--1||s__RUG14243 sp905236235--1||s__Reidiella endopervernicosa--1||s__Reyranella aerosaccus_B--1||s__Rhabdaerophilum sp002928875--1||s__Rhizobium anhuiense--1||s__Rhizobium ecuadorense--3||s__Rhizobium esperanzae_A--1||s__Rhizobium leguminosarum_D--1||s__Rhizobium leguminosarum_J--2||s__Rhizobium leguminosarum_K--1||s__Rhizobium leucaenae--1||s__Rhizobium sp002531725--1||s__Rhizobium sp002944315--1||s__Rhizobium sp003627795--1||s__Rhizobium sp012641405--1||s__Rhizobium sp900467745--1||s__Rhizobium tropici_A--1||s__Rhizobium_A sp018760785--1||s__Rhodanobacter sp014205795--1||s__Rhodobaculum sp002967695--1||s__Rhodoplanes elegans--25||s__Rhodovibrio sodomensis--2||s__Roseococcus flocculans--1||s__Roseomonas_B alkaliterrae--2||s__Rubrivivax sp016790395--1||s__Rubrivivax sp017302505--1||s__S140-43 sp015491615--2||s__SG-bin9 sp002083525--1||s__SLDB01 sp007125475--1||s__SLIM01 sp011390365--1||s__SMYD01 sp004356015--2||s__SSA4 sp016712375--3||s__SSEL01 sp008012315--1||s__SURF-21 sp016931915--1||s__SXTU01 sp005791875--1||s__SYFR01 sp005800325--2||s__SYSU-D60009 sp013822765--6||s__SYSU-D60009 sp016794075--10||s__SZUA-370 sp018816345--1||s__Salinarimonas rosea--5||s__Salinicola salarius--1||s__Shinella sp002364745--1||s__Sideroxydans sp003445795--3||s__Simiduia aestuariiviva--2||s__Sinorhizobium aridi--1||s__Sinorhizobium kostiense--1||s__Sinorhizobium sp000421085--1||s__Skermanella aerolata--2||s__Solidesulfovibrio carbinolicus--1||s__Solidesulfovibrio magneticus_A--35||s__Solidesulfovibrio magneticus_B--1||s__Solirubrobacter pauli--1||s__Sphaerotilus sp013299055--1||s__Sphingomicrobium sp902806265--3||s__Sphingomonas aurantiaca--5||s__Sphingomonas insulae--3||s__Sphingomonas kyeonggiensis--1||s__Sphingomonas mali--1||s__Sphingomonas melonis_A--1||s__Sphingomonas sp001421245--1||s__Sphingomonas sp001421715--1||s__Sphingomonas_B sp002291855--8||s__Sphingomonas_I sp003248515--1||s__Sphingomonas_N sp000333335--2||s__Sphingopyxis sp000763945--1||s__Spirilliplanes yamanashiensis--1||s__Spiro-10 sp003252395--1||s__Stappia sp003610575--1||s__Stappia sp016774605--1||s__Succinivibrio sp900770725--1||s__Sulfitobacter_F sp017592335--1||s__Sulfuritalea sp903908065--2||s__Sulfurivermis sp002376325--2||s__Tardibacter chloracetimidivorans--2||s__Tardiphaga robiniae--1||s__Tardiphaga sp018279705--2||s__Telmatospirillum sp009712185--5||s__Terracidiphilus sp015655195--2||s__Thalassobius aquimarinus--1||s__Thioalkalivibrio sp000377345--1||s__Thioalkalivibrio sp000420165--1||s__Thiobacillus denitrificans_A--1||s__Thiomonas sp000377645--3||s__Tumebacillus permanentifrigoris--1||s__UBA10939 sp002408385--1||s__UBA11682 sp003455945--1||s__UBA12183 sp003530935--1||s__UBA2250 sp013791905--1||s__UBA2270 sp903891045--2||s__UBA2386 sp005776475--1||s__UBA2658 sp012719035--1||s__UBA2868 sp017620055--1||s__UBA4655 sp002405515--1||s__UBA5070 sp016699655--1||s__UBA5195 sp903875215--2||s__UBA6 sp002508545--1||s__UBA6240 sp002441445--1||s__UBA6814 sp002452635--1||s__UBA9160 sp003520425--3||s__Uliginosibacterium sp016718265--1||s__Undibacterium sp014284115--1||s__VFZE01 sp016871315--1||s__VGSZ01 sp016874845--2||s__Velthaea versatilis--1||s__Vogesella indigofera--1||s__WHSN01 sp902826465--1||s__WNDY01 sp009914555--1||s__WQXQ01 sp009778155--2||s__WQXQ01 sp009780545--1||s__Wenzhouxiangella sp003565625--4||s__Zoogloea sp017309145--1:evalue_avg=4.823626032380526e-20:evalue_max=1.09e-17:evalue_min=1.07e-83:evalue_std=6.626260884830662e-19:evalue_sum=1.697916363397945e-17:gapopen_avg=0.17897727272727273:gapopen_max=2.0:gapopen_min=0.0:gapopen_std=0.4055330698069773:gapopen_sum=63.0:gtdb_class_counter=c__Actinomycetia--1||c__Alphaproteobacteria--1698||c__Bacteroidia--2||c__Clostridia--1||c__Desulfobacteria--10||c__Desulfobulbia--10||c__Eremiobacteria--1||c__Gammaproteobacteria--6||c__UBA1135--3||c__UBA4055--2||c__Zetaproteobacteria--1:gtdb_domain_counter=d__Bacteria--1735:gtdb_family_counter=f__33-17--1||f__Acetobacteraceae--46||f__Afifellaceae--3||f__Ancalomicrobiaceae--30||f__Azospirillaceae--643||f__BM004--1||f__BOG-932--9||f__Baltobacteraceae--1||f__Beijerinckiaceae--25||f__CACIAM-22H2--12||f__CAISDR01--1||f__CAIVPW01--1||f__CAIWAD01--2||f__CGMCC-115125--1||f__Casp-alpha2--16||f__Caulobacteraceae--13||f__Cellulomonadaceae--1||f__Cohaesibacteraceae--5||f__Competibacteraceae--3||f__DSM-21159--3||f__Desulfobacteraceae--8||f__Desulfobulbaceae--2||f__Desulfolunaceae--2||f__Desulfurivibrionaceae--7||f__Dongiaceae--12||f__Elsteraceae--36||f__Emcibacteraceae--12||f__F082--1||f__Ferrovibrionaceae--5||f__GCA-002686595--2||f__GCA-016699305--2||f__GCA-2696645--17||f__GCA-2717185--4||f__GCA-2720935--2||f__GCA-2721365--1||f__GCA-2731375--2||f__GCA-2746255--1||f__Hymenobacteraceae--1||f__Hyphomicrobiaceae--3||f__Hyphomonadaceae--7||f__Inquilinaceae--1||f__J153--1||f__JAAXGF01--1||f__JACAEB01--1||f__JADFVY01--10||f__JAEULC01--1||f__JAEULF01--2||f__JAHDSF01--4||f__Kiloniellaceae--19||f__Kordiimonadaceae--3||f__Lachnospiraceae--1||f__MH13--2||f__Magnetospirillaceae--192||f__Magnetovibrionaceae--1||f__Maricaulaceae--9||f__Mariprofundaceae--1||f__Micavibrionaceae--9||f__Micropepsaceae--1||f__Minwuiaceae--4||f__Oceanibaculaceae--4||f__Parvibaculaceae--1||f__Phreatobacteraceae--28||f__Pleomorphomonadaceae--56||f__Porticoccaceae--3||f__Pseudoxanthobacteraceae--7||f__RFNS01--1||f__RGZA01--1||f__Rhodobacteraceae--1||f__Rhodospirillaceae--70||f__Rhodothalassiaceae--3||f__Rhodovibrionaceae--8||f__SHVW01--1||f__SHVZ01--1||f__SMXQ01--1||f__SZUA-500--6||f__Sneathiellaceae--32||f__Sphingomonadaceae--2||f__Stappiaceae--24||f__Stellaceae--17||f__TH1-2--3||f__TMED2--1||f__Tepidamorphaceae--2||f__Terasakiellaceae--32||f__Thalassobaculaceae--12||f__Thalassospiraceae--35||f__Tistrellaceae--6||f__UBA11222--2||f__UBA11393--1||f__UBA2165--6||f__UBA2386--1||f__UBA2400--1||f__UBA2562--1||f__UBA2966--2||f__UBA4765--1||f__UBA8366--5||f__UBA9219--13||f__UXAT02--6||f__VGEU01--1||f__WMHbin7--5||f__Xanthobacteraceae--123||f__Zavarziniaceae--2:gtdb_genus_counter=g__33-17--1||g__50-400-T64--3||g__69-11--5||g__70-18--1||g__AP-15--1||g__Aerophototrophica--5||g__Aestuariispira--4||g__Afifella--3||g__Afipia--3||g__Algihabitans--2||g__Aliidongia--6||g__Alpha-05--20||g__Ancylobacter--4||g__Ancylobacter_C--1||g__Aquabacter--8||g__Azorhizobium--8||g__Azospirillum--470||g__BOG-908--1||g__BOG-930--1||g__BOG-933--8||g__BRH-c57--2||g__Blastochloris--12||g__Bosea--4||g__Bradyrhizobium--63||g__Breoghania--4||g__Brevundimonas--3||g__Butyrivibrio--1||g__CAIKPM01--1||g__CAIMFV01--3||g__CAIOSQ01--1||g__CAIQQQ01--4||g__CAIQVS01--4||g__CAIRTN01--1||g__CAISDR01--1||g__CAITOL01--1||g__CAIULK01--2||g__CAIWAD01--2||g__CAIXEA01--5||g__CAIXHP01--1||g__CAIXLI01--4||g__CAIXXC01--5||g__CAIYCT01--4||g__CAIYPH01--3||g__CAIYYN01--1||g__CAIZEE01--7||g__CAJANL01--5||g__Caenispirillum--5||g__Caldovatus--1||g__Caulobacter--3||g__Chthonobacter--3||g__Cohaesibacter--5||g__Curvivirga--3||g__DB1--1||g__DRLX01--1||g__Defluviicoccus_A--2||g__Denitrobaculum--4||g__Desertibacter--14||g__Desulfamplus--1||g__Desulfobacula--3||g__Desulfoluna--2||g__Desulfotignum--4||g__Dongia--7||g__Elioraea_A--1||g__Elstera--12||g__Filomicrobium--1||g__GCA-016699305--2||g__GCA-2687515--2||g__GCA-2690215--1||g__GCA-2696645--3||g__GCA-2717185--1||g__GCA-2721365--1||g__GCA-2731375--2||g__GCA-2746255--1||g__GCA-2753275--1||g__Hankyongella--1||g__Hartmannibacter--2||g__Hirschia--1||g__Hongsoonwoonella--1||g__Hwanghaeella--5||g__Hyphomicrobium--2||g__Indioceanicola--7||g__Insolitispirillum--4||g__J084--1||g__J134--1||g__J153--1||g__JAAXGF01--1||g__JABDIP01--1||g__JABHVE01--1||g__JABILA01--1||g__JABIRP01--2||g__JABJGO01--3||g__JABJJH01--3||g__JABJOR01--7||g__JABMNR01--1||g__JACAEB01--1||g__JACQAB01--1||g__JACQAF01--1||g__JACQAI01--5||g__JACRFY01--4||g__JADFVY01--10||g__JADJNY01--2||g__JADJXQ01--1||g__JAEUKZ01--3||g__JAEULC01--1||g__JAEULF01--2||g__JAEULV01--4||g__JAFKFH01--3||g__JAFKFI01--1||g__JAGOTX01--1||g__JAHDSF01--4||g__Jonesia--1||g__Kiloniella--6||g__Kordiimonas--3||g__L22--1||g__Limimonas--1||g__MH13--2||g__Magnetospirillum--36||g__Magnetovibrio--1||g__Maricaulis--2||g__Marivibrio--1||g__Methylobrevis--2||g__Methylocystis--1||g__Microvirga--2||g__Minwuia--4||g__Mongoliimonas--5||g__NCEH01--2||g__Nisaea--7||g__Nitrospirillum--52||g__Niveispirillum--44||g__Novispirillum--15||g__Novosphingobium--1||g__Oceanibaculum--4||g__Oharaeibacter--2||g__Oleisolibacter--11||g__P52-10--2||g__PALSA-911--1||g__Pannonibacter--4||g__Paracraurococcus--3||g__Pararhodospirillum--12||g__Paremcibacter--11||g__Parvibaculum--1||g__Pelagibius--5||g__Phaeospirillum--82||g__Phenylobacterium--4||g__Phreatobacter--28||g__Pinisolibacter--10||g__Plasticicumulans--3||g__Pleomorphomonas--41||g__Ponticaulis--6||g__Prosthecomicrobium_A--2||g__Pseudovibrio--1||g__Pseudoxanthobacter--7||g__Pyruvatibacter--1||g__RDXE01--12||g__REEB85--1||g__RI-112--1||g__RI-461--1||g__RZZS01--2||g__Rhabdaerophilum--6||g__Rhizomicrobium--1||g__Rhodoblastus--5||g__Rhodopila--5||g__Rhodoplanes--5||g__Rhodopseudomonas--2||g__Rhodospira--6||g__Rhodospirillum--4||g__Rhodospirillum_A--9||g__Rhodothalassium--1||g__Rhodovastum--5||g__Rhodovibrio--5||g__Rhodovulum--1||g__Robiginitomaculum_B--7||g__Roseibium--6||g__Roseococcus--1||g__Roseomonas--1||g__Roseomonas_A--2||g__Roseomonas_C--1||g__Roseospirillum--1||g__Rufibacter--1||g__SHVW01--1||g__SHVZ01--1||g__SKZV01--2||g__SMXQ01--1||g__SPJV01--1||g__SSA4--3||g__SSEL01--2||g__SURF-16--5||g__SXPK01--1||g__SYSU-D60009--3||g__SYSU-D60015--2||g__SZUA-500--6||g__SZUA-601--2||g__Salinarimonas--7||g__Siculibacillus--13||g__Skermanella--22||g__Sneathiella--32||g__Stappia--8||g__TMED2--1||g__TMED23--1||g__TMED27--1||g__TMPK1--9||g__Tagaea--7||g__Tardiphaga--8||g__Telmatospirillum--59||g__Tepidamorphus--2||g__Terasakiella--32||g__Thalassobaculum--2||g__Thalassospira--35||g__Tistlia--1||g__Tistrella--6||g__U87765--4||g__UBA10518--1||g__UBA11222--2||g__UBA1479--1||g__UBA1573--1||g__UBA1672--3||g__UBA1942--3||g__UBA2165--3||g__UBA2400--1||g__UBA2562--1||g__UBA2638--1||g__UBA2705--1||g__UBA4441--1||g__UBA4479--5||g__UBA4765--1||g__UBA6159--1||g__UBA6192--1||g__UBA6544--4||g__UBA8914--3||g__UBA9219--1||g__URHD0088--5||g__VGEU01--1||g__WHTV01--4||g__WHUA01--1||g__WMHbin7--5||g__WOUV01--1||g__XYD12-FULL-50-9--1||g__YD12-FULL-57-12--1||g__Z2-YC6860--1||g__Zavarzinia--2:gtdb_order_counter=o__ATCC43930--17||o__Acetobacterales--46||o__Actinomycetales--1||o__Azospirillales--643||o__BOG-932--9||o__Bacteroidales--1||o__Baltobacterales--1||o__CACIAM-22H2--12||o__CAISDR01--1||o__CAIVPW01--1||o__CAIWAD01--2||o__Caulobacterales--32||o__Competibacterales--3||o__Cytophagales--1||o__DSM-16000--1||o__Desulfobacterales--10||o__Desulfobulbales--10||o__Dongiales--12||o__Elsterales--36||o__Ferrovibrionales--5||o__GCA-016699305--2||o__GCA-2721365--1||o__GCA-2731375--2||o__GCA-2746255--1||o__JAAXGF01--1||o__JACAEB01--1||o__JAEULC01--1||o__JAEULF01--2||o__Kiloniellales--31||o__Lachnospirales--1||o__MPNO01--1||o__Mariprofundales--1||o__Micavibrionales--11||o__Micropepsales--1||o__Minwuiales--4||o__Oceanibaculales--4||o__Paracaedibacterales--1||o__Parvibaculales--2||o__Pseudomonadales--3||o__RF32--6||o__Rhizobiales--309||o__Rhodobacterales--1||o__Rhodospirillales--367||o__Rickettsiales--1||o__SHVW01--1||o__SHVZ01--1||o__SMXQ01--1||o__Sneathiellales--32||o__Sphingomonadales--20||o__TMED2--1||o__Thalassobaculales--12||o__Tistrellales--6||o__UBA11222--2||o__UBA1135--2||o__UBA2386--1||o__UBA2400--1||o__UBA2562--1||o__UBA2966--2||o__UBA8366--36||o__UBA9219--15||o__Zavarziniales--2:gtdb_phylum_counter=p__Actinobacteriota--1||p__Bacteroidota--2||p__Delongbacteria--2||p__Desulfobacterota--20||p__Eremiobacterota--1||p__Firmicutes_A--1||p__Planctomycetota--3||p__Proteobacteria--1705:gtdb_species_counter=s__33-17 sp001897445--1||s__50-400-T64 sp002162755--1||s__50-400-T64 sp002746135--1||s__50-400-T64 sp018069465--1||s__69-11 sp001898425--3||s__69-11 sp017304945--2||s__70-18 sp001899585--1||s__AP-15 sp019240125--1||s__Aerophototrophica crusticola--5||s__Aestuariispira insulae--4||s__Afifella aestuarii--1||s__Afifella marina--1||s__Afifella pfennigii--1||s__Afipia broomeae--1||s__Afipia sp001897905--1||s__Afipia sp017308595--1||s__Algihabitans albus--1||s__Algihabitans sp006969625--1||s__Aliidongia dinghuensis--6||s__Alpha-05 sp001603335--3||s__Alpha-05 sp002307145--3||s__Alpha-05 sp003246625--4||s__Alpha-05 sp003250275--3||s__Alpha-05 sp016937315--3||s__Alpha-05 sp900079695--4||s__Ancylobacter dichloromethanicus--1||s__Ancylobacter rudongensis--1||s__Ancylobacter sp000378025--2||s__Ancylobacter_C lacus--1||s__Aquabacter cavernae--2||s__Aquabacter sp002279855--1||s__Aquabacter sp013911975--2||s__Aquabacter sp017742835--2||s__Aquabacter spiritensis--1||s__Azorhizobium caulinodans--3||s__Azorhizobium doebereinerae--3||s__Azorhizobium oxalatiphilum--2||s__Azospirillum agricola--12||s__Azospirillum baldaniorum--10||s__Azospirillum brasilense--10||s__Azospirillum brasilense_A--12||s__Azospirillum brasilense_B--14||s__Azospirillum brasilense_C--12||s__Azospirillum brasilense_D--10||s__Azospirillum brasilense_E--11||s__Azospirillum doebereinerae--12||s__Azospirillum griseum--13||s__Azospirillum halopraeferens--9||s__Azospirillum humicireducens--5||s__Azospirillum lipoferum--17||s__Azospirillum lipoferum_B--19||s__Azospirillum lipoferum_C--15||s__Azospirillum melinis--12||s__Azospirillum oleiclasticum--12||s__Azospirillum oryzae--10||s__Azospirillum oryzae_A--15||s__Azospirillum picis--11||s__Azospirillum ramasamyi--10||s__Azospirillum rugosum--5||s__Azospirillum soli--7||s__Azospirillum sp003115975--17||s__Azospirillum sp003116015--14||s__Azospirillum sp003116035--15||s__Azospirillum sp003116065--13||s__Azospirillum sp003116095--16||s__Azospirillum sp003119115--12||s__Azospirillum sp003590795--12||s__Azospirillum sp008364825--14||s__Azospirillum sp008365375--11||s__Azospirillum sp014192915--13||s__Azospirillum sp016595245--13||s__Azospirillum sp017356015--21||s__Azospirillum thermophilum--21||s__Azospirillum thiophilum--15||s__BOG-908 sp003133065--1||s__BOG-930 sp003164455--1||s__BOG-933 sp003165295--2||s__BOG-933 sp903920145--3||s__BOG-933 sp903927615--3||s__BRH-c57 sp000961745--2||s__Blastochloris sulfoviridis--2||s__Blastochloris tepida--3||s__Blastochloris viridis--7||s__Bosea sp001429395--1||s__Bosea sp001509835--1||s__Bosea sp003046175--1||s__Bosea sp017308075--1||s__Bradyrhizobium canariense_A--1||s__Bradyrhizobium centrolobii--1||s__Bradyrhizobium diazoefficiens_B--3||s__Bradyrhizobium diazoefficiens_C--1||s__Bradyrhizobium diversitatis--1||s__Bradyrhizobium elkanii_A--1||s__Bradyrhizobium erythrophlei_B--2||s__Bradyrhizobium guangdongense--1||s__Bradyrhizobium icense--2||s__Bradyrhizobium ivorense--2||s__Bradyrhizobium lablabi_C--1||s__Bradyrhizobium liaoningense_C--1||s__Bradyrhizobium macuxiense_A--1||s__Bradyrhizobium manausense_D--2||s__Bradyrhizobium mercantei--1||s__Bradyrhizobium murdochi--1||s__Bradyrhizobium nanningense--1||s__Bradyrhizobium neotropicale--1||s__Bradyrhizobium nitroreducens--1||s__Bradyrhizobium oligotrophicum--2||s__Bradyrhizobium retamae--1||s__Bradyrhizobium rifense--1||s__Bradyrhizobium septentrionale--1||s__Bradyrhizobium sp000026145--1||s__Bradyrhizobium sp000239775--1||s__Bradyrhizobium sp000239795--1||s__Bradyrhizobium sp000239815--1||s__Bradyrhizobium sp000426245--2||s__Bradyrhizobium sp000473045--1||s__Bradyrhizobium sp000938255--1||s__Bradyrhizobium sp000938305--1||s__Bradyrhizobium sp001693485--1||s__Bradyrhizobium sp001908235--1||s__Bradyrhizobium sp002531575--1||s__Bradyrhizobium sp002532045--1||s__Bradyrhizobium sp004799445--1||s__Bradyrhizobium sp009766005--1||s__Bradyrhizobium sp013178945--1||s__Bradyrhizobium sp015291625--1||s__Bradyrhizobium sp016213215--1||s__Bradyrhizobium sp016219575--2||s__Bradyrhizobium sp017305715--1||s__Bradyrhizobium sp018130145--1||s__Bradyrhizobium sp018130385--1||s__Bradyrhizobium sp018398895--1||s__Bradyrhizobium sp018449525--3||s__Bradyrhizobium sp018449695--2||s__Bradyrhizobium sp018736105--1||s__Bradyrhizobium sp900115265--1||s__Bradyrhizobium tropiciagri_A--1||s__Bradyrhizobium valentinum--1||s__Breoghania corrubedonensis--3||s__Breoghania sp003432385--1||s__Brevundimonas bullata_A--1||s__Brevundimonas naejangsanensis_B--1||s__Brevundimonas sp013760785--1||s__Butyrivibrio sp017446125--1||s__CAIKPM01 sp903829325--1||s__CAIMFV01 sp903851655--1||s__CAIMFV01 sp903858685--1||s__CAIMFV01 sp903884425--1||s__CAIOSQ01 sp016793165--1||s__CAIQQQ01 sp903873995--1||s__CAIQQQ01 sp903891315--1||s__CAIQQQ01 sp903924855--1||s__CAIQQQ01 sp903932545--1||s__CAIQVS01 sp903875345--4||s__CAIRTN01 sp903881515--1||s__CAISDR01 sp903884125--1||s__CAITOL01 sp903893975--1||s__CAIULK01 sp903899885--2||s__CAIWAD01 sp903910645--2||s__CAIXEA01 sp903877125--1||s__CAIXEA01 sp903895595--1||s__CAIXEA01 sp903900905--1||s__CAIXEA01 sp903918315--1||s__CAIXEA01 sp903924985--1||s__CAIXHP01 sp903919315--1||s__CAIXLI01 sp009779745--1||s__CAIXLI01 sp903824505--1||s__CAIXLI01 sp903920205--2||s__CAIXXC01 sp903897565--3||s__CAIXXC01 sp903923205--2||s__CAIYCT01 sp903924765--4||s__CAIYPH01 sp903845065--1||s__CAIYPH01 sp903865895--1||s__CAIYPH01 sp903928045--1||s__CAIYYN01 sp903930435--1||s__CAIZEE01 sp903931835--7||s__CAJANL01 sp016183945--2||s__CAJANL01 sp903941105--3||s__Caenispirillum bisanense--2||s__Caenispirillum salinarum--3||s__Caldovatus sediminis--1||s__Caulobacter henricii--1||s__Caulobacter sp003060965--1||s__Caulobacter vibrioides--1||s__Chthonobacter albigriseus--3||s__Cohaesibacter celericrescens--1||s__Cohaesibacter haloalkalitolerans--2||s__Cohaesibacter marisflavi--2||s__Curvivirga aplysinae--3||s__DB1 sp001914235--1||s__DRLX01 sp011051825--1||s__Defluviicoccus_A seviourii--2||s__Denitrobaculum tricleocarpae--4||s__Desertibacter sp017355985--14||s__Desulfamplus sp015231395--1||s__Desulfobacula sp011390085--1||s__Desulfobacula sp012031875--1||s__Desulfobacula sp018821535--1||s__Desulfoluna butyratoxydans--1||s__Desulfoluna spongiiphila--1||s__Desulfotignum sp011389575--1||s__Desulfotignum sp011390235--1||s__Desulfotignum sp011390635--1||s__Desulfotignum sp011390695--1||s__Dongia mobilis--2||s__Dongia sp016183985--4||s__Dongia sp016712715--1||s__Elioraea_A rosea--1||s__Elstera cyanobacteriorum--5||s__Elstera litoralis--5||s__Elstera sp013298565--2||s__Filomicrobium insigne--1||s__GCA-016699305 sp016699305--2||s__GCA-2687515 sp002687515--1||s__GCA-2687515 sp018674495--1||s__GCA-2690215 sp002690215--1||s__GCA-2696645 sp012926505--1||s__GCA-2696645 sp017792345--2||s__GCA-2717185 sp012103325--1||s__GCA-2721365 sp002721365--1||s__GCA-2731375 sp016776605--1||s__GCA-2731375 sp018667855--1||s__GCA-2746255 sp002746255--1||s__GCA-2753275 sp002753275--1||s__Hankyongella ginsenosidimutans--1||s__Hartmannibacter diazotrophicus--2||s__Hirschia baltica--1||s__Hongsoonwoonella albiluteola--1||s__Hwanghaeella grinnelliae--5||s__Hyphomicrobium nitrativorans--1||s__Hyphomicrobium zavarzinii--1||s__Indioceanicola profundi--7||s__Insolitispirillum peregrinum--4||s__J084 sp003695555--1||s__J134 sp003694205--1||s__J153 sp003693905--1||s__JAAXGF01 sp012267605--1||s__JABDIP01 sp013003675--1||s__JABHVE01 sp018658465--1||s__JABILA01 sp018654745--1||s__JABIRP01 sp018699735--2||s__JABJGO01 sp018662225--3||s__JABJJH01 sp016764135--1||s__JABJJH01 sp018660965--2||s__JABJOR01 sp018664265--7||s__JABMNR01 sp013203465--1||s__JACAEB01 sp013389075--1||s__JACQAB01 sp016195205--1||s__JACQAF01 sp016195145--1||s__JACQAI01 sp016195115--5||s__JACRFY01 sp016212565--4||s__JADFVY01 sp015222795--10||s__JADJNY01 sp016220035--1||s__JADJNY01 sp016714045--1||s__JADJXQ01 sp016710335--1||s__JAEUKZ01 sp016793045--3||s__JAEULC01 sp016792605--1||s__JAEULF01 sp016793965--2||s__JAEULV01 sp016793065--4||s__JAFKFH01 sp017307375--3||s__JAFKFI01 sp017307285--1||s__JAGOTX01 sp018061565--1||s__JAHDSF01 sp018432935--4||s__Jonesia quinghaiensis--1||s__Kiloniella laminaria--2||s__Kiloniella litopenaei--1||s__Kiloniella majae--1||s__Kiloniella sp900313065--1||s__Kiloniella spongiae--1||s__Kordiimonas sp006226495--1||s__Kordiimonas sp017640725--2||s__L22 sp015904235--1||s__Limimonas halophila--1||s__MH13 sp019192585--2||s__Magnetospirillum aberrantis--4||s__Magnetospirillum gryphiswaldense--4||s__Magnetospirillum moscoviense--6||s__Magnetospirillum sp001898825--3||s__Magnetospirillum sp002435715--4||s__Magnetospirillum sp006218045--3||s__Magnetospirillum sp014379805--3||s__Magnetospirillum sp014380005--4||s__Magnetospirillum sp018224925--3||s__Magnetospirillum sp902729435--2||s__Magnetovibrio sp016763895--1||s__Maricaulis salignorans--1||s__Maricaulis sp017642925--1||s__Marivibrio halodurans--1||s__Methylobrevis pamukkalensis--2||s__Methylocystis sp003134075--1||s__Microvirga sp011777495--1||s__Microvirga sp015694465--1||s__Minwuia thermotolerans--4||s__Mongoliimonas rhizosphaerae--2||s__Mongoliimonas terrestris--3||s__NCEH01 sp002304505--2||s__Nisaea denitrificans--2||s__Nisaea nitritireducens--1||s__Nisaea sp014904705--2||s__Nisaea sp017640745--2||s__Nitrospirillum amazonense--9||s__Nitrospirillum amazonense_A--8||s__Nitrospirillum amazonense_B--12||s__Nitrospirillum amazonense_C--6||s__Nitrospirillum iridis--10||s__Nitrospirillum sp000333275--7||s__Niveispirillum cyanobacteriorum--6||s__Niveispirillum irakense--5||s__Niveispirillum lacus--4||s__Niveispirillum sp001296005--5||s__Niveispirillum sp009495745--9||s__Niveispirillum sp017996735--6||s__Niveispirillum sp900188385--9||s__Novispirillum itersonii--7||s__Novispirillum itersonii_A--8||s__Novosphingobium sp903923465--1||s__Oceanibaculum indicum--1||s__Oceanibaculum nanhaiense--1||s__Oceanibaculum pacificum--1||s__Oceanibaculum sp018823745--1||s__Oharaeibacter diazotrophicus--2||s__Oleisolibacter albus--11||s__P52-10 sp000516555--2||s__PALSA-911 sp003133265--1||s__Pannonibacter indicus--1||s__Pannonibacter phragmitetus--3||s__Paracraurococcus ruber--1||s__Paracraurococcus sp004343615--1||s__Paracraurococcus sp013112485--1||s__Pararhodospirillum oryzae--5||s__Pararhodospirillum photometricum--7||s__Paremcibacter congregatus--1||s__Paremcibacter sp002401455--2||s__Paremcibacter sp002749135--2||s__Paremcibacter sp011051815--1||s__Paremcibacter sp013152615--1||s__Paremcibacter sp013152755--2||s__Paremcibacter sp016764855--1||s__Paremcibacter sp016765435--1||s__Parvibaculum sp903889655--1||s__Pelagibius litoralis--3||s__Pelagibius sp001657395--2||s__Phaeospirillum caucaseum--4||s__Phaeospirillum fulvum_A--3||s__Phaeospirillum fulvum_B--4||s__Phaeospirillum kuznetsovii--3||s__Phaeospirillum magnetica_A--4||s__Phaeospirillum magneticum--11||s__Phaeospirillum magnetotacticum--10||s__Phaeospirillum marisnigri--3||s__Phaeospirillum molischianum--2||s__Phaeospirillum sp001511835--6||s__Phaeospirillum sp002105535--5||s__Phaeospirillum sp016195125--7||s__Phaeospirillum sp900184795--7||s__Phaeospirillum sp902729425--3||s__Phaeospirillum sp903853455--2||s__Phaeospirillum sp903901915--8||s__Phenylobacterium soli--1||s__Phenylobacterium sp903930545--2||s__Phenylobacterium zucineum--1||s__Phreatobacter cathodiphilus--3||s__Phreatobacter oligotrophus--9||s__Phreatobacter sp001464235--3||s__Phreatobacter sp005160265--6||s__Phreatobacter sp016793595--2||s__Phreatobacter sp017304475--2||s__Phreatobacter stygius--3||s__Pinisolibacter aquiterrae--2||s__Pinisolibacter sp002298965--4||s__Pinisolibacter sp012517025--4||s__Plasticicumulans acidivorans--1||s__Plasticicumulans sp003962905--2||s__Pleomorphomonas carboxyditropha--4||s__Pleomorphomonas diazotrophica--7||s__Pleomorphomonas koreensis--3||s__Pleomorphomonas oryzae--5||s__Pleomorphomonas sp004366315--7||s__Pleomorphomonas sp011759535--5||s__Pleomorphomonas sp018262505--4||s__Pleomorphomonas sp018262575--6||s__Ponticaulis koreensis--1||s__Ponticaulis sp002338565--1||s__Ponticaulis sp002692725--1||s__Ponticaulis sp002699325--1||s__Ponticaulis sp002701295--1||s__Ponticaulis sp002723155--1||s__Prosthecomicrobium_A hirschii--1||s__Prosthecomicrobium_A sp018729455--1||s__Pseudovibrio stylochi--1||s__Pseudoxanthobacter soli--5||s__Pseudoxanthobacter spirostomi--2||s__Pyruvatibacter mobilis--1||s__RDXE01 sp004292755--9||s__RDXE01 sp013297545--3||s__REEB85 sp018971455--1||s__RI-112 sp016124535--1||s__RI-461 sp016124955--1||s__RZZS01 sp009929775--2||s__Rhabdaerophilum sp002256205--2||s__Rhabdaerophilum sp002928875--2||s__Rhabdaerophilum sp009773635--1||s__Rhabdaerophilum sp009846685--1||s__Rhizomicrobium sp018241025--1||s__Rhodoblastus acidophilus--1||s__Rhodoblastus acidophilus_A--1||s__Rhodoblastus acidophilus_B--2||s__Rhodoblastus sphagnicola--1||s__Rhodopila sp003506895--1||s__Rhodopila sp009765975--2||s__Rhodopila sp018240405--1||s__Rhodopila sp903932145--1||s__Rhodoplanes elegans--2||s__Rhodoplanes roseus--1||s__Rhodoplanes sp013377085--2||s__Rhodopseudomonas palustris_D--1||s__Rhodopseudomonas rhenobacensis--1||s__Rhodospira marina--3||s__Rhodospira navarrensis--2||s__Rhodospira trueperi--1||s__Rhodospirillum rubrum--4||s__Rhodospirillum_A centenum--9||s__Rhodothalassium salexigens--1||s__Rhodovastum atsumiense--5||s__Rhodovibrio salinarum--1||s__Rhodovibrio sodomensis--4||s__Rhodovulum strictum--1||s__Robiginitomaculum_B sp002733485--1||s__Robiginitomaculum_B sp002733495--1||s__Robiginitomaculum_B sp002733735--1||s__Robiginitomaculum_B sp002733805--1||s__Robiginitomaculum_B sp015485155--1||s__Robiginitomaculum_B sp015485335--1||s__Robiginitomaculum_B sp016763315--1||s__Roseibium aestuarii--1||s__Roseibium album--1||s__Roseibium sediminis--1||s__Roseibium sp000148725--1||s__Roseibium sp000521215--1||s__Roseibium suaedae--1||s__Roseococcus sp019083995--1||s__Roseomonas sp015223225--1||s__Roseomonas_A frigidaquae--1||s__Roseomonas_A stagni--1||s__Roseomonas_C hellenica--1||s__Roseospirillum parvum--1||s__Rufibacter sp017355955--1||s__SHVW01 sp009694085--1||s__SHVZ01 sp009694025--1||s__SKZV01 sp007127165--2||s__SMXQ01 sp004356985--1||s__SPJV01 sp006844765--1||s__SSA4 sp016712595--3||s__SSEL01 sp008012315--2||s__SURF-16 sp003605035--1||s__SURF-16 sp016208225--1||s__SURF-16 sp016219175--1||s__SURF-16 sp018816555--1||s__SURF-16 sp018897105--1||s__SXPK01 sp903925435--1||s__SYSU-D60009 sp003574735--1||s__SYSU-D60009 sp013822765--1||s__SYSU-D60009 sp016794075--1||s__SYSU-D60015 sp003576705--2||s__SZUA-500 sp003252195--6||s__SZUA-601 sp003250865--2||s__Salinarimonas ramus--2||s__Salinarimonas rosea--3||s__Salinarimonas sp003567055--1||s__Salinarimonas sp900094735--1||s__Siculibacillus lacustris--13||s__Skermanella aerolata--3||s__Skermanella mucosa--4||s__Skermanella pratensis--3||s__Skermanella rosea--5||s__Skermanella sp016653635--3||s__Skermanella stibiiresistens--4||s__Sneathiella aquimaris--3||s__Sneathiella chinensis--3||s__Sneathiella chungangensis--1||s__Sneathiella glossodoripedis--2||s__Sneathiella limimaris--1||s__Sneathiella sp002163135--3||s__Sneathiella sp002428885--4||s__Sneathiella sp002694385--1||s__Sneathiella sp002706985--1||s__Sneathiella sp002732675--1||s__Sneathiella sp006226265--2||s__Sneathiella sp015143595--3||s__Sneathiella sp016764355--1||s__Sneathiella sp016765515--2||s__Sneathiella sp017643685--4||s__Stappia indica--2||s__Stappia indica_A--2||s__Stappia sp002722295--1||s__Stappia sp003610575--2||s__Stappia sp900185725--1||s__TMED2 sp019192455--1||s__TMED23 sp018649725--1||s__TMED27 sp009995045--1||s__TMPK1 sp018332375--9||s__Tagaea sp014444615--2||s__Tagaea sp016124335--3||s__Tagaea sp016794005--1||s__Tagaea sp017308135--1||s__Tardiphaga sp002256345--1||s__Tardiphaga sp007018905--1||s__Tardiphaga sp008329525--1||s__Tardiphaga sp014377915--2||s__Tardiphaga sp018279705--1||s__Tardiphaga sp900114605--2||s__Telmatospirillum siberiense--9||s__Telmatospirillum sp009712185--17||s__Telmatospirillum sp013349665--5||s__Telmatospirillum sp013349735--3||s__Telmatospirillum sp015654615--15||s__Telmatospirillum sp903858635--10||s__Tepidamorphus gemmatus--1||s__Tepidamorphus sp905479765--1||s__Terasakiella brassicae--4||s__Terasakiella magnetica_A--4||s__Terasakiella pusilla--5||s__Terasakiella sp004564135--6||s__Terasakiella sp013373205--6||s__Terasakiella sp013373265--7||s__Thalassobaculum litoreum--2||s__Thalassospira alkalitolerans--1||s__Thalassospira australica--1||s__Thalassospira indica--2||s__Thalassospira lohafexi--1||s__Thalassospira lucentensis--1||s__Thalassospira lucentensis_A--1||s__Thalassospira lucentensis_B--1||s__Thalassospira marina--2||s__Thalassospira mesophila--1||s__Thalassospira povalilytica--1||s__Thalassospira profundimaris--2||s__Thalassospira profundimaris_B--2||s__Thalassospira profundimaris_C--1||s__Thalassospira profundimaris_D--2||s__Thalassospira sp000948415--2||s__Thalassospira sp001613795--1||s__Thalassospira sp001907695--3||s__Thalassospira sp002115785--1||s__Thalassospira sp002115825--2||s__Thalassospira sp002709775--2||s__Thalassospira sp011806525--1||s__Thalassospira sp017922435--1||s__Thalassospira tepidiphila--1||s__Thalassospira xiamenensis--1||s__Thalassospira xianhensis--1||s__Tistlia consotensis--1||s__Tistrella bauzanensis--2||s__Tistrella mobilis--4||s__U87765 sp018131225--4||s__UBA10518 sp003508005--1||s__UBA11222 sp003454415--1||s__UBA11222 sp009693835--1||s__UBA1479 sp002781745--1||s__UBA1573 sp003452275--1||s__UBA1672 sp002401695--1||s__UBA1672 sp002401965--1||s__UBA1672 sp002747015--1||s__UBA1942 sp002336965--1||s__UBA1942 sp002337085--1||s__UBA1942 sp009773395--1||s__UBA2165 sp002327565--3||s__UBA2400 sp002343265--1||s__UBA2562 sp002340345--1||s__UBA2638 sp002359735--1||s__UBA2705 sp002690045--1||s__UBA4441 sp016763335--1||s__UBA4479 sp017640505--3||s__UBA4479 sp017644185--1||s__UBA4479 sp017857825--1||s__UBA4765 sp002365175--1||s__UBA6159 sp002422345--1||s__UBA6192 sp018816765--1||s__UBA6544 sp002716125--2||s__UBA6544 sp018665505--2||s__UBA8914 sp003486725--2||s__UBA8914 sp009779135--1||s__UBA9219 sp003504035--1||s__URHD0088 sp000518365--5||s__VGEU01 sp016869145--1||s__WHTV01 sp009377535--2||s__WHTV01 sp014925385--2||s__WHUA01 sp009377445--1||s__WMHbin7 sp015231795--2||s__WMHbin7 sp016215555--2||s__WMHbin7 sp902725215--1||s__WOUV01 sp009773045--1||s__XYD12-FULL-50-9 sp001799225--1||s__YD12-FULL-57-12 sp001799275--1||s__Z2-YC6860 sp003169835--1||s__Zavarzinia compransoris--1||s__Zavarzinia sp003590945--1:heptad_counter=MCP-24H--1||MCP-38H--2768||MCP-42H--4||MCP-44H--2||MCP-58H--1||MCP-64H--1:lbd_counter=:lca_tree=c__Alphaproteobacteria:length_avg=124.5:length_max=162.0:length_min=43.0:length_std=25.03501820954274:length_sum=43824.0:mismatch_avg=27.963068181818183:mismatch_max=74.0:mismatch_min=0.0:mismatch_std=14.516963246439385:mismatch_sum=9843.0:name=N800424:qcovhsp_avg=98.73011363636364:qcovhsp_max=100.0:qcovhsp_min=95.0:qcovhsp_std=1.3531863793888033:qcovhsp_sum=34753.0:qend_avg=125.51136363636364:qend_max=167.0:qend_min=43.0:qend_std=25.45405080549464:qend_sum=44180.0:qstart_avg=2.153409090909091:qstart_max=9.0:qstart_min=1.0:qstart_std=1.6758005350600151:qstart_sum=758.0:ref_name_counter=GB_GCA_000518365.1_protein.faa_JADL01000002.1_741@PF00015_full_PFAM.504.684--1||GB_GCA_000518365.1_protein.faa_JADL01000010.1_36@PF00015_full_PFAM.457.636--4||GB_GCA_000518365.1_protein.faa_JADL01000010.1_37@PF00015_full_PFAM.476.654--1||GB_GCA_002256345.1_protein.faa_NKIY01000010.1_3@PF00015_full_PFAM.370.547--1||GB_GCA_002340345.1_protein.faa_DDLW01000380.1_7@PF00015_full_PFAM.366.474--1||GB_GCA_002733495.1_protein.faa_NVVV01000044.1_24@PF00015_full_PFAM.258.440--5||GB_GCA_003140315.1_protein.faa_PLJS01000007.1_11@PF00015_full_PFAM.668.843--7||GB_GCA_003169835.1_protein.faa_PNAI01000026.1_45@PF00015_full_PFAM.494.665--5||GB_GCA_003486725.1_protein.faa_DNGD01000150.1_1@PF00015_full_PFAM.362.457--1||GB_GCA_003574735.1_protein.faa_QORW01000001.1_127@PF00015_full_PFAM.586.762--1||GB_GCA_003574735.1_protein.faa_QORW01000002.1_83@PF00015_full_PFAM.374.534--4||GB_GCA_005885285.1_protein.faa_VAZG01000410.1_8@PF00015_full_PFAM.370.456--1||GB_GCA_009377445.1_protein.faa_WHUA01000001.1_496@PF00015_full_PFAM.370.548--1||GB_GCA_009377445.1_protein.faa_WHUA01000007.1_27@PF00015_full_PFAM.539.717--1||GB_GCA_009377535.1_protein.faa_WHTV01000001.1_152@PF00015_full_PFAM.378.561--4||GB_GCA_009377535.1_protein.faa_WHTV01000003.1_44@PF00015_full_PFAM.394.571--1||GB_GCA_009712185.1_protein.faa_WASQ01000107.1_34@PF00015_full_PFAM.373.551--1||GB_GCA_013377085.1_protein.faa_JACAAX010000009.1_83@PF00015_full_PFAM.375.552--1||GB_GCA_013822765.1_protein.faa_PNKY01000004.1_303@PF00015_full_PFAM.373.538--2||GB_GCA_014377915.1_protein.faa_JACMOT010000187.1_2@PF00015_full_PFAM.368.541--1||GB_GCA_014873415.1_protein.faa_JADBCS010000014.1_122@PF00015_full_PFAM.368.545--1||GB_GCA_015222795.1_protein.faa_JADFVY010000162.1_9@PF00015_full_PFAM.495.675--1||GB_GCA_015222795.1_protein.faa_JADFVY010000180.1_5@PF00015_full_PFAM.356.535--1||GB_GCA_015222795.1_protein.faa_JADFVY010000332.1_1@PF00015_full_PFAM.49.229--1||GB_GCA_015485335.1_protein.faa_WFTT01000056.1_9@PF00015_full_PFAM.258.438--1||GB_GCA_015654615.1_protein.faa_JAATGN010000117.1_3@PF00015_full_PFAM.369.458--2||GB_GCA_016124535.1_protein.faa_WGNK01000053.1_44@PF00015_full_PFAM.366.544--1||GB_GCA_016183985.1_protein.faa_JACPDN010000010.1_131@PF00015_full_PFAM.369.537--3||GB_GCA_016195145.1_protein.faa_JACQAF010000257.1_10@PF00015_full_PFAM.371.545--4||GB_GCA_016711265.1_protein.faa_JADJTI010000005.1_136@PF00015_full_PFAM.207.428--1||GB_GCA_016792585.1_protein.faa_JAEULB010000193.1_26@PF00015_full_PFAM.368.545--1||GB_GCA_016794075.1_protein.faa_JAEUKU010000308.1_14@PF00015_full_PFAM.374.547--4||GB_GCA_016794075.1_protein.faa_JAEUKU010000339.1_8@PF00015_full_PFAM.372.544--1||GB_GCA_016869375.1_protein.faa_VGEH01000183.1_3@PF00015_full_PFAM.366.545--1||GB_GCA_016937315.1_protein.faa_JAFGWD010000119.1_3@PF00015_full_PFAM.142.315--2||GB_GCA_017305595.1_protein.faa_JAFKKL010000167.1_10@PF00015_full_PFAM.522.691--1||GB_GCA_017308135.1_protein.faa_JAFKFM010000015.1_49@PF00015_full_PFAM.504.673--8||GB_GCA_017308575.1_protein.faa_JAFKEQ010000002.1_44@PF00015_full_PFAM.364.544--1||GB_GCA_017308575.1_protein.faa_JAFKEQ010000002.1_454@PF00015_full_PFAM.365.547--1||GB_GCA_017996735.1_protein.faa_JAGOGJ010000028.1_55@PF00015_full_PFAM.500.675--1||GB_GCA_018432935.1_protein.faa_JAHDSF010000006.1_449@PF00015_full_PFAM.371.550--1||GB_GCA_018698795.1_protein.faa_JABIPG010000134.1_7@PF00015_full_PFAM.200.373--1||GB_GCA_903858685.1_protein.faa_CAIOJR010000251.1_8@PF00015_full_PFAM.297.472--2||GB_GCA_903873945.1_protein.faa_CAIQQM010000286.1_10@PF00015_full_PFAM.602.783--1||GB_GCA_903924985.1_protein.faa_CAIYDT010000152.1_54@PF00015_full_PFAM.605.787--1||RS_GCF_000009985.1_protein.faa_NC_007626.1_3960@PF00015_full_PFAM.365.542--3||RS_GCF_000010725.1_protein.faa_NC_013854.1_2105@PF00015_full_PFAM.366.545--1||RS_GCF_000010725.1_protein.faa_NC_013859.1_317@PF00015_full_PFAM.369.539--1||RS_GCF_000293785.1_protein.faa_NZ_AKZI01000007.1_73@PF00015_full_PFAM.492.674--3||RS_GCF_000342045.1_protein.faa_NZ_AONQ01000051.1_15@PF00015_full_PFAM.528.690--1||RS_GCF_000378465.1_protein.faa_NZ_KB899925.1_63@PF00015_full_PFAM.253.423--1||RS_GCF_000426245.1_protein.faa_NZ_AUEZ01000016.1_85@PF00015_full_PFAM.363.541--2||RS_GCF_000426505.1_protein.faa_NZ_KE384532.1_274@PF00015_full_PFAM.453.630--1||RS_GCF_000429625.1_protein.faa_NZ_AUCF01000004.1_111@PF00015_full_PFAM.488.664--6||RS_GCF_000429625.1_protein.faa_NZ_AUCF01000006.1_96@PF00015_full_PFAM.256.421--1||RS_GCF_000429625.1_protein.faa_NZ_AUCF01000036.1_40@PF00015_full_PFAM.368.530--8||RS_GCF_000442515.1_protein.faa_NZ_AQPH01000019.1_7@PF00015_full_PFAM.536.700--1||RS_GCF_000472925.1_protein.faa_NZ_AXAS01000001.1_222@PF00015_full_PFAM.517.688--1||RS_GCF_000473045.1_protein.faa_NZ_AXAY01000015.1_55@PF00015_full_PFAM.362.528--1||RS_GCF_000576635.1_protein.faa_NZ_AVFL01000009.1_90@PF00015_full_PFAM.367.539--1||RS_GCF_000620685.1_protein.faa_NZ_JIAS01000019.1_19@PF00015_full_PFAM.368.532--2||RS_GCF_000701345.1_protein.faa_NZ_JNIJ01000005.1_113@PF00015_full_PFAM.369.512--1||RS_GCF_000829825.1_protein.faa_NZ_JXSL01000030.1_124@PF00015_full_PFAM.461.662--2||RS_GCF_000936425.1_protein.faa_NZ_AVFK01000008.1_104@PF00015_full_PFAM.232.514--9||RS_GCF_001006805.1_protein.faa_NZ_LN811357.1_319@PF00015_full_PFAM.364.541--1||RS_GCF_001295845.1_protein.faa_NZ_LJIC01000043.1_40@PF00015_full_PFAM.455.632--1||RS_GCF_001305595.1_protein.faa_NZ_CP012404.1_164@PF00015_full_PFAM.503.688--1||RS_GCF_001315015.1_protein.faa_NZ_CP012914.1_1987@PF00015_full_PFAM.370.545--3||RS_GCF_001315015.1_protein.faa_NZ_CP012914.1_527@PF00015_full_PFAM.364.536--3||RS_GCF_001418005.1_protein.faa_NZ_LIOL01000001.1_668@PF00015_full_PFAM.360.544--1||RS_GCF_001440405.1_protein.faa_NZ_LLXX01000118.1_74@PF00015_full_PFAM.505.689--4||RS_GCF_001440415.1_protein.faa_NZ_LLYA01000001.1_57@PF00015_full_PFAM.504.610--1||RS_GCF_001639105.2_protein.faa_NZ_CP015285.1_2657@PF00015_full_PFAM.367.537--1||RS_GCF_001641635.1_protein.faa_NZ_LUUB01000078.1_134@PF00015_full_PFAM.473.654--1||RS_GCF_001641695.1_protein.faa_NZ_LSEF01000080.1_48@PF00015_full_PFAM.520.694--1||RS_GCF_001908185.1_protein.faa_NZ_LGHM01000134.1_6@PF00015_full_PFAM.392.563--1||RS_GCF_002245955.1_protein.faa_NZ_NOWT01000006.1_132@PF00015_full_PFAM.368.545--1||RS_GCF_002245955.1_protein.faa_NZ_NOWT01000007.1_10@PF00015_full_PFAM.367.548--1||RS_GCF_002266465.2_protein.faa_NZ_CP029427.1_3903@PF00015_full_PFAM.247.416--2||RS_GCF_002776695.1_protein.faa_NZ_LFJC01000003.1_5546@PF00015_full_PFAM.498.654--1||RS_GCF_003116095.1_protein.faa_NZ_LGRA01000008.1_678@PF00015_full_PFAM.463.622--20||RS_GCF_003116095.1_protein.faa_NZ_LGRA01000008.1_867@PF00015_full_PFAM.428.614--2||RS_GCF_003116095.1_protein.faa_NZ_LGRA01000018.1_419@PF00015_full_PFAM.371.533--1||RS_GCF_003116095.1_protein.faa_NZ_LGRA01000021.1_1268@PF00015_full_PFAM.366.534--15||RS_GCF_003116095.1_protein.faa_NZ_LGRA01000021.1_1799@PF00015_full_PFAM.366.533--1||RS_GCF_003119115.1_protein.faa_NZ_CP022364.1_1433@PF00015_full_PFAM.370.541--2||RS_GCF_003130795.1_protein.faa_NZ_CP029353.1_249@PF00015_full_PFAM.367.541--3||RS_GCF_003130795.1_protein.faa_NZ_CP029354.1_90@PF00015_full_PFAM.368.545--2||RS_GCF_003130795.1_protein.faa_NZ_CP029358.1_258@PF00015_full_PFAM.279.458--12||RS_GCF_003590795.1_protein.faa_NZ_QYUL01000004.1_193@PF00015_full_PFAM.373.557--1||RS_GCF_003966125.1_protein.faa_NZ_RXMA01000025.1_50@PF00015_full_PFAM.551.729--1||RS_GCF_004114935.1_protein.faa_NZ_CP022221.1_6337@PF00015_full_PFAM.245.321--1||RS_GCF_004212635.1_protein.faa_NZ_PSRT01000179.1_6@PF00015_full_PFAM.476.654--1||RS_GCF_004348265.1_protein.faa_NZ_SMNT01000038.1_31@PF00015_full_PFAM.500.663--1||RS_GCF_004923315.1_protein.faa_NZ_CP039646.1_382@PF00015_full_PFAM.369.542--1||RS_GCF_004923315.1_protein.faa_NZ_CP039650.1_227@PF00015_full_PFAM.363.527--1||RS_GCF_005937885.2_protein.faa_NZ_CP042176.1_1260@PF00015_full_PFAM.460.634--1||RS_GCF_006483445.1_protein.faa_NZ_PPPT01000289.1_1@PF00015_full_PFAM.251.420--1||RS_GCF_007004665.1_protein.faa_NZ_ML660055.1_169@PF00015_full_PFAM.364.539--1||RS_GCF_008364825.1_protein.faa_NZ_VTTO01000002.1_231@PF00015_full_PFAM.367.539--47||RS_GCF_008364955.1_protein.faa_NZ_VTTN01000003.1_320@PF00015_full_PFAM.499.683--1||RS_GCF_008364955.1_protein.faa_NZ_VTTN01000021.1_66@PF00015_full_PFAM.373.537--11||RS_GCF_008365375.1_protein.faa_NZ_QOKW01000002.1_332@PF00015_full_PFAM.370.545--1||RS_GCF_008365375.1_protein.faa_NZ_QOKW01000003.1_94@PF00015_full_PFAM.372.539--1||RS_GCF_008728835.1_protein.faa_NZ_CP042582.1_4433@PF00015_full_PFAM.498.670--1||RS_GCF_008728835.1_protein.faa_NZ_CP042582.1_5060@PF00015_full_PFAM.365.540--2||RS_GCF_008728855.1_protein.faa_NZ_CP042906.1_5227@PF00015_full_PFAM.365.540--4||RS_GCF_008843145.1_protein.faa_NZ_CP030265.1_2941@PF00015_full_PFAM.343.510--3||RS_GCF_009766005.1_protein.faa_NZ_LMUK01000042.1_323@PF00015_full_PFAM.364.539--7||RS_GCF_011683915.1_protein.faa_NZ_JAAQPH010000028.1_5@PF00015_full_PFAM.378.554--3||RS_GCF_011777495.1_protein.faa_NZ_JAATJS010000001.1_26@PF00015_full_PFAM.248.431--1||RS_GCF_013423485.1_protein.faa_NZ_JABFFR010000003.1_48@PF00015_full_PFAM.369.536--2||RS_GCF_015291745.1_protein.faa_NZ_CP030060.1_589@PF00015_full_PFAM.499.667--1||RS_GCF_016595245.1_protein.faa_NZ_JAENHM010000059.1_46@PF00015_full_PFAM.390.550--5||RS_GCF_016765655.1_protein.faa_NZ_JAETGP010000022.1_59@PF00015_full_PFAM.486.659--8||RS_GCF_016765655.1_protein.faa_NZ_JAETGP010000039.1_52@PF00015_full_PFAM.487.655--1||RS_GCF_016806835.1_protein.faa_NZ_JAEUWT010000048.1_24@PF00015_full_PFAM.369.539--1||RS_GCF_016806835.1_protein.faa_NZ_JAEUWT010000066.1_2@PF00015_full_PFAM.389.568--2||RS_GCF_017355985.1_protein.faa_NZ_JAFIQU010000001.1_656@PF00015_full_PFAM.365.533--2||RS_GCF_017356015.1_protein.faa_NZ_JAFIQV010000006.1_93@PF00015_full_PFAM.258.436--1||RS_GCF_017356015.1_protein.faa_NZ_JAFIQV010000067.1_5@PF00015_full_PFAM.474.655--1||RS_GCF_017356015.1_protein.faa_NZ_JAFIQV010000076.1_11@PF00015_full_PFAM.492.668--9||RS_GCF_017876095.1_protein.faa_NZ_JAGINM010000015.1_91@PF00015_full_PFAM.374.554--1||RS_GCF_017876095.1_protein.faa_NZ_JAGINM010000029.1_44@PF00015_full_PFAM.370.548--1||RS_GCF_017876095.1_protein.faa_NZ_JAGINM010000041.1_22@PF00015_full_PFAM.486.662--1||RS_GCF_017876165.1_protein.faa_NZ_JAGINQ010000001.1_333@PF00015_full_PFAM.371.551--1||RS_GCF_017876165.1_protein.faa_NZ_JAGINQ010000025.1_37@PF00015_full_PFAM.499.684--1||RS_GCF_018449525.1_protein.faa_NZ_JAAVUS010000002.1_533@PF00015_full_PFAM.363.540--2||RS_GCF_900100695.1_protein.faa_NZ_FNCF01000006.1_53@PF00015_full_PFAM.343.520--1||RS_GCF_900177295.1_protein.faa_NZ_FWZX01000081.1_1@PF00015_full_PFAM.243.409--1||RS_GCF_900184795.1_protein.faa_NZ_FXXN01000025.1_482@PF00015_full_PFAM.366.535--2||RS_GCF_900230255.1_protein.faa_NZ_OCNJ01000023.1_5@PF00015_full_PFAM.478.648--1:scovhsp_avg=71.73096590909091:scovhsp_max=98.2:scovhsp_min=50.0:scovhsp_std=13.462601196395646:scovhsp_sum=25249.3:send_avg=139.2869318181818:send_max=277.0:send_min=52.0:send_std=32.60556031996405:send_sum=49029.0:sstart_avg=16.150568181818183:sstart_max=125.0:sstart_min=1.0:sstart_std=22.395628127391497:sstart_sum=5685.0],((((ad82f914-974d-4411-b4e3-61480377061a_6@MCPsignal.32.191:0.0610922[&&NHX:Sample=rhiztom1:Type=capture:capture_class=c__Alphaproteobacteria:capture_domain=d__Bacteria:capture_family=f__Xanthobacteraceae:capture_genus=g__Bradyrhizobium:capture_order=o__Rhizobiales:capture_phylum=p__Proteobacteria:capture_species=s__Bradyrhizobium sp000239795:heptad=MCP-38H],((b2f94564-e9be-4ed6-901a-d9167f243520_3@MCPsignal.74.231:0.0628952[&&NHX:Sample=rhiztom3:Type=capture:capture_class=c__Gammaproteobacteria:capture_domain=d__Bacteria:capture_family=f__SZUA-21:capture_genus=g__SZUA-21:capture_order=o__SZUA-21:capture_phylum=p__Proteobacteria:capture_species=s__SZUA-21 sp003233345:heptad=MCP-38H],(bd3ae287-744e-4fc7-a162-b5b280479fd9_1@MCPsignal.133.289:0.101201[&&NHX:Sample=rhiztom2:Type=capture:besthit=63.9:bitscore=147.0:capture_class=c__Alphaproteobacteria:capture_domain=d__Bacteria:capture_family=f__Beijerinckiaceae:capture_genus=g__Methylobacterium:capture_order=o__Rhizobiales:capture_phylum=p__Proteobacteria:capture_species=s__Methylobacterium tarhaniae:evalue=2.98e-45:gapopen=2.0:heptad=MCP-38H:length=155.0:mismatch=53.0:qcovhsp=98.1:qend=156.0:qstart=4.0:ref_name=GB_GCA_017308135.1_protein.faa_JAFKFM010000015.1_49@PF00015_full_PFAM.504.673:scovhsp=91.1:send=156.0:sstart=3.0],56f29d03-51e9-409e-9ffa-0a9728df1f19_3@MCPsignal.356.495:0.0579689[&&NHX:Sample=rhiztom3:Type=capture:besthit=75.0:bitscore=128.0:capture_class=c__Gammaproteobacteria:capture_domain=d__Bacteria:capture_family=f__Pseudomonadaceae:capture_genus=g__Pseudomonas_E:capture_order=o__Pseudomonadales:capture_phylum=p__Proteobacteria:capture_species=s__Pseudomonas_E sp002419965:evalue=7.03e-38:gapopen=0.0:heptad=MCP-38H:length=136.0:mismatch=34.0:qcovhsp=97.8:qend=139.0:qstart=4.0:ref_name=GB_GCA_903924985.1_protein.faa_CAIYDT010000107.1_37@PF00015_full_PFAM.370.545:scovhsp=77.7:send=136.0:sstart=1.0])0.92:0.0494845[&&NHX:Sample_counter=rhiztom2--1||rhiztom3--1:Type_counter=capture--2:besthit_avg=69.45:besthit_max=75.0:besthit_min=63.9:besthit_std=7.848885271170679:besthit_sum=138.9:bitscore_avg=137.5:bitscore_max=147.0:bitscore_min=128.0:bitscore_std=13.435028842544403:bitscore_sum=275.0:capture_class_counter=c__Alphaproteobacteria--1||c__Gammaproteobacteria--1:capture_domain_counter=d__Bacteria--2:capture_family_counter=f__Beijerinckiaceae--1||f__Pseudomonadaceae--1:capture_genus_counter=g__Methylobacterium--1||g__Pseudomonas_E--1:capture_order_counter=o__Pseudomonadales--1||o__Rhizobiales--1:capture_phylum_counter=p__Proteobacteria--2:capture_species_counter=s__Methylobacterium tarhaniae--1||s__Pseudomonas_E sp002419965--1:evalue_avg=3.5150001489999997e-38:evalue_max=7.03e-38:evalue_min=2.98e-45:evalue_std=4.970960461023609e-38:evalue_sum=7.030000297999999e-38:gapopen_avg=1.0:gapopen_max=2.0:gapopen_min=0.0:gapopen_std=1.4142135623730951:gapopen_sum=2.0:gtdb_class_counter=:gtdb_domain_counter=:gtdb_family_counter=:gtdb_genus_counter=:gtdb_order_counter=:gtdb_phylum_counter=:gtdb_species_counter=:heptad_counter=MCP-38H--2:lbd_counter=:length_avg=145.5:length_max=155.0:length_min=136.0:length_std=13.435028842544403:length_sum=291.0:mismatch_avg=43.5:mismatch_max=53.0:mismatch_min=34.0:mismatch_std=13.435028842544403:mismatch_sum=87.0:name=N800429:qcovhsp_avg=97.94999999999999:qcovhsp_max=98.1:qcovhsp_min=97.8:qcovhsp_std=0.21213203435596226:qcovhsp_sum=195.89999999999998:qend_avg=147.5:qend_max=156.0:qend_min=139.0:qend_std=12.020815280171307:qend_sum=295.0:qstart_avg=4.0:qstart_max=4.0:qstart_min=4.0:qstart_std=0.0:qstart_sum=8.0:ref_name_counter=GB_GCA_017308135.1_protein.faa_JAFKFM010000015.1_49@PF00015_full_PFAM.504.673--1||GB_GCA_903924985.1_protein.faa_CAIYDT010000107.1_37@PF00015_full_PFAM.370.545--1:scovhsp_avg=84.4:scovhsp_max=91.1:scovhsp_min=77.7:scovhsp_std=9.47523086789973:scovhsp_sum=168.8:send_avg=146.0:send_max=156.0:send_min=136.0:send_std=14.142135623730951:send_sum=292.0:sstart_avg=2.0:sstart_max=3.0:sstart_min=1.0:sstart_std=1.4142135623730951:sstart_sum=4.0])0.197:0.0131766[&&NHX:Sample_counter=rhiztom2--1||rhiztom3--2:Type_counter=capture--3:besthit_avg=69.45:besthit_max=75.0:besthit_min=63.9:besthit_std=7.848885271170679:besthit_sum=138.9:bitscore_avg=137.5:bitscore_max=147.0:bitscore_min=128.0:bitscore_std=13.435028842544403:bitscore_sum=275.0:capture_class_counter=c__Alphaproteobacteria--1||c__Gammaproteobacteria--2:capture_domain_counter=d__Bacteria--3:capture_family_counter=f__Beijerinckiaceae--1||f__Pseudomonadaceae--1||f__SZUA-21--1:capture_genus_counter=g__Methylobacterium--1||g__Pseudomonas_E--1||g__SZUA-21--1:capture_order_counter=o__Pseudomonadales--1||o__Rhizobiales--1||o__SZUA-21--1:capture_phylum_counter=p__Proteobacteria--3:capture_species_counter=s__Methylobacterium tarhaniae--1||s__Pseudomonas_E sp002419965--1||s__SZUA-21 sp003233345--1:evalue_avg=3.5150001489999997e-38:evalue_max=7.03e-38:evalue_min=2.98e-45:evalue_std=4.970960461023609e-38:evalue_sum=7.030000297999999e-38:gapopen_avg=1.0:gapopen_max=2.0:gapopen_min=0.0:gapopen_std=1.4142135623730951:gapopen_sum=2.0:gtdb_class_counter=:gtdb_domain_counter=:gtdb_family_counter=:gtdb_genus_counter=:gtdb_order_counter=:gtdb_phylum_counter=:gtdb_species_counter=:heptad_counter=MCP-38H--3:lbd_counter=:length_avg=145.5:length_max=155.0:length_min=136.0:length_std=13.435028842544403:length_sum=291.0:mismatch_avg=43.5:mismatch_max=53.0:mismatch_min=34.0:mismatch_std=13.435028842544403:mismatch_sum=87.0:name=N800430:qcovhsp_avg=97.94999999999999:qcovhsp_max=98.1:qcovhsp_min=97.8:qcovhsp_std=0.21213203435596226:qcovhsp_sum=195.89999999999998:qend_avg=147.5:qend_max=156.0:qend_min=139.0:qend_std=12.020815280171307:qend_sum=295.0:qstart_avg=4.0:qstart_max=4.0:qstart_min=4.0:qstart_std=0.0:qstart_sum=8.0:ref_name_counter=GB_GCA_017308135.1_protein.faa_JAFKFM010000015.1_49@PF00015_full_PFAM.504.673--1||GB_GCA_903924985.1_protein.faa_CAIYDT010000107.1_37@PF00015_full_PFAM.370.545--1:scovhsp_avg=84.4:scovhsp_max=91.1:scovhsp_min=77.7:scovhsp_std=9.47523086789973:scovhsp_sum=168.8:send_avg=146.0:send_max=156.0:send_min=136.0:send_std=14.142135623730951:send_sum=292.0:sstart_avg=2.0:sstart_max=3.0:sstart_min=1.0:sstart_std=1.4142135623730951:sstart_sum=4.0],(fe26acad-389e-41bc-bd40-970b6c656891_4@MCPsignal.1.18.127:0.0288736[&&NHX:Sample=rhiztom2:Type=capture:besthit=74.1:bitscore=138.0:capture_class=c__Alphaproteobacteria:capture_domain=d__Bacteria:capture_family=f__Rhizobiaceae:capture_genus=g__Pseudaminobacter:capture_order=o__Rhizobiales:capture_phylum=p__Proteobacteria:capture_species=s__Pseudaminobacter soli:evalue=1.43e-42:gapopen=0.0:heptad=MCP-38H:length=108.0:mismatch=28.0:qcovhsp=99.1:qend=109.0:qstart=2.0:ref_name=RS_GCF_013423485.1_protein.faa_NZ_JABFFR010000003.1_48@PF00015_full_PFAM.369.536:scovhsp=64.7:send=155.0:sstart=48.0],((((3b5975f2-a9f9-4a03-9a61-baaafe55966a_1@MCPsignal.24.150:0.00677292[&&NHX:Sample=rhizpot3:Type=capture:besthit=74.0:bitscore=144.0:capture_class=c__Alphaproteobacteria:capture_domain=d__Bacteria:capture_family=f__Magnetospirillaceae:capture_genus=g__Phaeospirillum:capture_order=o__Rhodospirillales:capture_phylum=p__Proteobacteria:capture_species=s__Phaeospirillum sp903853455:evalue=1.1e-44:gapopen=1.0:heptad=MCP-38H:length=123.0:mismatch=31.0:qcovhsp=96.8:qend=122.0:qstart=1.0:ref_name=GB_GCA_017308135.1_protein.faa_JAFKFM010000015.1_49@PF00015_full_PFAM.504.673:scovhsp=72.8:send=156.0:sstart=34.0],(ffa64828-0768-454c-89b1-5bbcc401d8e2_6@MCPsignal.109.239:5e-09[&&NHX:Sample=rhiztom2:Type=capture:besthit=78.9:bitscore=171.0:capture_class=c__Alphaproteobacteria:capture_domain=d__Bacteria:capture_family=f__Xanthobacteraceae:capture_genus=g__Bradyrhizobium:capture_order=o__Rhizobiales:capture_phylum=p__Proteobacteria:capture_species=s__Bradyrhizobium sp000239795:evalue=3.02e-55:gapopen=1.0:heptad=MCP-38H:length=128.0:mismatch=26.0:qcovhsp=98.5:qend=128.0:qstart=1.0:ref_name=GB_GCA_017308135.1_protein.faa_JAFKFM010000015.1_49@PF00015_full_PFAM.504.673:scovhsp=75.1:send=144.0:sstart=18.0],5f7b06bd-8d46-4670-b8b4-9f0948efb679_1@MCPsignal.184.335:0.00537733[&&NHX:Sample=rhiztom2:Type=capture:besthit=72.2:bitscore=186.0:capture_class=c__Alphaproteobacteria:capture_domain=d__Bacteria:capture_family=f__Beijerinckiaceae:capture_genus=g__Methylobacterium:capture_order=o__Rhizobiales:capture_phylum=p__Proteobacteria:capture_species=s__Methylobacterium tarhaniae:evalue=1.97e-60:gapopen=0.0:heptad=MCP-38H:length=151.0:mismatch=42.0:qcovhsp=100.0:qend=151.0:qstart=1.0:ref_name=RS_GCF_009766005.1_protein.faa_NZ_LMUK01000042.1_323@PF00015_full_PFAM.364.539:scovhsp=86.3:send=160.0:sstart=10.0])0:5e-09[&&NHX:Sample_counter=rhiztom2--2:Type_counter=capture--2:besthit_avg=75.55000000000001:besthit_max=78.9:besthit_min=72.2:besthit_std=4.737615433949871:besthit_sum=151.10000000000002:bitscore_avg=178.5:bitscore_max=186.0:bitscore_min=171.0:bitscore_std=10.606601717798213:bitscore_sum=357.0:capture_class_counter=c__Alphaproteobacteria--2:capture_domain_counter=d__Bacteria--2:capture_family_counter=f__Beijerinckiaceae--1||f__Xanthobacteraceae--1:capture_genus_counter=g__Bradyrhizobium--1||g__Methylobacterium--1:capture_order_counter=o__Rhizobiales--2:capture_phylum_counter=p__Proteobacteria--2:capture_species_counter=s__Bradyrhizobium sp000239795--1||s__Methylobacterium tarhaniae--1:evalue_avg=1.51000985e-55:evalue_max=3.02e-55:evalue_min=1.97e-60:evalue_std=2.135448549179784e-55:evalue_sum=3.0200197e-55:gapopen_avg=0.5:gapopen_max=1.0:gapopen_min=0.0:gapopen_std=0.7071067811865476:gapopen_sum=1.0:gtdb_class_counter=:gtdb_domain_counter=:gtdb_family_counter=:gtdb_genus_counter=:gtdb_order_counter=:gtdb_phylum_counter=:gtdb_species_counter=:heptad_counter=MCP-38H--2:lbd_counter=:length_avg=139.5:length_max=151.0:length_min=128.0:length_std=16.263455967290593:length_sum=279.0:mismatch_avg=34.0:mismatch_max=42.0:mismatch_min=26.0:mismatch_std=11.313708498984761:mismatch_sum=68.0:name=N800435:qcovhsp_avg=99.25:qcovhsp_max=100.0:qcovhsp_min=98.5:qcovhsp_std=1.0606601717798212:qcovhsp_sum=198.5:qend_avg=139.5:qend_max=151.0:qend_min=128.0:qend_std=16.263455967290593:qend_sum=279.0:qstart_avg=1.0:qstart_max=1.0:qstart_min=1.0:qstart_std=0.0:qstart_sum=2.0:ref_name_counter=GB_GCA_017308135.1_protein.faa_JAFKFM010000015.1_49@PF00015_full_PFAM.504.673--1||RS_GCF_009766005.1_protein.faa_NZ_LMUK01000042.1_323@PF00015_full_PFAM.364.539--1:scovhsp_avg=80.69999999999999:scovhsp_max=86.3:scovhsp_min=75.1:scovhsp_std=7.919595949289334:scovhsp_sum=161.39999999999998:send_avg=152.0:send_max=160.0:send_min=144.0:send_std=11.313708498984761:send_sum=304.0:sstart_avg=14.0:sstart_max=18.0:sstart_min=10.0:sstart_std=5.656854249492381:sstart_sum=28.0])0:6e-09[&&NHX:Sample_counter=rhizpot3--1||rhiztom2--2:Type_counter=capture--3:besthit_avg=75.03333333333333:besthit_max=78.9:besthit_min=72.2:besthit_std=3.4674678561355616:besthit_sum=225.1:bitscore_avg=167.0:bitscore_max=186.0:bitscore_min=144.0:bitscore_std=21.283796653792763:bitscore_sum=501.0:capture_class_counter=c__Alphaproteobacteria--3:capture_domain_counter=d__Bacteria--3:capture_family_counter=f__Beijerinckiaceae--1||f__Magnetospirillaceae--1||f__Xanthobacteraceae--1:capture_genus_counter=g__Bradyrhizobium--1||g__Methylobacterium--1||g__Phaeospirillum--1:capture_order_counter=o__Rhizobiales--2||o__Rhodospirillales--1:capture_phylum_counter=p__Proteobacteria--3:capture_species_counter=s__Bradyrhizobium sp000239795--1||s__Methylobacterium tarhaniae--1||s__Phaeospirillum sp903853455--1:evalue_avg=3.666666666767334e-45:evalue_max=1.1e-44:evalue_min=1.97e-60:evalue_std=6.350852960998703e-45:evalue_sum=1.1000000000302004e-44:gapopen_avg=0.6666666666666666:gapopen_max=1.0:gapopen_min=0.0:gapopen_std=0.5773502691896258:gapopen_sum=2.0:gtdb_class_counter=:gtdb_domain_counter=:gtdb_family_counter=:gtdb_genus_counter=:gtdb_order_counter=:gtdb_phylum_counter=:gtdb_species_counter=:heptad_counter=MCP-38H--3:lbd_counter=:length_avg=134.0:length_max=151.0:length_min=123.0:length_std=14.933184523068078:length_sum=402.0:mismatch_avg=33.0:mismatch_max=42.0:mismatch_min=26.0:mismatch_std=8.18535277187245:mismatch_sum=99.0:name=N800436:qcovhsp_avg=98.43333333333334:qcovhsp_max=100.0:qcovhsp_min=96.8:qcovhsp_std=1.6010413278030453:qcovhsp_sum=295.3:qend_avg=133.66666666666666:qend_max=151.0:qend_min=122.0:qend_std=15.307950004273378:qend_sum=401.0:qstart_avg=1.0:qstart_max=1.0:qstart_min=1.0:qstart_std=0.0:qstart_sum=3.0:ref_name_counter=GB_GCA_017308135.1_protein.faa_JAFKFM010000015.1_49@PF00015_full_PFAM.504.673--2||RS_GCF_009766005.1_protein.faa_NZ_LMUK01000042.1_323@PF00015_full_PFAM.364.539--1:scovhsp_avg=78.06666666666666:scovhsp_max=86.3:scovhsp_min=72.8:scovhsp_std=7.222418800743512:scovhsp_sum=234.2:send_avg=153.33333333333334:send_max=160.0:send_min=144.0:send_std=8.32666399786453:send_sum=460.0:sstart_avg=20.666666666666668:sstart_max=34.0:sstart_min=10.0:sstart_std=12.220201853215574:sstart_sum=62.0],((c96361b3-be52-4dd2-8542-b7cfec782889_6@MCPsignal.62.213:5e-09[&&NHX:Sample=rhiztom3:Type=capture:besthit=72.8:bitscore=188.0:capture_class=c__Alphaproteobacteria:capture_domain=d__Bacteria:capture_family=f__Beijerinckiaceae:capture_genus=g__Methylobacterium:capture_order=o__Rhizobiales:capture_phylum=p__Proteobacteria:capture_species=s__Methylobacterium tarhaniae:evalue=1.7e-61:gapopen=0.0:heptad=MCP-38H:length=151.0:mismatch=41.0:qcovhsp=100.0:qend=151.0:qstart=1.0:ref_name=RS_GCF_009766005.1_protein.faa_NZ_LMUK01000042.1_323@PF00015_full_PFAM.364.539:scovhsp=86.3:send=160.0:sstart=10.0],(231b696a-7e5d-4782-a33b-20f51eb07f59_4@MCPsignal.357.502:5e-09[&&NHX:Sample=rhiztom3:Type=capture:besthit=73.4:bitscore=181.0:capture_class=c__Alphaproteobacteria:capture_domain=d__Bacteria:capture_family=f__Beijerinckiaceae:capture_genus=g__Methylobacterium:capture_order=o__Rhizobiales:capture_phylum=p__Proteobacteria:capture_species=s__Methylobacterium tarhaniae:evalue=8.59e-59:gapopen=0.0:heptad=MCP-38H:length=143.0:mismatch=38.0:qcovhsp=98.6:qend=145.0:qstart=3.0:ref_name=GB_GCA_017308135.1_protein.faa_JAFKFM010000015.1_49@PF00015_full_PFAM.504.673:scovhsp=84.6:send=160.0:sstart=18.0],a605cd3c-5388-49ef-adc8-827134063dc0_5@MCPsignal.96.247:0.00538098[&&NHX:Sample=rhiztom3:Type=capture:besthit=72.2:bitscore=187.0:capture_class=c__Alphaproteobacteria:capture_domain=d__Bacteria:capture_family=f__Beijerinckiaceae:capture_genus=g__Methylobacterium:capture_order=o__Rhizobiales:capture_phylum=p__Proteobacteria:capture_species=s__Methylobacterium tarhaniae:evalue=6.89e-61:gapopen=0.0:heptad=MCP-38H:length=151.0:mismatch=42.0:qcovhsp=100.0:qend=151.0:qstart=1.0:ref_name=RS_GCF_009766005.1_protein.faa_NZ_LMUK01000042.1_323@PF00015_full_PFAM.364.539:scovhsp=86.3:send=160.0:sstart=10.0])0:5e-09[&&NHX:Sample_counter=rhiztom3--2:Type_counter=capture--2:besthit_avg=72.80000000000001:besthit_max=73.4:besthit_min=72.2:besthit_std=0.848528137423859:besthit_sum=145.60000000000002:bitscore_avg=184.0:bitscore_max=187.0:bitscore_min=181.0:bitscore_std=4.242640687119285:bitscore_sum=368.0:capture_class_counter=c__Alphaproteobacteria--2:capture_domain_counter=d__Bacteria--2:capture_family_counter=f__Beijerinckiaceae--2:capture_genus_counter=g__Methylobacterium--2:capture_order_counter=o__Rhizobiales--2:capture_phylum_counter=p__Proteobacteria--2:capture_species_counter=s__Methylobacterium tarhaniae--2:evalue_avg=4.32945e-59:evalue_max=8.59e-59:evalue_min=6.89e-61:evalue_std=6.0253275931686905e-59:evalue_sum=8.6589e-59:gapopen_avg=0.0:gapopen_max=0.0:gapopen_min=0.0:gapopen_std=0.0:gapopen_sum=0.0:gtdb_class_counter=:gtdb_domain_counter=:gtdb_family_counter=:gtdb_genus_counter=:gtdb_order_counter=:gtdb_phylum_counter=:gtdb_species_counter=:heptad_counter=MCP-38H--2:lbd_counter=:length_avg=147.0:length_max=151.0:length_min=143.0:length_std=5.656854249492381:length_sum=294.0:mismatch_avg=40.0:mismatch_max=42.0:mismatch_min=38.0:mismatch_std=2.8284271247461903:mismatch_sum=80.0:name=N800440:qcovhsp_avg=99.3:qcovhsp_max=100.0:qcovhsp_min=98.6:qcovhsp_std=0.9899494936611706:qcovhsp_sum=198.6:qend_avg=148.0:qend_max=151.0:qend_min=145.0:qend_std=4.242640687119285:qend_sum=296.0:qstart_avg=2.0:qstart_max=3.0:qstart_min=1.0:qstart_std=1.4142135623730951:qstart_sum=4.0:ref_name_counter=GB_GCA_017308135.1_protein.faa_JAFKFM010000015.1_49@PF00015_full_PFAM.504.673--1||RS_GCF_009766005.1_protein.faa_NZ_LMUK01000042.1_323@PF00015_full_PFAM.364.539--1:scovhsp_avg=85.44999999999999:scovhsp_max=86.3:scovhsp_min=84.6:scovhsp_std=1.2020815280171329:scovhsp_sum=170.89999999999998:send_avg=160.0:send_max=160.0:send_min=160.0:send_std=0.0:send_sum=320.0:sstart_avg=14.0:sstart_max=18.0:sstart_min=10.0:sstart_std=5.656854249492381:sstart_sum=28.0])0.512:6e-09[&&NHX:Sample_counter=rhiztom3--3:Type_counter=capture--3:besthit_avg=72.8:besthit_max=73.4:besthit_min=72.2:besthit_std=0.6000000000000014:besthit_sum=218.4:bitscore_avg=185.33333333333334:bitscore_max=188.0:bitscore_min=181.0:bitscore_std=3.7859388972001824:bitscore_sum=556.0:capture_class_counter=c__Alphaproteobacteria--3:capture_domain_counter=d__Bacteria--3:capture_family_counter=f__Beijerinckiaceae--3:capture_genus_counter=g__Methylobacterium--3:capture_order_counter=o__Rhizobiales--3:capture_phylum_counter=p__Proteobacteria--3:capture_species_counter=s__Methylobacterium tarhaniae--3:evalue_avg=2.8919666666666666e-59:evalue_max=8.59e-59:evalue_min=1.7e-61:evalue_std=4.934709849964163e-59:evalue_sum=8.6759e-59:gapopen_avg=0.0:gapopen_max=0.0:gapopen_min=0.0:gapopen_std=0.0:gapopen_sum=0.0:gtdb_class_counter=:gtdb_domain_counter=:gtdb_family_counter=:gtdb_genus_counter=:gtdb_order_counter=:gtdb_phylum_counter=:gtdb_species_counter=:heptad_counter=MCP-38H--3:lbd_counter=:length_avg=148.33333333333334:length_max=151.0:length_min=143.0:length_std=4.618802153517007:length_sum=445.0:mismatch_avg=40.333333333333336:mismatch_max=42.0:mismatch_min=38.0:mismatch_std=2.0816659994661326:mismatch_sum=121.0:name=N800441:qcovhsp_avg=99.53333333333335:qcovhsp_max=100.0:qcovhsp_min=98.6:qcovhsp_std=0.8082903768654793:qcovhsp_sum=298.6:qend_avg=149.0:qend_max=151.0:qend_min=145.0:qend_std=3.4641016151377544:qend_sum=447.0:qstart_avg=1.6666666666666667:qstart_max=3.0:qstart_min=1.0:qstart_std=1.1547005383792517:qstart_sum=5.0:ref_name_counter=GB_GCA_017308135.1_protein.faa_JAFKFM010000015.1_49@PF00015_full_PFAM.504.673--1||RS_GCF_009766005.1_protein.faa_NZ_LMUK01000042.1_323@PF00015_full_PFAM.364.539--2:scovhsp_avg=85.73333333333333:scovhsp_max=86.3:scovhsp_min=84.6:scovhsp_std=0.9814954576223655:scovhsp_sum=257.2:send_avg=160.0:send_max=160.0:send_min=160.0:send_std=0.0:send_sum=480.0:sstart_avg=12.666666666666666:sstart_max=18.0:sstart_min=10.0:sstart_std=4.618802153517006:sstart_sum=38.0],debf2ed3-92ce-4c21-81f1-73c8f19f0dc9_4@MCPsignal.22.159:0.0124949[&&NHX:Sample=rhiztom3:Type=capture:besthit=75.0:bitscore=177.0:capture_class=c__Actinomycetia:capture_domain=d__Bacteria:capture_family=f__Cellulomonadaceae:capture_genus=g__Cellulomonas:capture_order=o__Actinomycetales:capture_phylum=p__Actinobacteriota:capture_species=s__Cellulomonas endophytica:evalue=2.08e-57:gapopen=0.0:heptad=MCP-38H:length=136.0:mismatch=34.0:qcovhsp=99.3:qend=137.0:qstart=2.0:ref_name=GB_GCA_017308135.1_protein.faa_JAFKFM010000015.1_49@PF00015_full_PFAM.504.673:scovhsp=80.5:send=160.0:sstart=25.0])0:5e-09[&&NHX:Sample_counter=rhiztom3--4:Type_counter=capture--4:besthit_avg=73.35:besthit_max=75.0:besthit_min=72.2:besthit_std=1.2041594578792292:besthit_sum=293.4:bitscore_avg=183.25:bitscore_max=188.0:bitscore_min=177.0:bitscore_std=5.188127472091127:bitscore_sum=733.0:capture_class_counter=c__Actinomycetia--1||c__Alphaproteobacteria--3:capture_domain_counter=d__Bacteria--4:capture_family_counter=f__Beijerinckiaceae--3||f__Cellulomonadaceae--1:capture_genus_counter=g__Cellulomonas--1||g__Methylobacterium--3:capture_order_counter=o__Actinomycetales--1||o__Rhizobiales--3:capture_phylum_counter=p__Actinobacteriota--1||p__Proteobacteria--3:capture_species_counter=s__Cellulomonas endophytica--1||s__Methylobacterium tarhaniae--3:evalue_avg=5.4168974999999996e-58:evalue_max=2.08e-57:evalue_min=1.7e-61:evalue_std=1.0263313585453694e-57:evalue_sum=2.1667589999999999e-57:gapopen_avg=0.0:gapopen_max=0.0:gapopen_min=0.0:gapopen_std=0.0:gapopen_sum=0.0:gtdb_class_counter=:gtdb_domain_counter=:gtdb_family_counter=:gtdb_genus_counter=:gtdb_order_counter=:gtdb_phylum_counter=:gtdb_species_counter=:heptad_counter=MCP-38H--4:lbd_counter=:length_avg=145.25:length_max=151.0:length_min=136.0:length_std=7.22841614740048:length_sum=581.0:mismatch_avg=38.75:mismatch_max=42.0:mismatch_min=34.0:mismatch_std=3.593976442141304:mismatch_sum=155.0:name=N800443:qcovhsp_avg=99.475:qcovhsp_max=100.0:qcovhsp_min=98.6:qcovhsp_std=0.6701989754294394:qcovhsp_sum=397.9:qend_avg=146.0:qend_max=151.0:qend_min=137.0:qend_std=6.6332495807108:qend_sum=584.0:qstart_avg=1.75:qstart_max=3.0:qstart_min=1.0:qstart_std=0.9574271077563381:qstart_sum=7.0:ref_name_counter=GB_GCA_017308135.1_protein.faa_JAFKFM010000015.1_49@PF00015_full_PFAM.504.673--2||RS_GCF_009766005.1_protein.faa_NZ_LMUK01000042.1_323@PF00015_full_PFAM.364.539--2:scovhsp_avg=84.425:scovhsp_max=86.3:scovhsp_min=80.5:scovhsp_std=2.736634185759335:scovhsp_sum=337.7:send_avg=160.0:send_max=160.0:send_min=160.0:send_std=0.0:send_sum=640.0:sstart_avg=15.75:sstart_max=25.0:sstart_min=10.0:sstart_std=7.22841614740048:sstart_sum=63.0])0.942:5e-09[&&NHX:Sample_counter=rhizpot3--1||rhiztom2--2||rhiztom3--4:Type_counter=capture--7:besthit_avg=74.07142857142857:besthit_max=78.9:besthit_min=72.2:besthit_std=2.3542261897236973:besthit_sum=518.5:bitscore_avg=176.28571428571428:bitscore_max=188.0:bitscore_min=144.0:bitscore_std=15.488859283522524:bitscore_sum=1234.0:capture_class_counter=c__Actinomycetia--1||c__Alphaproteobacteria--6:capture_domain_counter=d__Bacteria--7:capture_family_counter=f__Beijerinckiaceae--4||f__Cellulomonadaceae--1||f__Magnetospirillaceae--1||f__Xanthobacteraceae--1:capture_genus_counter=g__Bradyrhizobium--1||g__Cellulomonas--1||g__Methylobacterium--4||g__Phaeospirillum--1:capture_order_counter=o__Actinomycetales--1||o__Rhizobiales--5||o__Rhodospirillales--1:capture_phylum_counter=p__Actinobacteriota--1||p__Proteobacteria--6:capture_species_counter=s__Bradyrhizobium sp000239795--1||s__Cellulomonas endophytica--1||s__Methylobacterium tarhaniae--4||s__Phaeospirillum sp903853455--1:evalue_avg=1.5714285714720242e-45:evalue_max=1.1e-44:evalue_min=1.7e-61:evalue_std=4.1576092030823384e-45:evalue_sum=1.1000000000304169e-44:gapopen_avg=0.2857142857142857:gapopen_max=1.0:gapopen_min=0.0:gapopen_std=0.48795003647426666:gapopen_sum=2.0:gtdb_class_counter=:gtdb_domain_counter=:gtdb_family_counter=:gtdb_genus_counter=:gtdb_order_counter=:gtdb_phylum_counter=:gtdb_species_counter=:heptad_counter=MCP-38H--7:lbd_counter=:length_avg=140.42857142857142:length_max=151.0:length_min=123.0:length_std=11.688415102957613:length_sum=983.0:mismatch_avg=36.285714285714285:mismatch_max=42.0:mismatch_min=26.0:mismatch_std=6.183695920571712:mismatch_sum=254.0:name=N800444:qcovhsp_avg=99.02857142857144:qcovhsp_max=100.0:qcovhsp_min=96.8:qcovhsp_std=1.1785786435565604:qcovhsp_sum=693.2:qend_avg=140.71428571428572:qend_max=151.0:qend_min=122.0:qend_std=11.982129550769702:qend_sum=985.0:qstart_avg=1.4285714285714286:qstart_max=3.0:qstart_min=1.0:qstart_std=0.7867957924694431:qstart_sum=10.0:ref_name_counter=GB_GCA_017308135.1_protein.faa_JAFKFM010000015.1_49@PF00015_full_PFAM.504.673--4||RS_GCF_009766005.1_protein.faa_NZ_LMUK01000042.1_323@PF00015_full_PFAM.364.539--3:scovhsp_avg=81.7:scovhsp_max=86.3:scovhsp_min=72.8:scovhsp_std=5.716933910177144:scovhsp_sum=571.9:send_avg=157.14285714285714:send_max=160.0:send_min=144.0:send_std=5.9841059323447645:send_sum=1100.0:sstart_avg=17.857142857142858:sstart_max=34.0:sstart_min=10.0:sstart_std=9.099973835650507:sstart_sum=125.0],((ef966163-e707-49da-a67a-1006fb06e4c7_5@MCPsignal.197.334:0.00364734[&&NHX:Sample=rhiztom3:Type=capture:besthit=76.3:bitscore=170.0:capture_class=c__Gammaproteobacteria:capture_domain=d__Bacteria:capture_family=f__Aeromonadaceae:capture_genus=g__Aeromonas:capture_order=o__Enterobacterales:capture_phylum=p__Proteobacteria:capture_species=s__Aeromonas veronii_A:evalue=2.2e-54:gapopen=0.0:heptad=MCP-38H:length=135.0:mismatch=32.0:qcovhsp=98.5:qend=135.0:qstart=1.0:ref_name=GB_GCA_000518365.1_protein.faa_JADL01000010.1_36@PF00015_full_PFAM.457.636:scovhsp=75.4:send=139.0:sstart=5.0],(7d0010fc-f105-482e-9a3e-e643255bd68a_4@MCPsignal.108.256:5e-09[&&NHX:Sample=rhiztom2:Type=capture:besthit=76.8:bitscore=177.0:capture_class=c__Alphaproteobacteria:capture_domain=d__Bacteria:capture_family=f__Beijerinckiaceae:capture_genus=g__Methylobacterium:capture_order=o__Rhizobiales:capture_phylum=p__Proteobacteria:capture_species=s__Methylobacterium tarhaniae:evalue=6.21e-57:gapopen=0.0:heptad=MCP-38H:length=142.0:mismatch=33.0:qcovhsp=95.9:qend=142.0:qstart=1.0:ref_name=GB_GCA_000518365.1_protein.faa_JADL01000010.1_36@PF00015_full_PFAM.457.636:scovhsp=79.3:send=142.0:sstart=1.0],a79a9280-3be2-4f56-999e-28648e77dee0_3@MCPsignal.178.319:5e-09[&&NHX:Sample=rhiztom3:Type=capture:besthit=75.5:bitscore=180.0:capture_class=c__Actinomycetia:capture_domain=d__Bacteria:capture_family=f__Geodermatophilaceae:capture_genus=g__Geodermatophilus:capture_order=o__Mycobacteriales:capture_phylum=p__Actinobacteriota:capture_species=s__Geodermatophilus ruber:evalue=1.48e-58:gapopen=0.0:heptad=MCP-38H:length=139.0:mismatch=34.0:qcovhsp=98.6:qend=139.0:qstart=1.0:ref_name=GB_GCA_017308135.1_protein.faa_JAFKFM010000015.1_49@PF00015_full_PFAM.504.673:scovhsp=82.2:send=156.0:sstart=18.0])0.242:0.0114391[&&NHX:Sample_counter=rhiztom2--1||rhiztom3--1:Type_counter=capture--2:besthit_avg=76.15:besthit_max=76.8:besthit_min=75.5:besthit_std=0.9192388155425097:besthit_sum=152.3:bitscore_avg=178.5:bitscore_max=180.0:bitscore_min=177.0:bitscore_std=2.1213203435596424:bitscore_sum=357.0:capture_class_counter=c__Actinomycetia--1||c__Alphaproteobacteria--1:capture_domain_counter=d__Bacteria--2:capture_family_counter=f__Beijerinckiaceae--1||f__Geodermatophilaceae--1:capture_genus_counter=g__Geodermatophilus--1||g__Methylobacterium--1:capture_order_counter=o__Mycobacteriales--1||o__Rhizobiales--1:capture_phylum_counter=p__Actinobacteriota--1||p__Proteobacteria--1:capture_species_counter=s__Geodermatophilus ruber--1||s__Methylobacterium tarhaniae--1:evalue_avg=3.1789999999999996e-57:evalue_max=6.21e-57:evalue_min=1.48e-58:evalue_std=4.2864813075528506e-57:evalue_sum=6.357999999999999e-57:gapopen_avg=0.0:gapopen_max=0.0:gapopen_min=0.0:gapopen_std=0.0:gapopen_sum=0.0:gtdb_class_counter=:gtdb_domain_counter=:gtdb_family_counter=:gtdb_genus_counter=:gtdb_order_counter=:gtdb_phylum_counter=:gtdb_species_counter=:heptad_counter=MCP-38H--2:lbd_counter=:length_avg=140.5:length_max=142.0:length_min=139.0:length_std=2.1213203435596424:length_sum=281.0:mismatch_avg=33.5:mismatch_max=34.0:mismatch_min=33.0:mismatch_std=0.7071067811865476:mismatch_sum=67.0:name=N800448:qcovhsp_avg=97.25:qcovhsp_max=98.6:qcovhsp_min=95.9:qcovhsp_std=1.9091883092036703:qcovhsp_sum=194.5:qend_avg=140.5:qend_max=142.0:qend_min=139.0:qend_std=2.1213203435596424:qend_sum=281.0:qstart_avg=1.0:qstart_max=1.0:qstart_min=1.0:qstart_std=0.0:qstart_sum=2.0:ref_name_counter=GB_GCA_000518365.1_protein.faa_JADL01000010.1_36@PF00015_full_PFAM.457.636--1||GB_GCA_017308135.1_protein.faa_JAFKFM010000015.1_49@PF00015_full_PFAM.504.673--1:scovhsp_avg=80.75:scovhsp_max=82.2:scovhsp_min=79.3:scovhsp_std=2.0506096654409918:scovhsp_sum=161.5:send_avg=149.0:send_max=156.0:send_min=142.0:send_std=9.899494936611665:send_sum=298.0:sstart_avg=9.5:sstart_max=18.0:sstart_min=1.0:sstart_std=12.020815280171307:sstart_sum=19.0])0.633:0.00566586[&&NHX:Sample_counter=rhiztom2--1||rhiztom3--2:Type_counter=capture--3:besthit_avg=76.2:besthit_max=76.8:besthit_min=75.5:besthit_std=0.6557438524301985:besthit_sum=228.6:bitscore_avg=175.66666666666666:bitscore_max=180.0:bitscore_min=170.0:bitscore_std=5.131601439446884:bitscore_sum=527.0:capture_class_counter=c__Actinomycetia--1||c__Alphaproteobacteria--1||c__Gammaproteobacteria--1:capture_domain_counter=d__Bacteria--3:capture_family_counter=f__Aeromonadaceae--1||f__Beijerinckiaceae--1||f__Geodermatophilaceae--1:capture_genus_counter=g__Aeromonas--1||g__Geodermatophilus--1||g__Methylobacterium--1:capture_order_counter=o__Enterobacterales--1||o__Mycobacteriales--1||o__Rhizobiales--1:capture_phylum_counter=p__Actinobacteriota--1||p__Proteobacteria--2:capture_species_counter=s__Aeromonas veronii_A--1||s__Geodermatophilus ruber--1||s__Methylobacterium tarhaniae--1:evalue_avg=7.354526666666667e-55:evalue_max=2.2e-54:evalue_min=1.48e-58:evalue_std=1.2683388173675572e-54:evalue_sum=2.2063580000000002e-54:gapopen_avg=0.0:gapopen_max=0.0:gapopen_min=0.0:gapopen_std=0.0:gapopen_sum=0.0:gtdb_class_counter=:gtdb_domain_counter=:gtdb_family_counter=:gtdb_genus_counter=:gtdb_order_counter=:gtdb_phylum_counter=:gtdb_species_counter=:heptad_counter=MCP-38H--3:lbd_counter=:length_avg=138.66666666666666:length_max=142.0:length_min=135.0:length_std=3.5118845842842465:length_sum=416.0:mismatch_avg=33.0:mismatch_max=34.0:mismatch_min=32.0:mismatch_std=1.0:mismatch_sum=99.0:name=N800449:qcovhsp_avg=97.66666666666667:qcovhsp_max=98.6:qcovhsp_min=95.9:qcovhsp_std=1.530795000427333:qcovhsp_sum=293.0:qend_avg=138.66666666666666:qend_max=142.0:qend_min=135.0:qend_std=3.5118845842842465:qend_sum=416.0:qstart_avg=1.0:qstart_max=1.0:qstart_min=1.0:qstart_std=0.0:qstart_sum=3.0:ref_name_counter=GB_GCA_000518365.1_protein.faa_JADL01000010.1_36@PF00015_full_PFAM.457.636--2||GB_GCA_017308135.1_protein.faa_JAFKFM010000015.1_49@PF00015_full_PFAM.504.673--1:scovhsp_avg=78.96666666666665:scovhsp_max=82.2:scovhsp_min=75.4:scovhsp_std=3.4122328955294536:scovhsp_sum=236.89999999999998:send_avg=145.66666666666666:send_max=156.0:send_min=139.0:send_std=9.073771725877465:send_sum=437.0:sstart_avg=8.0:sstart_max=18.0:sstart_min=1.0:sstart_std=8.888194417315589:sstart_sum=24.0],9367ed95-a333-4ce8-acf1-8c84cbf075f3_3@MCPsignal.33.188:5e-09[&&NHX:Sample=rhiztom3:Type=capture:besthit=72.3:bitscore=191.0:capture_class=c__Alphaproteobacteria:capture_domain=d__Bacteria:capture_family=f__Beijerinckiaceae:capture_genus=g__Methylobacterium:capture_order=o__Rhizobiales:capture_phylum=p__Proteobacteria:capture_species=s__Methylobacterium tarhaniae:evalue=2.43e-62:gapopen=0.0:heptad=MCP-38H:length=155.0:mismatch=43.0:qcovhsp=100.0:qend=155.0:qstart=1.0:ref_name=RS_GCF_009766005.1_protein.faa_NZ_LMUK01000042.1_323@PF00015_full_PFAM.364.539:scovhsp=88.6:send=160.0:sstart=6.0])0:5e-09[&&NHX:Sample_counter=rhiztom2--1||rhiztom3--3:Type_counter=capture--4:besthit_avg=75.225:besthit_max=76.8:besthit_min=72.3:besthit_std=2.022168802713232:besthit_sum=300.9:bitscore_avg=179.5:bitscore_max=191.0:bitscore_min=170.0:bitscore_std=8.736894948054104:bitscore_sum=718.0:capture_class_counter=c__Actinomycetia--1||c__Alphaproteobacteria--2||c__Gammaproteobacteria--1:capture_domain_counter=d__Bacteria--4:capture_family_counter=f__Aeromonadaceae--1||f__Beijerinckiaceae--2||f__Geodermatophilaceae--1:capture_genus_counter=g__Aeromonas--1||g__Geodermatophilus--1||g__Methylobacterium--2:capture_order_counter=o__Enterobacterales--1||o__Mycobacteriales--1||o__Rhizobiales--2:capture_phylum_counter=p__Actinobacteriota--1||p__Proteobacteria--3:capture_species_counter=s__Aeromonas veronii_A--1||s__Geodermatophilus ruber--1||s__Methylobacterium tarhaniae--2:evalue_avg=5.5158950607500004e-55:evalue_max=2.2e-54:evalue_min=2.43e-62:evalue_std=1.0989441376696923e-54:evalue_sum=2.2063580243000002e-54:gapopen_avg=0.0:gapopen_max=0.0:gapopen_min=0.0:gapopen_std=0.0:gapopen_sum=0.0:gtdb_class_counter=:gtdb_domain_counter=:gtdb_family_counter=:gtdb_genus_counter=:gtdb_order_counter=:gtdb_phylum_counter=:gtdb_species_counter=:heptad_counter=MCP-38H--4:lbd_counter=:length_avg=142.75:length_max=155.0:length_min=135.0:length_std=8.65544144839919:length_sum=571.0:mismatch_avg=35.5:mismatch_max=43.0:mismatch_min=32.0:mismatch_std=5.066228051190222:mismatch_sum=142.0:name=N800451:qcovhsp_avg=98.25:qcovhsp_max=100.0:qcovhsp_min=95.9:qcovhsp_std=1.709775813764285:qcovhsp_sum=393.0:qend_avg=142.75:qend_max=155.0:qend_min=135.0:qend_std=8.65544144839919:qend_sum=571.0:qstart_avg=1.0:qstart_max=1.0:qstart_min=1.0:qstart_std=0.0:qstart_sum=4.0:ref_name_counter=GB_GCA_000518365.1_protein.faa_JADL01000010.1_36@PF00015_full_PFAM.457.636--2||GB_GCA_017308135.1_protein.faa_JAFKFM010000015.1_49@PF00015_full_PFAM.504.673--1||RS_GCF_009766005.1_protein.faa_NZ_LMUK01000042.1_323@PF00015_full_PFAM.364.539--1:scovhsp_avg=81.375:scovhsp_max=88.6:scovhsp_min=75.4:scovhsp_std=5.564395744373323:scovhsp_sum=325.5:send_avg=149.25:send_max=160.0:send_min=139.0:send_std=10.307764064044152:send_sum=597.0:sstart_avg=7.5:sstart_max=18.0:sstart_min=1.0:sstart_std=7.32575365861197:sstart_sum=30.0])0.971:0.0197028[&&NHX:Sample_counter=rhizpot3--1||rhiztom2--3||rhiztom3--7:Type_counter=capture--11:besthit_avg=74.49090909090908:besthit_max=78.9:besthit_min=72.2:besthit_std=2.211539981756851:besthit_sum=819.4:bitscore_avg=177.45454545454547:bitscore_max=191.0:bitscore_min=144.0:bitscore_std=13.01816912137522:bitscore_sum=1952.0:capture_class_counter=c__Actinomycetia--2||c__Alphaproteobacteria--8||c__Gammaproteobacteria--1:capture_domain_counter=d__Bacteria--11:capture_family_counter=f__Aeromonadaceae--1||f__Beijerinckiaceae--6||f__Cellulomonadaceae--1||f__Geodermatophilaceae--1||f__Magnetospirillaceae--1||f__Xanthobacteraceae--1:capture_genus_counter=g__Aeromonas--1||g__Bradyrhizobium--1||g__Cellulomonas--1||g__Geodermatophilus--1||g__Methylobacterium--6||g__Phaeospirillum--1:capture_order_counter=o__Actinomycetales--1||o__Enterobacterales--1||o__Mycobacteriales--1||o__Rhizobiales--7||o__Rhodospirillales--1:capture_phylum_counter=p__Actinobacteriota--2||p__Proteobacteria--9:capture_species_counter=s__Aeromonas veronii_A--1||s__Bradyrhizobium sp000239795--1||s__Cellulomonas endophytica--1||s__Geodermatophilus ruber--1||s__Methylobacterium tarhaniae--6||s__Phaeospirillum sp903853455--1:evalue_avg=1.0000000002282298e-45:evalue_max=1.1e-44:evalue_min=2.43e-62:evalue_std=3.316624790279705e-45:evalue_sum=1.1000000002510528e-44:gapopen_avg=0.18181818181818182:gapopen_max=1.0:gapopen_min=0.0:gapopen_std=0.4045199174779452:gapopen_sum=2.0:gtdb_class_counter=:gtdb_domain_counter=:gtdb_family_counter=:gtdb_genus_counter=:gtdb_order_counter=:gtdb_phylum_counter=:gtdb_species_counter=:heptad_counter=MCP-38H--11:lbd_counter=:length_avg=141.27272727272728:length_max=155.0:length_min=123.0:length_std=10.286796479865917:length_sum=1554.0:mismatch_avg=36.0:mismatch_max=43.0:mismatch_min=26.0:mismatch_std=5.549774770204643:mismatch_sum=396.0:name=N800452:qcovhsp_avg=98.74545454545455:qcovhsp_max=100.0:qcovhsp_min=95.9:qcovhsp_std=1.365550172175036:qcovhsp_sum=1086.2:qend_avg=141.45454545454547:qend_max=155.0:qend_min=122.0:qend_std=10.472474744430148:qend_sum=1556.0:qstart_avg=1.2727272727272727:qstart_max=3.0:qstart_min=1.0:qstart_std=0.6466697906828633:qstart_sum=14.0:ref_name_counter=GB_GCA_000518365.1_protein.faa_JADL01000010.1_36@PF00015_full_PFAM.457.636--2||GB_GCA_017308135.1_protein.faa_JAFKFM010000015.1_49@PF00015_full_PFAM.504.673--5||RS_GCF_009766005.1_protein.faa_NZ_LMUK01000042.1_323@PF00015_full_PFAM.364.539--4:scovhsp_avg=81.58181818181818:scovhsp_max=88.6:scovhsp_min=72.8:scovhsp_std=5.378255884916257:scovhsp_sum=897.4:send_avg=154.27272727272728:send_max=160.0:send_min=139.0:send_std=8.319746499634578:send_sum=1697.0:sstart_avg=14.090909090909092:sstart_max=34.0:sstart_min=1.0:sstart_std=9.648363026488436:sstart_sum=155.0],(((055c20f8-3fab-40df-9627-6f79a6b4cbfe_3@MCPsignal.386.506:0.00692729[&&NHX:Sample=rhiztom1:Type=capture:besthit=75.4:bitscore=155.0:capture_class=c__Actinomycetia:capture_domain=d__Bacteria:capture_family=f__Acidothermaceae:capture_genus=g__PALSA-607:capture_order=o__Acidothermales:capture_phylum=p__Actinobacteriota:capture_species=s__PALSA-607 sp003134755:evalue=4.61e-49:gapopen=0.0:heptad=MCP-38H:length=118.0:mismatch=29.0:qcovhsp=98.3:qend=119.0:qstart=2.0:ref_name=RS_GCF_013423485.1_protein.faa_NZ_JABFFR010000003.1_48@PF00015_full_PFAM.369.536:scovhsp=70.7:send=156.0:sstart=39.0],58849e00-9213-435e-b18d-1d001472d275_2@MCPsignal.331.474:5e-09[&&NHX:Sample=rhiztom1:Type=capture:besthit=73.0:bitscore=180.0:capture_class=c__Thermoplasmata:capture_domain=d__Archaea:capture_family=f__Methanomassiliicoccaceae:capture_genus=g__UBA6:capture_order=o__Methanomassiliicoccales:capture_phylum=p__Thermoplasmatota:capture_species=s__UBA6 sp002508545:evalue=2.13e-58:gapopen=0.0:heptad=MCP-38H:length=141.0:mismatch=38.0:qcovhsp=98.6:qend=142.0:qstart=2.0:ref_name=RS_GCF_013423485.1_protein.faa_NZ_JABFFR010000003.1_48@PF00015_full_PFAM.369.536:scovhsp=84.4:send=156.0:sstart=16.0])0:5e-09[&&NHX:Sample_counter=rhiztom1--2:Type_counter=capture--2:besthit_avg=74.2:besthit_max=75.4:besthit_min=73.0:besthit_std=1.697056274847718:besthit_sum=148.4:bitscore_avg=167.5:bitscore_max=180.0:bitscore_min=155.0:bitscore_std=17.67766952966369:bitscore_sum=335.0:capture_class_counter=c__Actinomycetia--1||c__Thermoplasmata--1:capture_domain_counter=d__Archaea--1||d__Bacteria--1:capture_family_counter=f__Acidothermaceae--1||f__Methanomassiliicoccaceae--1:capture_genus_counter=g__PALSA-607--1||g__UBA6--1:capture_order_counter=o__Acidothermales--1||o__Methanomassiliicoccales--1:capture_phylum_counter=p__Actinobacteriota--1||p__Thermoplasmatota--1:capture_species_counter=s__PALSA-607 sp003134755--1||s__UBA6 sp002508545--1:evalue_avg=2.305000001065e-49:evalue_max=4.61e-49:evalue_min=2.13e-58:evalue_std=3.2597622597638465e-49:evalue_sum=4.61000000213e-49:gapopen_avg=0.0:gapopen_max=0.0:gapopen_min=0.0:gapopen_std=0.0:gapopen_sum=0.0:gtdb_class_counter=:gtdb_domain_counter=:gtdb_family_counter=:gtdb_genus_counter=:gtdb_order_counter=:gtdb_phylum_counter=:gtdb_species_counter=:heptad_counter=MCP-38H--2:lbd_counter=:length_avg=129.5:length_max=141.0:length_min=118.0:length_std=16.263455967290593:length_sum=259.0:mismatch_avg=33.5:mismatch_max=38.0:mismatch_min=29.0:mismatch_std=6.363961030678928:mismatch_sum=67.0:name=N800455:qcovhsp_avg=98.44999999999999:qcovhsp_max=98.6:qcovhsp_min=98.3:qcovhsp_std=0.21213203435596226:qcovhsp_sum=196.89999999999998:qend_avg=130.5:qend_max=142.0:qend_min=119.0:qend_std=16.263455967290593:qend_sum=261.0:qstart_avg=2.0:qstart_max=2.0:qstart_min=2.0:qstart_std=0.0:qstart_sum=4.0:ref_name_counter=RS_GCF_013423485.1_protein.faa_NZ_JABFFR010000003.1_48@PF00015_full_PFAM.369.536--2:scovhsp_avg=77.55000000000001:scovhsp_max=84.4:scovhsp_min=70.7:scovhsp_std=9.687362902255703:scovhsp_sum=155.10000000000002:send_avg=156.0:send_max=156.0:send_min=156.0:send_std=0.0:send_sum=312.0:sstart_avg=27.5:sstart_max=39.0:sstart_min=16.0:sstart_std=16.263455967290593:sstart_sum=55.0],((3f2201b9-7325-40e1-aeef-13cea0a462fc_6@MCPsignal.41.167:0.0389622[&&NHX:Sample=rhiztom1:Type=capture:capture_class=c__Gammaproteobacteria:capture_domain=d__Bacteria:capture_family=f__Pseudomonadaceae:capture_genus=g__Pseudomonas_E:capture_order=o__Pseudomonadales:capture_phylum=p__Proteobacteria:capture_species=s__Pseudomonas_E sp000282535:heptad=MCP-38H],(57e6299f-77fb-4875-be53-3002369341a9_6@MCPsignal.160.311:0.0145742[&&NHX:Sample=rhiztom1:Type=capture:besthit=70.3:bitscore=182.0:capture_class=c__Actinomycetia:capture_domain=d__Bacteria:capture_family=f__Geodermatophilaceae:capture_genus=g__Geodermatophilus:capture_order=o__Mycobacteriales:capture_phylum=p__Actinobacteriota:capture_species=s__Geodermatophilus ruber:evalue=3.56e-59:gapopen=0.0:heptad=MCP-38H:length=145.0:mismatch=43.0:qcovhsp=96.0:qend=149.0:qstart=5.0:ref_name=RS_GCF_013423485.1_protein.faa_NZ_JABFFR010000003.1_48@PF00015_full_PFAM.369.536:scovhsp=86.8:send=145.0:sstart=1.0],fe26acad-389e-41bc-bd40-970b6c656891_4@MCPsignal.557.682:5e-09[&&NHX:besthit=79.8:bitscore=169.0:evalue=3.92e-54:gapopen=0.0:length=124.0:mismatch=25.0:qcovhsp=99.2:qend=125.0:qstart=2.0:ref_name=GB_GCA_000518365.1_protein.faa_JADL01000010.1_36@PF00015_full_PFAM.457.636:scovhsp=69.3:send=137.0:sstart=14.0])0:5e-09[&&NHX:Sample_counter=rhiztom1--1:Type_counter=capture--1:besthit_avg=75.05:besthit_max=79.8:besthit_min=70.3:besthit_std=6.7175144212722016:besthit_sum=150.1:bitscore_avg=175.5:bitscore_max=182.0:bitscore_min=169.0:bitscore_std=9.192388155425117:bitscore_sum=351.0:capture_class_counter=c__Actinomycetia--1:capture_domain_counter=d__Bacteria--1:capture_family_counter=f__Geodermatophilaceae--1:capture_genus_counter=g__Geodermatophilus--1:capture_order_counter=o__Mycobacteriales--1:capture_phylum_counter=p__Actinobacteriota--1:capture_species_counter=s__Geodermatophilus ruber--1:evalue_avg=1.9600178e-54:evalue_max=3.92e-54:evalue_min=3.56e-59:evalue_std=2.771833409249856e-54:evalue_sum=3.9200356e-54:gapopen_avg=0.0:gapopen_max=0.0:gapopen_min=0.0:gapopen_std=0.0:gapopen_sum=0.0:gtdb_class_counter=:gtdb_domain_counter=:gtdb_family_counter=:gtdb_genus_counter=:gtdb_order_counter=:gtdb_phylum_counter=:gtdb_species_counter=:heptad_counter=MCP-38H--1:lbd_counter=:length_avg=134.5:length_max=145.0:length_min=124.0:length_std=14.849242404917497:length_sum=269.0:mismatch_avg=34.0:mismatch_max=43.0:mismatch_min=25.0:mismatch_std=12.727922061357855:mismatch_sum=68.0:name=N800459:qcovhsp_avg=97.6:qcovhsp_max=99.2:qcovhsp_min=96.0:qcovhsp_std=2.2627416997969543:qcovhsp_sum=195.2:qend_avg=137.0:qend_max=149.0:qend_min=125.0:qend_std=16.97056274847714:qend_sum=274.0:qstart_avg=3.5:qstart_max=5.0:qstart_min=2.0:qstart_std=2.1213203435596424:qstart_sum=7.0:ref_name_counter=GB_GCA_000518365.1_protein.faa_JADL01000010.1_36@PF00015_full_PFAM.457.636--1||RS_GCF_013423485.1_protein.faa_NZ_JABFFR010000003.1_48@PF00015_full_PFAM.369.536--1:scovhsp_avg=78.05:scovhsp_max=86.8:scovhsp_min=69.3:scovhsp_std=12.374368670764582:scovhsp_sum=156.1:send_avg=141.0:send_max=145.0:send_min=137.0:send_std=5.656854249492381:send_sum=282.0:sstart_avg=7.5:sstart_max=14.0:sstart_min=1.0:sstart_std=9.192388155425117:sstart_sum=15.0])0.935:0.0390509[&&NHX:Sample_counter=rhiztom1--2:Type_counter=capture--2:besthit_avg=75.05:besthit_max=79.8:besthit_min=70.3:besthit_std=6.7175144212722016:besthit_sum=150.1:bitscore_avg=175.5:bitscore_max=182.0:bitscore_min=169.0:bitscore_std=9.192388155425117:bitscore_sum=351.0:capture_class_counter=c__Actinomycetia--1||c__Gammaproteobacteria--1:capture_domain_counter=d__Bacteria--2:capture_family_counter=f__Geodermatophilaceae--1||f__Pseudomonadaceae--1:capture_genus_counter=g__Geodermatophilus--1||g__Pseudomonas_E--1:capture_order_counter=o__Mycobacteriales--1||o__Pseudomonadales--1:capture_phylum_counter=p__Actinobacteriota--1||p__Proteobacteria--1:capture_species_counter=s__Geodermatophilus ruber--1||s__Pseudomonas_E sp000282535--1:evalue_avg=1.9600178e-54:evalue_max=3.92e-54:evalue_min=3.56e-59:evalue_std=2.771833409249856e-54:evalue_sum=3.9200356e-54:gapopen_avg=0.0:gapopen_max=0.0:gapopen_min=0.0:gapopen_std=0.0:gapopen_sum=0.0:gtdb_class_counter=:gtdb_domain_counter=:gtdb_family_counter=:gtdb_genus_counter=:gtdb_order_counter=:gtdb_phylum_counter=:gtdb_species_counter=:heptad_counter=MCP-38H--2:lbd_counter=:length_avg=134.5:length_max=145.0:length_min=124.0:length_std=14.849242404917497:length_sum=269.0:mismatch_avg=34.0:mismatch_max=43.0:mismatch_min=25.0:mismatch_std=12.727922061357855:mismatch_sum=68.0:name=N800460:qcovhsp_avg=97.6:qcovhsp_max=99.2:qcovhsp_min=96.0:qcovhsp_std=2.2627416997969543:qcovhsp_sum=195.2:qend_avg=137.0:qend_max=149.0:qend_min=125.0:qend_std=16.97056274847714:qend_sum=274.0:qstart_avg=3.5:qstart_max=5.0:qstart_min=2.0:qstart_std=2.1213203435596424:qstart_sum=7.0:ref_name_counter=GB_GCA_000518365.1_protein.faa_JADL01000010.1_36@PF00015_full_PFAM.457.636--1||RS_GCF_013423485.1_protein.faa_NZ_JABFFR010000003.1_48@PF00015_full_PFAM.369.536--1:scovhsp_avg=78.05:scovhsp_max=86.8:scovhsp_min=69.3:scovhsp_std=12.374368670764582:scovhsp_sum=156.1:send_avg=141.0:send_max=145.0:send_min=137.0:send_std=5.656854249492381:send_sum=282.0:sstart_avg=7.5:sstart_max=14.0:sstart_min=1.0:sstart_std=9.192388155425117:sstart_sum=15.0],b5322359-c374-40d1-9842-6a880d70dbf0_5@MCPsignal.171.303:0.0063327[&&NHX:Sample=rhiztom1:Type=capture:besthit=80.3:bitscore=178.0:capture_class=c__Thermoplasmata:capture_domain=d__Archaea:capture_family=f__Methanomassiliicoccaceae:capture_genus=g__UBA6:capture_order=o__Methanomassiliicoccales:capture_phylum=p__Thermoplasmatota:capture_species=s__UBA6 sp002508545:evalue=8.2e-58:gapopen=0.0:heptad=MCP-38H:length=132.0:mismatch=26.0:qcovhsp=100.0:qend=132.0:qstart=1.0:ref_name=GB_GCA_000518365.1_protein.faa_JADL01000010.1_36@PF00015_full_PFAM.457.636:scovhsp=73.7:send=138.0:sstart=7.0])0:5e-09[&&NHX:Sample_counter=rhiztom1--3:Type_counter=capture--3:besthit_avg=76.8:besthit_max=80.3:besthit_min=70.3:besthit_std=5.634713834792322:besthit_sum=230.39999999999998:bitscore_avg=176.33333333333334:bitscore_max=182.0:bitscore_min=169.0:bitscore_std=6.6583281184793925:bitscore_sum=529.0:capture_class_counter=c__Actinomycetia--1||c__Gammaproteobacteria--1||c__Thermoplasmata--1:capture_domain_counter=d__Archaea--1||d__Bacteria--2:capture_family_counter=f__Geodermatophilaceae--1||f__Methanomassiliicoccaceae--1||f__Pseudomonadaceae--1:capture_genus_counter=g__Geodermatophilus--1||g__Pseudomonas_E--1||g__UBA6--1:capture_order_counter=o__Methanomassiliicoccales--1||o__Mycobacteriales--1||o__Pseudomonadales--1:capture_phylum_counter=p__Actinobacteriota--1||p__Proteobacteria--1||p__Thermoplasmatota--1:capture_species_counter=s__Geodermatophilus ruber--1||s__Pseudomonas_E sp000282535--1||s__UBA6 sp002508545--1:evalue_avg=1.3069518666666666e-54:evalue_max=3.92e-54:evalue_min=3.56e-59:evalue_std=2.2629660987647286e-54:evalue_sum=3.9208556e-54:gapopen_avg=0.0:gapopen_max=0.0:gapopen_min=0.0:gapopen_std=0.0:gapopen_sum=0.0:gtdb_class_counter=:gtdb_domain_counter=:gtdb_family_counter=:gtdb_genus_counter=:gtdb_order_counter=:gtdb_phylum_counter=:gtdb_species_counter=:heptad_counter=MCP-38H--3:lbd_counter=:length_avg=133.66666666666666:length_max=145.0:length_min=124.0:length_std=10.598742063723098:length_sum=401.0:mismatch_avg=31.333333333333332:mismatch_max=43.0:mismatch_min=25.0:mismatch_std=10.115993936995679:mismatch_sum=94.0:name=N800462:qcovhsp_avg=98.39999999999999:qcovhsp_max=100.0:qcovhsp_min=96.0:qcovhsp_std=2.116601048851673:qcovhsp_sum=295.2:qend_avg=135.33333333333334:qend_max=149.0:qend_min=125.0:qend_std=12.342339054382412:qend_sum=406.0:qstart_avg=2.6666666666666665:qstart_max=5.0:qstart_min=1.0:qstart_std=2.081665999466133:qstart_sum=8.0:ref_name_counter=GB_GCA_000518365.1_protein.faa_JADL01000010.1_36@PF00015_full_PFAM.457.636--2||RS_GCF_013423485.1_protein.faa_NZ_JABFFR010000003.1_48@PF00015_full_PFAM.369.536--1:scovhsp_avg=76.60000000000001:scovhsp_max=86.8:scovhsp_min=69.3:scovhsp_std=9.1032961063562:scovhsp_sum=229.8:send_avg=140.0:send_max=145.0:send_min=137.0:send_std=4.358898943540674:send_sum=420.0:sstart_avg=7.333333333333333:sstart_max=14.0:sstart_min=1.0:sstart_std=6.506407098647712:sstart_sum=22.0])0.353:5e-09[&&NHX:Sample_counter=rhiztom1--5:Type_counter=capture--5:besthit_avg=75.76:besthit_max=80.3:besthit_min=70.3:besthit_std=4.315437405408633:besthit_sum=378.8:bitscore_avg=172.8:bitscore_max=182.0:bitscore_min=155.0:bitscore_std=11.122050170719426:bitscore_sum=864.0:capture_class_counter=c__Actinomycetia--2||c__Gammaproteobacteria--1||c__Thermoplasmata--2:capture_domain_counter=d__Archaea--2||d__Bacteria--3:capture_family_counter=f__Acidothermaceae--1||f__Geodermatophilaceae--1||f__Methanomassiliicoccaceae--2||f__Pseudomonadaceae--1:capture_genus_counter=g__Geodermatophilus--1||g__PALSA-607--1||g__Pseudomonas_E--1||g__UBA6--2:capture_order_counter=o__Acidothermales--1||o__Methanomassiliicoccales--2||o__Mycobacteriales--1||o__Pseudomonadales--1:capture_phylum_counter=p__Actinobacteriota--2||p__Proteobacteria--1||p__Thermoplasmatota--2:capture_species_counter=s__Geodermatophilus ruber--1||s__PALSA-607 sp003134755--1||s__Pseudomonas_E sp000282535--1||s__UBA6 sp002508545--2:evalue_avg=9.220078421372002e-50:evalue_max=4.61e-49:evalue_min=3.56e-59:evalue_std=2.0616502914367027e-49:evalue_sum=4.610039210686001e-49:gapopen_avg=0.0:gapopen_max=0.0:gapopen_min=0.0:gapopen_std=0.0:gapopen_sum=0.0:gtdb_class_counter=:gtdb_domain_counter=:gtdb_family_counter=:gtdb_genus_counter=:gtdb_order_counter=:gtdb_phylum_counter=:gtdb_species_counter=:heptad_counter=MCP-38H--5:lbd_counter=:length_avg=132.0:length_max=145.0:length_min=118.0:length_std=11.291589790636214:length_sum=660.0:mismatch_avg=32.2:mismatch_max=43.0:mismatch_min=25.0:mismatch_std=7.918333157931662:mismatch_sum=161.0:name=N800463:qcovhsp_avg=98.41999999999999:qcovhsp_max=100.0:qcovhsp_min=96.0:qcovhsp_std=1.5006665185843258:qcovhsp_sum=492.09999999999997:qend_avg=133.4:qend_max=149.0:qend_min=119.0:qend_std=12.218837915284743:qend_sum=667.0:qstart_avg=2.4:qstart_max=5.0:qstart_min=1.0:qstart_std=1.51657508881031:qstart_sum=12.0:ref_name_counter=GB_GCA_000518365.1_protein.faa_JADL01000010.1_36@PF00015_full_PFAM.457.636--2||RS_GCF_013423485.1_protein.faa_NZ_JABFFR010000003.1_48@PF00015_full_PFAM.369.536--3:scovhsp_avg=76.98:scovhsp_max=86.8:scovhsp_min=69.3:scovhsp_std=8.072608004851963:scovhsp_sum=384.90000000000003:send_avg=146.4:send_max=156.0:send_min=137.0:send_std=9.289779329994873:send_sum=732.0:sstart_avg=15.4:sstart_max=39.0:sstart_min=1.0:sstart_std=14.467204291085407:sstart_sum=77.0],2c23b1bd-fef5-499d-9dd5-c3b94e12d51c_5@MCPsignal.219.378:0.0487814[&&NHX:Sample=rhiztom1:Type=capture:besthit=71.2:bitscore=193.0:capture_class=c__Alphaproteobacteria:capture_domain=d__Bacteria:capture_family=f__Beijerinckiaceae:capture_genus=g__Methylobacterium:capture_order=o__Rhizobiales:capture_phylum=p__Proteobacteria:capture_species=s__Methylobacterium tarhaniae:evalue=2.69e-63:gapopen=0.0:heptad=MCP-38H:length=153.0:mismatch=44.0:qcovhsp=96.2:qend=158.0:qstart=6.0:ref_name=RS_GCF_013423485.1_protein.faa_NZ_JABFFR010000003.1_48@PF00015_full_PFAM.369.536:scovhsp=91.6:send=153.0:sstart=1.0])0.832:0.00488831[&&NHX:Sample_counter=rhiztom1--6:Type_counter=capture--6:besthit_avg=75.00000000000001:besthit_max=80.3:besthit_min=70.3:besthit_std=4.285323791733828:besthit_sum=450.00000000000006:bitscore_avg=176.16666666666666:bitscore_max=193.0:bitscore_min=155.0:bitscore_std=12.92155821356955:bitscore_sum=1057.0:capture_class_counter=c__Actinomycetia--2||c__Alphaproteobacteria--1||c__Gammaproteobacteria--1||c__Thermoplasmata--2:capture_domain_counter=d__Archaea--2||d__Bacteria--4:capture_family_counter=f__Acidothermaceae--1||f__Beijerinckiaceae--1||f__Geodermatophilaceae--1||f__Methanomassiliicoccaceae--2||f__Pseudomonadaceae--1:capture_genus_counter=g__Geodermatophilus--1||g__Methylobacterium--1||g__PALSA-607--1||g__Pseudomonas_E--1||g__UBA6--2:capture_order_counter=o__Acidothermales--1||o__Methanomassiliicoccales--2||o__Mycobacteriales--1||o__Pseudomonadales--1||o__Rhizobiales--1:capture_phylum_counter=p__Actinobacteriota--2||p__Proteobacteria--2||p__Thermoplasmatota--2:capture_species_counter=s__Geodermatophilus ruber--1||s__Methylobacterium tarhaniae--1||s__PALSA-607 sp003134755--1||s__Pseudomonas_E sp000282535--1||s__UBA6 sp002508545--2:evalue_avg=7.683398684476712e-50:evalue_max=4.61e-49:evalue_min=2.69e-63:evalue_std=1.8820214175646105e-49:evalue_sum=4.6100392106860275e-49:gapopen_avg=0.0:gapopen_max=0.0:gapopen_min=0.0:gapopen_std=0.0:gapopen_sum=0.0:gtdb_class_counter=:gtdb_domain_counter=:gtdb_family_counter=:gtdb_genus_counter=:gtdb_order_counter=:gtdb_phylum_counter=:gtdb_species_counter=:heptad_counter=MCP-38H--6:lbd_counter=:length_avg=135.5:length_max=153.0:length_min=118.0:length_std=13.24764129949177:length_sum=813.0:mismatch_avg=34.166666666666664:mismatch_max=44.0:mismatch_min=25.0:mismatch_std=8.565434412022933:mismatch_sum=205.0:name=N800465:qcovhsp_avg=98.05:qcovhsp_max=100.0:qcovhsp_min=96.0:qcovhsp_std=1.619567843592851:qcovhsp_sum=588.3:qend_avg=137.5:qend_max=158.0:qend_min=119.0:qend_std=14.842506526863986:qend_sum=825.0:qstart_avg=3.0:qstart_max=6.0:qstart_min=1.0:qstart_std=2.0:qstart_sum=18.0:ref_name_counter=GB_GCA_000518365.1_protein.faa_JADL01000010.1_36@PF00015_full_PFAM.457.636--2||RS_GCF_013423485.1_protein.faa_NZ_JABFFR010000003.1_48@PF00015_full_PFAM.369.536--4:scovhsp_avg=79.41666666666667:scovhsp_max=91.6:scovhsp_min=69.3:scovhsp_std=9.367906205052794:scovhsp_sum=476.5:send_avg=147.5:send_max=156.0:send_min=137.0:send_std=8.734987120768983:send_sum=885.0:sstart_avg=13.0:sstart_max=39.0:sstart_min=1.0:sstart_std=14.212670403551895:sstart_sum=78.0])0:6e-09[&&NHX:Sample_counter=rhizpot3--1||rhiztom1--6||rhiztom2--3||rhiztom3--7:Type_counter=capture--17:besthit_avg=74.67058823529412:besthit_max=80.3:besthit_min=70.3:besthit_std=2.9763158236909164:besthit_sum=1269.4:bitscore_avg=177.0:bitscore_max=193.0:bitscore_min=144.0:bitscore_std=12.589678312014172:bitscore_sum=3009.0:capture_class_counter=c__Actinomycetia--4||c__Alphaproteobacteria--9||c__Gammaproteobacteria--2||c__Thermoplasmata--2:capture_domain_counter=d__Archaea--2||d__Bacteria--15:capture_family_counter=f__Acidothermaceae--1||f__Aeromonadaceae--1||f__Beijerinckiaceae--7||f__Cellulomonadaceae--1||f__Geodermatophilaceae--2||f__Magnetospirillaceae--1||f__Methanomassiliicoccaceae--2||f__Pseudomonadaceae--1||f__Xanthobacteraceae--1:capture_genus_counter=g__Aeromonas--1||g__Bradyrhizobium--1||g__Cellulomonas--1||g__Geodermatophilus--2||g__Methylobacterium--7||g__PALSA-607--1||g__Phaeospirillum--1||g__Pseudomonas_E--1||g__UBA6--2:capture_order_counter=o__Acidothermales--1||o__Actinomycetales--1||o__Enterobacterales--1||o__Methanomassiliicoccales--2||o__Mycobacteriales--2||o__Pseudomonadales--1||o__Rhizobiales--8||o__Rhodospirillales--1:capture_phylum_counter=p__Actinobacteriota--4||p__Proteobacteria--11||p__Thermoplasmatota--2:capture_species_counter=s__Aeromonas veronii_A--1||s__Bradyrhizobium sp000239795--1||s__Cellulomonas endophytica--1||s__Geodermatophilus ruber--2||s__Methylobacterium tarhaniae--7||s__PALSA-607 sp003134755--1||s__Phaeospirillum sp903853455--1||s__Pseudomonas_E sp000282535--1||s__UBA6 sp002508545--2:evalue_avg=6.470859415547998e-46:evalue_max=1.1e-44:evalue_min=2.69e-63:evalue_std=2.667884889578228e-45:evalue_sum=1.1000461006431597e-44:gapopen_avg=0.11764705882352941:gapopen_max=1.0:gapopen_min=0.0:gapopen_std=0.3321055820775357:gapopen_sum=2.0:gtdb_class_counter=:gtdb_domain_counter=:gtdb_family_counter=:gtdb_genus_counter=:gtdb_order_counter=:gtdb_phylum_counter=:gtdb_species_counter=:heptad_counter=MCP-38H--17:lbd_counter=:length_avg=139.23529411764707:length_max=155.0:length_min=118.0:length_std=11.360729574749513:length_sum=2367.0:mismatch_avg=35.35294117647059:mismatch_max=44.0:mismatch_min=25.0:mismatch_std=6.556877843823502:mismatch_sum=601.0:name=N800466:qcovhsp_avg=98.5:qcovhsp_max=100.0:qcovhsp_min=95.9:qcovhsp_std=1.4499999999999993:qcovhsp_sum=1674.5:qend_avg=140.05882352941177:qend_max=158.0:qend_min=119.0:qend_std=11.882079932798458:qend_sum=2381.0:qstart_avg=1.8823529411764706:qstart_max=6.0:qstart_min=1.0:qstart_std=1.495090003192804:qstart_sum=32.0:ref_name_counter=GB_GCA_000518365.1_protein.faa_JADL01000010.1_36@PF00015_full_PFAM.457.636--4||GB_GCA_017308135.1_protein.faa_JAFKFM010000015.1_49@PF00015_full_PFAM.504.673--5||RS_GCF_009766005.1_protein.faa_NZ_LMUK01000042.1_323@PF00015_full_PFAM.364.539--4||RS_GCF_013423485.1_protein.faa_NZ_JABFFR010000003.1_48@PF00015_full_PFAM.369.536--4:scovhsp_avg=80.81764705882352:scovhsp_max=91.6:scovhsp_min=69.3:scovhsp_std=6.82936996491236:scovhsp_sum=1373.8999999999999:send_avg=151.88235294117646:send_max=160.0:send_min=137.0:send_std=8.845071741803288:send_sum=2582.0:sstart_avg=13.705882352941176:sstart_max=39.0:sstart_min=1.0:sstart_std=11.027038960450541:sstart_sum=233.0])0.951:0.0330876[&&NHX:Sample_counter=rhizpot3--1||rhiztom1--6||rhiztom2--4||rhiztom3--7:Type_counter=capture--18:besthit_avg=74.63888888888889:besthit_max=80.3:besthit_min=70.3:besthit_std=2.8905808268131628:besthit_sum=1343.5:bitscore_avg=174.83333333333334:bitscore_max=193.0:bitscore_min=138.0:bitscore_std=15.286479993387468:bitscore_sum=3147.0:capture_class_counter=c__Actinomycetia--4||c__Alphaproteobacteria--10||c__Gammaproteobacteria--2||c__Thermoplasmata--2:capture_domain_counter=d__Archaea--2||d__Bacteria--16:capture_family_counter=f__Acidothermaceae--1||f__Aeromonadaceae--1||f__Beijerinckiaceae--7||f__Cellulomonadaceae--1||f__Geodermatophilaceae--2||f__Magnetospirillaceae--1||f__Methanomassiliicoccaceae--2||f__Pseudomonadaceae--1||f__Rhizobiaceae--1||f__Xanthobacteraceae--1:capture_genus_counter=g__Aeromonas--1||g__Bradyrhizobium--1||g__Cellulomonas--1||g__Geodermatophilus--2||g__Methylobacterium--7||g__PALSA-607--1||g__Phaeospirillum--1||g__Pseudaminobacter--1||g__Pseudomonas_E--1||g__UBA6--2:capture_order_counter=o__Acidothermales--1||o__Actinomycetales--1||o__Enterobacterales--1||o__Methanomassiliicoccales--2||o__Mycobacteriales--2||o__Pseudomonadales--1||o__Rhizobiales--9||o__Rhodospirillales--1:capture_phylum_counter=p__Actinobacteriota--4||p__Proteobacteria--12||p__Thermoplasmatota--2:capture_species_counter=s__Aeromonas veronii_A--1||s__Bradyrhizobium sp000239795--1||s__Cellulomonas endophytica--1||s__Geodermatophilus ruber--2||s__Methylobacterium tarhaniae--7||s__PALSA-607 sp003134755--1||s__Phaeospirillum sp903853455--1||s__Pseudaminobacter soli--1||s__Pseudomonas_E sp000282535--1||s__UBA6 sp002508545--2:evalue_avg=8.005558116702397e-44:evalue_max=1.43e-42:evalue_min=2.69e-63:evalue_std=3.369116545600286e-43:evalue_sum=1.4410004610064315e-42:gapopen_avg=0.1111111111111111:gapopen_max=1.0:gapopen_min=0.0:gapopen_std=0.3233808333817773:gapopen_sum=2.0:gtdb_class_counter=:gtdb_domain_counter=:gtdb_family_counter=:gtdb_genus_counter=:gtdb_order_counter=:gtdb_phylum_counter=:gtdb_species_counter=:heptad_counter=MCP-38H--18:lbd_counter=:length_avg=137.5:length_max=155.0:length_min=108.0:length_std=13.254300079153003:length_sum=2475.0:mismatch_avg=34.94444444444444:mismatch_max=44.0:mismatch_min=25.0:mismatch_std=6.5929750690745:mismatch_sum=629.0:name=N800467:qcovhsp_avg=98.53333333333333:qcovhsp_max=100.0:qcovhsp_min=95.9:qcovhsp_std=1.4137975560212863:qcovhsp_sum=1773.6:qend_avg=138.33333333333334:qend_max=158.0:qend_min=109.0:qend_std=13.655423400074204:qend_sum=2490.0:qstart_avg=1.8888888888888888:qstart_max=6.0:qstart_min=1.0:qstart_std=1.4507153971054048:qstart_sum=34.0:ref_name_counter=GB_GCA_000518365.1_protein.faa_JADL01000010.1_36@PF00015_full_PFAM.457.636--4||GB_GCA_017308135.1_protein.faa_JAFKFM010000015.1_49@PF00015_full_PFAM.504.673--5||RS_GCF_009766005.1_protein.faa_NZ_LMUK01000042.1_323@PF00015_full_PFAM.364.539--4||RS_GCF_013423485.1_protein.faa_NZ_JABFFR010000003.1_48@PF00015_full_PFAM.369.536--5:scovhsp_avg=79.92222222222223:scovhsp_max=91.6:scovhsp_min=64.7:scovhsp_std=7.637335195530497:scovhsp_sum=1438.6000000000001:send_avg=152.05555555555554:send_max=160.0:send_min=137.0:send_std=8.612386580639486:send_sum=2737.0:sstart_avg=15.61111111111111:sstart_max=48.0:sstart_min=1.0:sstart_std=13.408245438969036:sstart_sum=281.0])0.97:0.0629814[&&NHX:Sample_counter=rhizpot3--1||rhiztom1--6||rhiztom2--5||rhiztom3--9:Type_counter=capture--21:besthit_avg=74.12:besthit_max=80.3:besthit_min=63.9:besthit_std=3.6426710847369885:besthit_sum=1482.4:bitscore_avg=171.1:bitscore_max=193.0:bitscore_min=128.0:bitscore_std=18.724877906987242:bitscore_sum=3422.0:capture_class_counter=c__Actinomycetia--4||c__Alphaproteobacteria--11||c__Gammaproteobacteria--4||c__Thermoplasmata--2:capture_domain_counter=d__Archaea--2||d__Bacteria--19:capture_family_counter=f__Acidothermaceae--1||f__Aeromonadaceae--1||f__Beijerinckiaceae--8||f__Cellulomonadaceae--1||f__Geodermatophilaceae--2||f__Magnetospirillaceae--1||f__Methanomassiliicoccaceae--2||f__Pseudomonadaceae--2||f__Rhizobiaceae--1||f__SZUA-21--1||f__Xanthobacteraceae--1:capture_genus_counter=g__Aeromonas--1||g__Bradyrhizobium--1||g__Cellulomonas--1||g__Geodermatophilus--2||g__Methylobacterium--8||g__PALSA-607--1||g__Phaeospirillum--1||g__Pseudaminobacter--1||g__Pseudomonas_E--2||g__SZUA-21--1||g__UBA6--2:capture_order_counter=o__Acidothermales--1||o__Actinomycetales--1||o__Enterobacterales--1||o__Methanomassiliicoccales--2||o__Mycobacteriales--2||o__Pseudomonadales--2||o__Rhizobiales--10||o__Rhodospirillales--1||o__SZUA-21--1:capture_phylum_counter=p__Actinobacteriota--4||p__Proteobacteria--15||p__Thermoplasmatota--2:capture_species_counter=s__Aeromonas veronii_A--1||s__Bradyrhizobium sp000239795--1||s__Cellulomonas endophytica--1||s__Geodermatophilus ruber--2||s__Methylobacterium tarhaniae--8||s__PALSA-607 sp003134755--1||s__Phaeospirillum sp903853455--1||s__Pseudaminobacter soli--1||s__Pseudomonas_E sp000282535--1||s__Pseudomonas_E sp002419965--1||s__SZUA-21 sp003233345--1||s__UBA6 sp002508545--2:evalue_avg=3.51507219902305e-39:evalue_max=7.03e-38:evalue_min=2.69e-63:evalue_std=1.5719540891176673e-38:evalue_sum=7.0301443980461e-38:gapopen_avg=0.2:gapopen_max=2.0:gapopen_min=0.0:gapopen_std=0.523148363780597:gapopen_sum=4.0:gtdb_class_counter=:gtdb_domain_counter=:gtdb_family_counter=:gtdb_genus_counter=:gtdb_order_counter=:gtdb_phylum_counter=:gtdb_species_counter=:heptad_counter=MCP-38H--21:lbd_counter=:length_avg=138.3:length_max=155.0:length_min=108.0:length_std=13.143339317732485:length_sum=2766.0:mismatch_avg=35.8:mismatch_max=53.0:mismatch_min=25.0:mismatch_std=7.43816615769463:mismatch_sum=716.0:name=N800468:qcovhsp_avg=98.475:qcovhsp_max=100.0:qcovhsp_min=95.9:qcovhsp_std=1.3501949177024302:qcovhsp_sum=1969.4999999999998:qend_avg=139.25:qend_max=158.0:qend_min=109.0:qend_std=13.505846687151536:qend_sum=2785.0:qstart_avg=2.1:qstart_max=6.0:qstart_min=1.0:qstart_std=1.5183093090324964:qstart_sum=42.0:ref_name_counter=GB_GCA_000518365.1_protein.faa_JADL01000010.1_36@PF00015_full_PFAM.457.636--4||GB_GCA_017308135.1_protein.faa_JAFKFM010000015.1_49@PF00015_full_PFAM.504.673--6||GB_GCA_903924985.1_protein.faa_CAIYDT010000107.1_37@PF00015_full_PFAM.370.545--1||RS_GCF_009766005.1_protein.faa_NZ_LMUK01000042.1_323@PF00015_full_PFAM.364.539--4||RS_GCF_013423485.1_protein.faa_NZ_JABFFR010000003.1_48@PF00015_full_PFAM.369.536--5:scovhsp_avg=80.37:scovhsp_max=91.6:scovhsp_min=64.7:scovhsp_std=7.669014895909656:scovhsp_sum=1607.4:send_avg=151.45:send_max=160.0:send_min=136.0:send_std=8.964696842263223:send_sum=3029.0:sstart_avg=14.25:sstart_max=48.0:sstart_min=1.0:sstart_std=13.360881628647746:sstart_sum=285.0])0.501:0.0334429[&&NHX:Sample_counter=rhizpot3--1||rhiztom1--7||rhiztom2--5||rhiztom3--9:Type_counter=capture--22:besthit_avg=74.12:besthit_max=80.3:besthit_min=63.9:besthit_std=3.6426710847369885:besthit_sum=1482.4:bitscore_avg=171.1:bitscore_max=193.0:bitscore_min=128.0:bitscore_std=18.724877906987242:bitscore_sum=3422.0:capture_class_counter=c__Actinomycetia--4||c__Alphaproteobacteria--12||c__Gammaproteobacteria--4||c__Thermoplasmata--2:capture_domain_counter=d__Archaea--2||d__Bacteria--20:capture_family_counter=f__Acidothermaceae--1||f__Aeromonadaceae--1||f__Beijerinckiaceae--8||f__Cellulomonadaceae--1||f__Geodermatophilaceae--2||f__Magnetospirillaceae--1||f__Methanomassiliicoccaceae--2||f__Pseudomonadaceae--2||f__Rhizobiaceae--1||f__SZUA-21--1||f__Xanthobacteraceae--2:capture_genus_counter=g__Aeromonas--1||g__Bradyrhizobium--2||g__Cellulomonas--1||g__Geodermatophilus--2||g__Methylobacterium--8||g__PALSA-607--1||g__Phaeospirillum--1||g__Pseudaminobacter--1||g__Pseudomonas_E--2||g__SZUA-21--1||g__UBA6--2:capture_order_counter=o__Acidothermales--1||o__Actinomycetales--1||o__Enterobacterales--1||o__Methanomassiliicoccales--2||o__Mycobacteriales--2||o__Pseudomonadales--2||o__Rhizobiales--11||o__Rhodospirillales--1||o__SZUA-21--1:capture_phylum_counter=p__Actinobacteriota--4||p__Proteobacteria--16||p__Thermoplasmatota--2:capture_species_counter=s__Aeromonas veronii_A--1||s__Bradyrhizobium sp000239795--2||s__Cellulomonas endophytica--1||s__Geodermatophilus ruber--2||s__Methylobacterium tarhaniae--8||s__PALSA-607 sp003134755--1||s__Phaeospirillum sp903853455--1||s__Pseudaminobacter soli--1||s__Pseudomonas_E sp000282535--1||s__Pseudomonas_E sp002419965--1||s__SZUA-21 sp003233345--1||s__UBA6 sp002508545--2:evalue_avg=3.51507219902305e-39:evalue_max=7.03e-38:evalue_min=2.69e-63:evalue_std=1.5719540891176673e-38:evalue_sum=7.0301443980461e-38:gapopen_avg=0.2:gapopen_max=2.0:gapopen_min=0.0:gapopen_std=0.523148363780597:gapopen_sum=4.0:gtdb_class_counter=:gtdb_domain_counter=:gtdb_family_counter=:gtdb_genus_counter=:gtdb_order_counter=:gtdb_phylum_counter=:gtdb_species_counter=:heptad_counter=MCP-38H--22:lbd_counter=:length_avg=138.3:length_max=155.0:length_min=108.0:length_std=13.143339317732485:length_sum=2766.0:mismatch_avg=35.8:mismatch_max=53.0:mismatch_min=25.0:mismatch_std=7.43816615769463:mismatch_sum=716.0:name=N800469:qcovhsp_avg=98.475:qcovhsp_max=100.0:qcovhsp_min=95.9:qcovhsp_std=1.3501949177024302:qcovhsp_sum=1969.4999999999998:qend_avg=139.25:qend_max=158.0:qend_min=109.0:qend_std=13.505846687151536:qend_sum=2785.0:qstart_avg=2.1:qstart_max=6.0:qstart_min=1.0:qstart_std=1.5183093090324964:qstart_sum=42.0:ref_name_counter=GB_GCA_000518365.1_protein.faa_JADL01000010.1_36@PF00015_full_PFAM.457.636--4||GB_GCA_017308135.1_protein.faa_JAFKFM010000015.1_49@PF00015_full_PFAM.504.673--6||GB_GCA_903924985.1_protein.faa_CAIYDT010000107.1_37@PF00015_full_PFAM.370.545--1||RS_GCF_009766005.1_protein.faa_NZ_LMUK01000042.1_323@PF00015_full_PFAM.364.539--4||RS_GCF_013423485.1_protein.faa_NZ_JABFFR010000003.1_48@PF00015_full_PFAM.369.536--5:scovhsp_avg=80.37:scovhsp_max=91.6:scovhsp_min=64.7:scovhsp_std=7.669014895909656:scovhsp_sum=1607.4:send_avg=151.45:send_max=160.0:send_min=136.0:send_std=8.964696842263223:send_sum=3029.0:sstart_avg=14.25:sstart_max=48.0:sstart_min=1.0:sstart_std=13.360881628647746:sstart_sum=285.0],(GB_GCA_016201015.1_protein.faa_JACQDQ010000338.1_2@PF00015_full_PFAM.506.674:0.127566[&&NHX:Type=GTDB:gtdb_class=c__Alphaproteobacteria:gtdb_domain=d__Bacteria:gtdb_family=f__CACIAM-22H2:gtdb_genus=g__JACQDQ01:gtdb_order=o__CACIAM-22H2:gtdb_phylum=p__Proteobacteria:gtdb_species=s__JACQDQ01 sp016201015:heptad=MCP-38H:species=d__Bacteria_p__Proteobacteria_c__Alphaproteobacteria_o__CACIAM-22H2_f__CACIAM-22H2_g__JACQDQ01_s__JACQDQ01 sp016201015],RS_GCF_008728835.1_protein.faa_NZ_CP042582.1_249@PF00015_full_PFAM.444.630:0.154543[&&NHX:Type=GTDB:gtdb_class=c__Alphaproteobacteria:gtdb_domain=d__Bacteria:gtdb_family=f__Dongiaceae:gtdb_genus=g__Hypericibacter:gtdb_order=o__Dongiales:gtdb_phylum=p__Proteobacteria:gtdb_species=s__Hypericibacter adhaerens:heptad=MCP-38H:species=d__Bacteria_p__Proteobacteria_c__Alphaproteobacteria_o__Dongiales_f__Dongiaceae_g__Hypericibacter_s__Hypericibacter adhaerens])0.794:0.0251584[&&NHX:Sample_counter=:Type_counter=GTDB--2:capture_class_counter=:capture_domain_counter=:capture_family_counter=:capture_genus_counter=:capture_order_counter=:capture_phylum_counter=:capture_species_counter=:evoltype=D:gtdb_class_counter=c__Alphaproteobacteria--2:gtdb_domain_counter=d__Bacteria--2:gtdb_family_counter=f__CACIAM-22H2--1||f__Dongiaceae--1:gtdb_genus_counter=g__Hypericibacter--1||g__JACQDQ01--1:gtdb_order_counter=o__CACIAM-22H2--1||o__Dongiales--1:gtdb_phylum_counter=p__Proteobacteria--2:gtdb_species_counter=s__Hypericibacter adhaerens--1||s__JACQDQ01 sp016201015--1:heptad_counter=MCP-38H--2:lbd_counter=:lca=d__Bacteria:lca_tree=c__Alphaproteobacteria:name=N800472:ref_name_counter=])0.931:0.0424172[&&NHX:Sample_counter=rhizpot3--1||rhiztom1--7||rhiztom2--5||rhiztom3--9:Type_counter=GTDB--2||capture--22:besthit_avg=74.12:besthit_max=80.3:besthit_min=63.9:besthit_std=3.6426710847369885:besthit_sum=1482.4:bitscore_avg=171.1:bitscore_max=193.0:bitscore_min=128.0:bitscore_std=18.724877906987242:bitscore_sum=3422.0:capture_class_counter=c__Actinomycetia--4||c__Alphaproteobacteria--12||c__Gammaproteobacteria--4||c__Thermoplasmata--2:capture_domain_counter=d__Archaea--2||d__Bacteria--20:capture_family_counter=f__Acidothermaceae--1||f__Aeromonadaceae--1||f__Beijerinckiaceae--8||f__Cellulomonadaceae--1||f__Geodermatophilaceae--2||f__Magnetospirillaceae--1||f__Methanomassiliicoccaceae--2||f__Pseudomonadaceae--2||f__Rhizobiaceae--1||f__SZUA-21--1||f__Xanthobacteraceae--2:capture_genus_counter=g__Aeromonas--1||g__Bradyrhizobium--2||g__Cellulomonas--1||g__Geodermatophilus--2||g__Methylobacterium--8||g__PALSA-607--1||g__Phaeospirillum--1||g__Pseudaminobacter--1||g__Pseudomonas_E--2||g__SZUA-21--1||g__UBA6--2:capture_order_counter=o__Acidothermales--1||o__Actinomycetales--1||o__Enterobacterales--1||o__Methanomassiliicoccales--2||o__Mycobacteriales--2||o__Pseudomonadales--2||o__Rhizobiales--11||o__Rhodospirillales--1||o__SZUA-21--1:capture_phylum_counter=p__Actinobacteriota--4||p__Proteobacteria--16||p__Thermoplasmatota--2:capture_species_counter=s__Aeromonas veronii_A--1||s__Bradyrhizobium sp000239795--2||s__Cellulomonas endophytica--1||s__Geodermatophilus ruber--2||s__Methylobacterium tarhaniae--8||s__PALSA-607 sp003134755--1||s__Phaeospirillum sp903853455--1||s__Pseudaminobacter soli--1||s__Pseudomonas_E sp000282535--1||s__Pseudomonas_E sp002419965--1||s__SZUA-21 sp003233345--1||s__UBA6 sp002508545--2:evalue_avg=3.51507219902305e-39:evalue_max=7.03e-38:evalue_min=2.69e-63:evalue_std=1.5719540891176673e-38:evalue_sum=7.0301443980461e-38:gapopen_avg=0.2:gapopen_max=2.0:gapopen_min=0.0:gapopen_std=0.523148363780597:gapopen_sum=4.0:gtdb_class_counter=c__Alphaproteobacteria--2:gtdb_domain_counter=d__Bacteria--2:gtdb_family_counter=f__CACIAM-22H2--1||f__Dongiaceae--1:gtdb_genus_counter=g__Hypericibacter--1||g__JACQDQ01--1:gtdb_order_counter=o__CACIAM-22H2--1||o__Dongiales--1:gtdb_phylum_counter=p__Proteobacteria--2:gtdb_species_counter=s__Hypericibacter adhaerens--1||s__JACQDQ01 sp016201015--1:heptad_counter=MCP-38H--24:lbd_counter=:lca_tree=c__Alphaproteobacteria:length_avg=138.3:length_max=155.0:length_min=108.0:length_std=13.143339317732485:length_sum=2766.0:mismatch_avg=35.8:mismatch_max=53.0:mismatch_min=25.0:mismatch_std=7.43816615769463:mismatch_sum=716.0:name=N800473:qcovhsp_avg=98.475:qcovhsp_max=100.0:qcovhsp_min=95.9:qcovhsp_std=1.35019491770243:qcovhsp_sum=1969.4999999999998:qend_avg=139.25:qend_max=158.0:qend_min=109.0:qend_std=13.505846687151536:qend_sum=2785.0:qstart_avg=2.1:qstart_max=6.0:qstart_min=1.0:qstart_std=1.5183093090324964:qstart_sum=42.0:ref_name_counter=GB_GCA_000518365.1_protein.faa_JADL01000010.1_36@PF00015_full_PFAM.457.636--4||GB_GCA_017308135.1_protein.faa_JAFKFM010000015.1_49@PF00015_full_PFAM.504.673--6||GB_GCA_903924985.1_protein.faa_CAIYDT010000107.1_37@PF00015_full_PFAM.370.545--1||RS_GCF_009766005.1_protein.faa_NZ_LMUK01000042.1_323@PF00015_full_PFAM.364.539--4||RS_GCF_013423485.1_protein.faa_NZ_JABFFR010000003.1_48@PF00015_full_PFAM.369.536--5:scovhsp_avg=80.37:scovhsp_max=91.6:scovhsp_min=64.7:scovhsp_std=7.669014895909656:scovhsp_sum=1607.4:send_avg=151.45:send_max=160.0:send_min=136.0:send_std=8.964696842263223:send_sum=3029.0:sstart_avg=14.25:sstart_max=48.0:sstart_min=1.0:sstart_std=13.360881628647746:sstart_sum=285.0],(((((GB_GCA_016195145.1_protein.faa_JACQAF010000192.1_15@PF00015_full_PFAM.533.705:0.134233[&&NHX:Type=GTDB:gtdb_class=c__Alphaproteobacteria:gtdb_domain=d__Bacteria:gtdb_family=f__CACIAM-22H2:gtdb_genus=g__JACQAF01:gtdb_order=o__CACIAM-22H2:gtdb_phylum=p__Proteobacteria:gtdb_species=s__JACQAF01 sp016195145:heptad=MCP-38H:species=d__Bacteria_p__Proteobacteria_c__Alphaproteobacteria_o__CACIAM-22H2_f__CACIAM-22H2_g__JACQAF01_s__JACQAF01 sp016195145],(0e17d7f3-9c0c-46a7-a333-286285e859ff_3@MCPsignal.320.427:0.0167406[&&NHX:Sample=rhizpot3:Type=capture:capture_class=c__Gammaproteobacteria:capture_domain=d__Bacteria:capture_family=f__Burkholderiaceae:capture_genus=g__WNDY01:capture_order=o__Burkholderiales:capture_phylum=p__Proteobacteria:capture_species=s__WNDY01 sp009914555:heptad=MCP-38H],6e9495b7-2368-4073-ac0b-b7a4769c6272_2@MCPsignal.125.281:5e-09[&&NHX:Sample=rhizpot3:Type=capture:besthit=75.3:bitscore=189.0:capture_class=c__Myxococcia:capture_domain=d__Bacteria:capture_family=f__Myxococcaceae:capture_genus=g__JAEUJT01:capture_order=o__Myxococcales:capture_phylum=p__Myxococcota:capture_species=s__JAEUJT01 sp016793525:evalue=1.45e-61:gapopen=1.0:heptad=MCP-38H:length=154.0:mismatch=37.0:qcovhsp=98.1:qend=156.0:qstart=4.0:ref_name=RS_GCF_009766005.1_protein.faa_NZ_LMUK01000042.1_323@PF00015_full_PFAM.364.539:scovhsp=88.0:send=156.0:sstart=3.0])0.994:0.0916393[&&NHX:Sample_counter=rhizpot3--2:Type_counter=capture--2:besthit_avg=75.3:besthit_max=75.3:besthit_min=75.3:besthit_std=0:besthit_sum=75.3:bitscore_avg=189.0:bitscore_max=189.0:bitscore_min=189.0:bitscore_std=0:bitscore_sum=189.0:capture_class_counter=c__Gammaproteobacteria--1||c__Myxococcia--1:capture_domain_counter=d__Bacteria--2:capture_family_counter=f__Burkholderiaceae--1||f__Myxococcaceae--1:capture_genus_counter=g__JAEUJT01--1||g__WNDY01--1:capture_order_counter=o__Burkholderiales--1||o__Myxococcales--1:capture_phylum_counter=p__Myxococcota--1||p__Proteobacteria--1:capture_species_counter=s__JAEUJT01 sp016793525--1||s__WNDY01 sp009914555--1:evalue_avg=1.45e-61:evalue_max=1.45e-61:evalue_min=1.45e-61:evalue_std=0:evalue_sum=1.45e-61:gapopen_avg=1.0:gapopen_max=1.0:gapopen_min=1.0:gapopen_std=0:gapopen_sum=1.0:gtdb_class_counter=:gtdb_domain_counter=:gtdb_family_counter=:gtdb_genus_counter=:gtdb_order_counter=:gtdb_phylum_counter=:gtdb_species_counter=:heptad_counter=MCP-38H--2:lbd_counter=:length_avg=154.0:length_max=154.0:length_min=154.0:length_std=0:length_sum=154.0:mismatch_avg=37.0:mismatch_max=37.0:mismatch_min=37.0:mismatch_std=0:mismatch_sum=37.0:name=N800477:qcovhsp_avg=98.1:qcovhsp_max=98.1:qcovhsp_min=98.1:qcovhsp_std=0:qcovhsp_sum=98.1:qend_avg=156.0:qend_max=156.0:qend_min=156.0:qend_std=0:qend_sum=156.0:qstart_avg=4.0:qstart_max=4.0:qstart_min=4.0:qstart_std=0:qstart_sum=4.0:ref_name_counter=RS_GCF_009766005.1_protein.faa_NZ_LMUK01000042.1_323@PF00015_full_PFAM.364.539--1:scovhsp_avg=88.0:scovhsp_max=88.0:scovhsp_min=88.0:scovhsp_std=0:scovhsp_sum=88.0:send_avg=156.0:send_max=156.0:send_min=156.0:send_std=0:send_sum=156.0:sstart_avg=3.0:sstart_max=3.0:sstart_min=3.0:sstart_std=0:sstart_sum=3.0])0.817:0.0230405[&&NHX:Sample_counter=rhizpot3--2:Type_counter=GTDB--1||capture--2:besthit_avg=75.3:besthit_max=75.3:besthit_min=75.3:besthit_std=0:besthit_sum=75.3:bitscore_avg=189.0:bitscore_max=189.0:bitscore_min=189.0:bitscore_std=0:bitscore_sum=189.0:capture_class_counter=c__Gammaproteobacteria--1||c__Myxococcia--1:capture_domain_counter=d__Bacteria--2:capture_family_counter=f__Burkholderiaceae--1||f__Myxococcaceae--1:capture_genus_counter=g__JAEUJT01--1||g__WNDY01--1:capture_order_counter=o__Burkholderiales--1||o__Myxococcales--1:capture_phylum_counter=p__Myxococcota--1||p__Proteobacteria--1:capture_species_counter=s__JAEUJT01 sp016793525--1||s__WNDY01 sp009914555--1:evalue_avg=1.45e-61:evalue_max=1.45e-61:evalue_min=1.45e-61:evalue_std=0:evalue_sum=1.45e-61:gapopen_avg=1.0:gapopen_max=1.0:gapopen_min=1.0:gapopen_std=0:gapopen_sum=1.0:gtdb_class_counter=c__Alphaproteobacteria--1:gtdb_domain_counter=d__Bacteria--1:gtdb_family_counter=f__CACIAM-22H2--1:gtdb_genus_counter=g__JACQAF01--1:gtdb_order_counter=o__CACIAM-22H2--1:gtdb_phylum_counter=p__Proteobacteria--1:gtdb_species_counter=s__JACQAF01 sp016195145--1:heptad_counter=MCP-38H--3:lbd_counter=:lca_tree=s__JACQAF01 sp016195145:length_avg=154.0:length_max=154.0:length_min=154.0:length_std=0:length_sum=154.0:mismatch_avg=37.0:mismatch_max=37.0:mismatch_min=37.0:mismatch_std=0:mismatch_sum=37.0:name=N800478:qcovhsp_avg=98.1:qcovhsp_max=98.1:qcovhsp_min=98.1:qcovhsp_std=0:qcovhsp_sum=98.1:qend_avg=156.0:qend_max=156.0:qend_min=156.0:qend_std=0:qend_sum=156.0:qstart_avg=4.0:qstart_max=4.0:qstart_min=4.0:qstart_std=0:qstart_sum=4.0:ref_name_counter=RS_GCF_009766005.1_protein.faa_NZ_LMUK01000042.1_323@PF00015_full_PFAM.364.539--1:scovhsp_avg=88.0:scovhsp_max=88.0:scovhsp_min=88.0:scovhsp_std=0:scovhsp_sum=88.0:send_avg=156.0:send_max=156.0:send_min=156.0:send_std=0:send_sum=156.0:sstart_avg=3.0:sstart_max=3.0:sstart_min=3.0:sstart_std=0:sstart_sum=3.0],(f3f58537-6c5e-47ac-85cf-4e96fde7e53f_4@MCPsignal.20.146:0.0797265[&&NHX:Sample=rhiztom3:Type=capture:besthit=86.8:bitscore=176.0:capture_class=c__Alphaproteobacteria:capture_domain=d__Bacteria:capture_family=f__Beijerinckiaceae:capture_genus=g__Methylobacterium:capture_order=o__Rhizobiales:capture_phylum=p__Proteobacteria:capture_species=s__Methylobacterium sp003173775:evalue=3.49e-57:gapopen=0.0:heptad=MCP-38H:length=121.0:mismatch=16.0:qcovhsp=96.0:qend=123.0:qstart=3.0:ref_name=GB_GCA_016195145.1_protein.faa_JACQAF010000069.1_2@PF00015_full_PFAM.545.722:scovhsp=68.4:send=136.0:sstart=16.0],((GB_GCA_016195085.1_protein.faa_JACQAG010000001.1_25@PF00015_full_PFAM.459.626:0.117697[&&NHX:Type=GTDB:gtdb_class=c__Alphaproteobacteria:gtdb_domain=d__Bacteria:gtdb_family=f__SHVZ01:gtdb_genus=g__JACQAG01:gtdb_order=o__SHVZ01:gtdb_phylum=p__Proteobacteria:gtdb_species=s__JACQAG01 sp016195085:heptad=MCP-38H:species=d__Bacteria_p__Proteobacteria_c__Alphaproteobacteria_o__SHVZ01_f__SHVZ01_g__JACQAG01_s__JACQAG01 sp016195085],GB_GCA_016792585.1_protein.faa_JAEULB010000023.1_43@PF00015_full_PFAM.372.550:0.136655[&&NHX:Type=GTDB:gtdb_class=c__Alphaproteobacteria:gtdb_domain=d__Bacteria:gtdb_family=f__SHVZ01:gtdb_genus=g__SHVZ01:gtdb_order=o__SHVZ01:gtdb_phylum=p__Proteobacteria:gtdb_species=s__SHVZ01 sp016792585:heptad=MCP-38H:species=d__Bacteria_p__Proteobacteria_c__Alphaproteobacteria_o__SHVZ01_f__SHVZ01_g__SHVZ01_s__SHVZ01 sp016792585])0.839:0.0302472[&&NHX:Sample_counter=:Type_counter=GTDB--2:capture_class_counter=:capture_domain_counter=:capture_family_counter=:capture_genus_counter=:capture_order_counter=:capture_phylum_counter=:capture_species_counter=:evoltype=D:gtdb_class_counter=c__Alphaproteobacteria--2:gtdb_domain_counter=d__Bacteria--2:gtdb_family_counter=f__SHVZ01--2:gtdb_genus_counter=g__JACQAG01--1||g__SHVZ01--1:gtdb_order_counter=o__SHVZ01--2:gtdb_phylum_counter=p__Proteobacteria--2:gtdb_species_counter=s__JACQAG01 sp016195085--1||s__SHVZ01 sp016792585--1:heptad_counter=MCP-38H--2:lbd_counter=:lca=d__Bacteria:lca_tree=f__SHVZ01:name=N800482:ref_name_counter=],((GB_GCA_016195115.1_protein.faa_JACQAI010000145.1_9@PF00015_full_PFAM.388.570:0.190926[&&NHX:Type=GTDB:gtdb_class=c__Alphaproteobacteria:gtdb_domain=d__Bacteria:gtdb_family=f__Elsteraceae:gtdb_genus=g__JACQAI01:gtdb_order=o__Elsterales:gtdb_phylum=p__Proteobacteria:gtdb_species=s__JACQAI01 sp016195115:heptad=MCP-38H:species=d__Bacteria_p__Proteobacteria_c__Alphaproteobacteria_o__Elsterales_f__Elsteraceae_g__JACQAI01_s__JACQAI01 sp016195115],GB_GCA_018432935.1_protein.faa_JAHDSF010000002.1_88@PF00015_full_PFAM.249.417:0.234306[&&NHX:Type=GTDB:gtdb_class=c__Alphaproteobacteria:gtdb_domain=d__Bacteria:gtdb_family=f__JAHDSF01:gtdb_genus=g__JAHDSF01:gtdb_order=o__Rhodospirillales:gtdb_phylum=p__Proteobacteria:gtdb_species=s__JAHDSF01 sp018432935:heptad=MCP-38H:species=d__Bacteria_p__Proteobacteria_c__Alphaproteobacteria_o__Rhodospirillales_f__JAHDSF01_g__JAHDSF01_s__JAHDSF01 sp018432935])0.83:0.0598919[&&NHX:Sample_counter=:Type_counter=GTDB--2:capture_class_counter=:capture_domain_counter=:capture_family_counter=:capture_genus_counter=:capture_order_counter=:capture_phylum_counter=:capture_species_counter=:evoltype=D:gtdb_class_counter=c__Alphaproteobacteria--2:gtdb_domain_counter=d__Bacteria--2:gtdb_family_counter=f__Elsteraceae--1||f__JAHDSF01--1:gtdb_genus_counter=g__JACQAI01--1||g__JAHDSF01--1:gtdb_order_counter=o__Elsterales--1||o__Rhodospirillales--1:gtdb_phylum_counter=p__Proteobacteria--2:gtdb_species_counter=s__JACQAI01 sp016195115--1||s__JAHDSF01 sp018432935--1:heptad_counter=MCP-38H--2:lbd_counter=:lca=d__Bacteria:lca_tree=c__Alphaproteobacteria:name=N800485:ref_name_counter=],((4398e27f-56b1-4613-ad0f-f74746d80cd2_2@MCPsignal.155.252:5e-09[&&NHX:Sample=rhiztom2:Type=capture:capture_class=c__Alphaproteobacteria:capture_domain=d__Bacteria:capture_family=f__Xanthobacteraceae:capture_genus=g__Rhodoplanes:capture_order=o__Rhizobiales:capture_phylum=p__Proteobacteria:capture_species=s__Rhodoplanes elegans:heptad=MCP-38H],(7311018c-d4c7-4b8b-8391-87f97f93bc43_5@MCPsignal.6.147:0.00582089[&&NHX:Sample=rhizpot3:Type=capture:besthit=77.0:bitscore=182.0:capture_class=c__Alphaproteobacteria:capture_domain=d__Bacteria:capture_family=f__Beijerinckiaceae:capture_genus=g__Rhabdaerophilum:capture_order=o__Rhizobiales:capture_phylum=p__Proteobacteria:capture_species=s__Rhabdaerophilum sp002928875:evalue=3.65e-59:gapopen=0.0:heptad=MCP-38H:length=139.0:mismatch=32.0:qcovhsp=98.6:qend=139.0:qstart=1.0:ref_name=GB_GCA_017308135.1_protein.faa_JAFKFM010000015.1_49@PF00015_full_PFAM.504.673:scovhsp=82.2:send=157.0:sstart=19.0],5c878508-cc18-4acf-82ec-4a8bfe796918_1@MCPsignal.176.340:6e-09[&&NHX:Sample=rhiztom1:Type=capture:capture_class=c__Alphaproteobacteria:capture_domain=d__Bacteria:capture_family=f__Beijerinckiaceae:capture_genus=g__Rhabdaerophilum:capture_order=o__Rhizobiales:capture_phylum=p__Proteobacteria:capture_species=s__Rhabdaerophilum sp002928875:heptad=MCP-38H])0.865:0.00885077[&&NHX:Sample_counter=rhizpot3--1||rhiztom1--1:Type_counter=capture--2:besthit_avg=77.0:besthit_max=77.0:besthit_min=77.0:besthit_std=0:besthit_sum=77.0:bitscore_avg=182.0:bitscore_max=182.0:bitscore_min=182.0:bitscore_std=0:bitscore_sum=182.0:capture_class_counter=c__Alphaproteobacteria--2:capture_domain_counter=d__Bacteria--2:capture_family_counter=f__Beijerinckiaceae--2:capture_genus_counter=g__Rhabdaerophilum--2:capture_order_counter=o__Rhizobiales--2:capture_phylum_counter=p__Proteobacteria--2:capture_species_counter=s__Rhabdaerophilum sp002928875--2:evalue_avg=3.65e-59:evalue_max=3.65e-59:evalue_min=3.65e-59:evalue_std=0:evalue_sum=3.65e-59:gapopen_avg=0.0:gapopen_max=0.0:gapopen_min=0.0:gapopen_std=0:gapopen_sum=0.0:gtdb_class_counter=:gtdb_domain_counter=:gtdb_family_counter=:gtdb_genus_counter=:gtdb_order_counter=:gtdb_phylum_counter=:gtdb_species_counter=:heptad_counter=MCP-38H--2:lbd_counter=:length_avg=139.0:length_max=139.0:length_min=139.0:length_std=0:length_sum=139.0:mismatch_avg=32.0:mismatch_max=32.0:mismatch_min=32.0:mismatch_std=0:mismatch_sum=32.0:name=N800489:qcovhsp_avg=98.6:qcovhsp_max=98.6:qcovhsp_min=98.6:qcovhsp_std=0:qcovhsp_sum=98.6:qend_avg=139.0:qend_max=139.0:qend_min=139.0:qend_std=0:qend_sum=139.0:qstart_avg=1.0:qstart_max=1.0:qstart_min=1.0:qstart_std=0:qstart_sum=1.0:ref_name_counter=GB_GCA_017308135.1_protein.faa_JAFKFM010000015.1_49@PF00015_full_PFAM.504.673--1:scovhsp_avg=82.2:scovhsp_max=82.2:scovhsp_min=82.2:scovhsp_std=0:scovhsp_sum=82.2:send_avg=157.0:send_max=157.0:send_min=157.0:send_std=0:send_sum=157.0:sstart_avg=19.0:sstart_max=19.0:sstart_min=19.0:sstart_std=0:sstart_sum=19.0])0.992:0.0837403[&&NHX:Sample_counter=rhizpot3--1||rhiztom1--1||rhiztom2--1:Type_counter=capture--3:besthit_avg=77.0:besthit_max=77.0:besthit_min=77.0:besthit_std=0:besthit_sum=77.0:bitscore_avg=182.0:bitscore_max=182.0:bitscore_min=182.0:bitscore_std=0:bitscore_sum=182.0:capture_class_counter=c__Alphaproteobacteria--3:capture_domain_counter=d__Bacteria--3:capture_family_counter=f__Beijerinckiaceae--2||f__Xanthobacteraceae--1:capture_genus_counter=g__Rhabdaerophilum--2||g__Rhodoplanes--1:capture_order_counter=o__Rhizobiales--3:capture_phylum_counter=p__Proteobacteria--3:capture_species_counter=s__Rhabdaerophilum sp002928875--2||s__Rhodoplanes elegans--1:evalue_avg=3.65e-59:evalue_max=3.65e-59:evalue_min=3.65e-59:evalue_std=0:evalue_sum=3.65e-59:gapopen_avg=0.0:gapopen_max=0.0:gapopen_min=0.0:gapopen_std=0:gapopen_sum=0.0:gtdb_class_counter=:gtdb_domain_counter=:gtdb_family_counter=:gtdb_genus_counter=:gtdb_order_counter=:gtdb_phylum_counter=:gtdb_species_counter=:heptad_counter=MCP-38H--3:lbd_counter=:length_avg=139.0:length_max=139.0:length_min=139.0:length_std=0:length_sum=139.0:mismatch_avg=32.0:mismatch_max=32.0:mismatch_min=32.0:mismatch_std=0:mismatch_sum=32.0:name=N800490:qcovhsp_avg=98.6:qcovhsp_max=98.6:qcovhsp_min=98.6:qcovhsp_std=0:qcovhsp_sum=98.6:qend_avg=139.0:qend_max=139.0:qend_min=139.0:qend_std=0:qend_sum=139.0:qstart_avg=1.0:qstart_max=1.0:qstart_min=1.0:qstart_std=0:qstart_sum=1.0:ref_name_counter=GB_GCA_017308135.1_protein.faa_JAFKFM010000015.1_49@PF00015_full_PFAM.504.673--1:scovhsp_avg=82.2:scovhsp_max=82.2:scovhsp_min=82.2:scovhsp_std=0:scovhsp_sum=82.2:send_avg=157.0:send_max=157.0:send_min=157.0:send_std=0:send_sum=157.0:sstart_avg=19.0:sstart_max=19.0:sstart_min=19.0:sstart_std=0:sstart_sum=19.0],(GB_GCA_016201015.1_protein.faa_JACQDQ010000256.1_2@PF00015_full_PFAM.462.632:0.0573424[&&NHX:Type=GTDB:gtdb_class=c__Alphaproteobacteria:gtdb_domain=d__Bacteria:gtdb_family=f__CACIAM-22H2:gtdb_genus=g__JACQDQ01:gtdb_order=o__CACIAM-22H2:gtdb_phylum=p__Proteobacteria:gtdb_species=s__JACQDQ01 sp016201015:heptad=MCP-38H:species=d__Bacteria_p__Proteobacteria_c__Alphaproteobacteria_o__CACIAM-22H2_f__CACIAM-22H2_g__JACQDQ01_s__JACQDQ01 sp016201015],((e4ab8411-f47d-43f9-98a7-bb2160ba8b6e_6@MCPsignal.143.201:0.558405[&&NHX:Sample=rhizpot1:Type=capture:capture_class=c__Alphaproteobacteria:capture_domain=d__Bacteria:capture_family=f__Rhizobiaceae:capture_genus=g__Allorhizobium:capture_order=o__Rhizobiales:capture_phylum=p__Proteobacteria:capture_species=s__Allorhizobium taibaishanense:heptad=MCP-38H],a348be38-a276-42da-ae64-bc2296bf550c_2@MCPsignal.35.142:5e-09[&&NHX:Sample=rhiztom2:Type=capture:capture_class=c__Desulfobulbia:capture_domain=d__Bacteria:capture_family=f__Desulfurivibrionaceae:capture_genus=g__DB1:capture_order=o__Desulfobulbales:capture_phylum=p__Desulfobacterota:capture_species=s__DB1 sp001914235:heptad=MCP-38H])0.977:0.0555827[&&NHX:Sample_counter=rhizpot1--1||rhiztom2--1:Type_counter=capture--2:capture_class_counter=c__Alphaproteobacteria--1||c__Desulfobulbia--1:capture_domain_counter=d__Bacteria--2:capture_family_counter=f__Desulfurivibrionaceae--1||f__Rhizobiaceae--1:capture_genus_counter=g__Allorhizobium--1||g__DB1--1:capture_order_counter=o__Desulfobulbales--1||o__Rhizobiales--1:capture_phylum_counter=p__Desulfobacterota--1||p__Proteobacteria--1:capture_species_counter=s__Allorhizobium taibaishanense--1||s__DB1 sp001914235--1:gtdb_class_counter=:gtdb_domain_counter=:gtdb_family_counter=:gtdb_genus_counter=:gtdb_order_counter=:gtdb_phylum_counter=:gtdb_species_counter=:heptad_counter=MCP-38H--2:lbd_counter=:name=N800494:ref_name_counter=],(((067d4ad3-a0e3-4ba9-961e-2d61505ae271_5@MCPsignal.21.147:0.0205469[&&NHX:Sample=rhiztom2:Type=capture:capture_class=c__Desulfobulbia:capture_domain=d__Bacteria:capture_family=f__Desulfurivibrionaceae:capture_genus=g__DB1:capture_order=o__Desulfobulbales:capture_phylum=p__Desulfobacterota:capture_species=s__DB1 sp001914235:heptad=MCP-38H],f84cd34c-a0f9-4e1c-abb2-0e374f3c8276_6@MCPsignal.190.339:5e-09[&&NHX:Sample=rhiztom3:Type=capture:capture_class=c__Alphaproteobacteria:capture_domain=d__Bacteria:capture_family=f__Beijerinckiaceae:capture_genus=g__Methylobacterium:capture_order=o__Rhizobiales:capture_phylum=p__Proteobacteria:capture_species=s__Methylobacterium tarhaniae:heptad=MCP-38H])0:5e-09[&&NHX:Sample_counter=rhiztom2--1||rhiztom3--1:Type_counter=capture--2:capture_class_counter=c__Alphaproteobacteria--1||c__Desulfobulbia--1:capture_domain_counter=d__Bacteria--2:capture_family_counter=f__Beijerinckiaceae--1||f__Desulfurivibrionaceae--1:capture_genus_counter=g__DB1--1||g__Methylobacterium--1:capture_order_counter=o__Desulfobulbales--1||o__Rhizobiales--1:capture_phylum_counter=p__Desulfobacterota--1||p__Proteobacteria--1:capture_species_counter=s__DB1 sp001914235--1||s__Methylobacterium tarhaniae--1:gtdb_class_counter=:gtdb_domain_counter=:gtdb_family_counter=:gtdb_genus_counter=:gtdb_order_counter=:gtdb_phylum_counter=:gtdb_species_counter=:heptad_counter=MCP-38H--2:lbd_counter=:name=N800497:ref_name_counter=],6d653de2-00ba-44f1-ad97-c6fdfb29b09c_2@MCPsignal.21.136:0.00769254[&&NHX:Sample=rhiztom3:Type=capture:capture_class=c__Alphaproteobacteria:capture_domain=d__Bacteria:capture_family=f__Beijerinckiaceae:capture_genus=g__Methylobacterium:capture_order=o__Rhizobiales:capture_phylum=p__Proteobacteria:capture_species=s__Methylobacterium tarhaniae:heptad=MCP-38H])0:5e-09[&&NHX:Sample_counter=rhiztom2--1||rhiztom3--2:Type_counter=capture--3:capture_class_counter=c__Alphaproteobacteria--2||c__Desulfobulbia--1:capture_domain_counter=d__Bacteria--3:capture_family_counter=f__Beijerinckiaceae--2||f__Desulfurivibrionaceae--1:capture_genus_counter=g__DB1--1||g__Methylobacterium--2:capture_order_counter=o__Desulfobulbales--1||o__Rhizobiales--2:capture_phylum_counter=p__Desulfobacterota--1||p__Proteobacteria--2:capture_species_counter=s__DB1 sp001914235--1||s__Methylobacterium tarhaniae--2:gtdb_class_counter=:gtdb_domain_counter=:gtdb_family_counter=:gtdb_genus_counter=:gtdb_order_counter=:gtdb_phylum_counter=:gtdb_species_counter=:heptad_counter=MCP-38H--3:lbd_counter=:name=N800499:ref_name_counter=],(b5ecff26-401d-44d3-815a-dd2803f427ee_4@MCPsignal.252.349:5e-09[&&NHX:Sample=rhiztom3:Type=capture:besthit=88.7:bitscore=145.0:capture_class=c__Alphaproteobacteria:capture_domain=d__Bacteria:capture_family=f__Beijerinckiaceae:capture_genus=g__Methylobacterium:capture_order=o__Rhizobiales:capture_phylum=p__Proteobacteria:capture_species=s__Methylobacterium tarhaniae:evalue=2.14e-45:gapopen=0.0:heptad=MCP-38H:length=97.0:mismatch=11.0:qcovhsp=100.0:qend=97.0:qstart=1.0:ref_name=GB_GCA_016195145.1_protein.faa_JACQAF010000218.1_3@PF00015_full_PFAM.482.658:scovhsp=55.1:send=121.0:sstart=25.0],(((((a9b23d57-b38a-4ada-9898-333e1c7f99d9_5@MCPsignal.221.384:5e-09[&&NHX:Sample=rhiztom3:Type=capture:capture_class=c__Desulfobulbia:capture_domain=d__Bacteria:capture_family=f__Desulfurivibrionaceae:capture_genus=g__DB1:capture_order=o__Desulfobulbales:capture_phylum=p__Desulfobacterota:capture_species=s__DB1 sp001914235:heptad=MCP-38H],(b86adce4-a76e-42ae-9849-a5457641de27_3@MCPsignal.155.314:5e-09[&&NHX:Sample=rhiztom3:Type=capture:besthit=69.7:bitscore=178.0:capture_class=c__Desulfobulbia:capture_domain=d__Bacteria:capture_family=f__Desulfurivibrionaceae:capture_genus=g__DB1:capture_order=o__Desulfobulbales:capture_phylum=p__Desulfobacterota:capture_species=s__DB1 sp001914235:evalue=2.93e-57:gapopen=1.0:heptad=MCP-38H:length=152.0:mismatch=45.0:qcovhsp=95.0:qend=159.0:qstart=9.0:ref_name=RS_GCF_009766005.1_protein.faa_NZ_LMUK01000042.1_323@PF00015_full_PFAM.364.539:scovhsp=86.9:send=154.0:sstart=3.0],255e12bf-11c1-4dbe-bbb8-064d49148d49_3@MCPsignal.158.315:5e-09[&&NHX:Sample=rhiztom3:Type=capture:besthit=70.4:bitscore=183.0:capture_class=c__Desulfobulbia:capture_domain=d__Bacteria:capture_family=f__Desulfurivibrionaceae:capture_genus=g__DB1:capture_order=o__Desulfobulbales:capture_phylum=p__Desulfobacterota:capture_species=s__DB1 sp001914235:evalue=2.87e-59:gapopen=0.0:heptad=MCP-38H:length=152.0:mismatch=45.0:qcovhsp=96.8:qend=157.0:qstart=6.0:ref_name=RS_GCF_009766005.1_protein.faa_NZ_LMUK01000042.1_323@PF00015_full_PFAM.364.539:scovhsp=86.9:send=154.0:sstart=3.0])0:5e-09[&&NHX:Sample_counter=rhiztom3--2:Type_counter=capture--2:besthit_avg=70.05000000000001:besthit_max=70.4:besthit_min=69.7:besthit_std=0.4949747468305853:besthit_sum=140.10000000000002:bitscore_avg=180.5:bitscore_max=183.0:bitscore_min=178.0:bitscore_std=3.5355339059327378:bitscore_sum=361.0:capture_class_counter=c__Desulfobulbia--2:capture_domain_counter=d__Bacteria--2:capture_family_counter=f__Desulfurivibrionaceae--2:capture_genus_counter=g__DB1--2:capture_order_counter=o__Desulfobulbales--2:capture_phylum_counter=p__Desulfobacterota--2:capture_species_counter=s__DB1 sp001914235--2:evalue_avg=1.47935e-57:evalue_max=2.93e-57:evalue_min=2.87e-59:evalue_std=2.0515289042565305e-57:evalue_sum=2.9587e-57:gapopen_avg=0.5:gapopen_max=1.0:gapopen_min=0.0:gapopen_std=0.7071067811865476:gapopen_sum=1.0:gtdb_class_counter=:gtdb_domain_counter=:gtdb_family_counter=:gtdb_genus_counter=:gtdb_order_counter=:gtdb_phylum_counter=:gtdb_species_counter=:heptad_counter=MCP-38H--2:lbd_counter=:length_avg=152.0:length_max=152.0:length_min=152.0:length_std=0.0:length_sum=304.0:mismatch_avg=45.0:mismatch_max=45.0:mismatch_min=45.0:mismatch_std=0.0:mismatch_sum=90.0:name=N800504:qcovhsp_avg=95.9:qcovhsp_max=96.8:qcovhsp_min=95.0:qcovhsp_std=1.2727922061357835:qcovhsp_sum=191.8:qend_avg=158.0:qend_max=159.0:qend_min=157.0:qend_std=1.4142135623730951:qend_sum=316.0:qstart_avg=7.5:qstart_max=9.0:qstart_min=6.0:qstart_std=2.1213203435596424:qstart_sum=15.0:ref_name_counter=RS_GCF_009766005.1_protein.faa_NZ_LMUK01000042.1_323@PF00015_full_PFAM.364.539--2:scovhsp_avg=86.9:scovhsp_max=86.9:scovhsp_min=86.9:scovhsp_std=0.0:scovhsp_sum=173.8:send_avg=154.0:send_max=154.0:send_min=154.0:send_std=0.0:send_sum=308.0:sstart_avg=3.0:sstart_max=3.0:sstart_min=3.0:sstart_std=0.0:sstart_sum=6.0])0.916:0.00468294[&&NHX:Sample_counter=rhiztom3--3:Type_counter=capture--3:besthit_avg=70.05000000000001:besthit_max=70.4:besthit_min=69.7:besthit_std=0.4949747468305853:besthit_sum=140.10000000000002:bitscore_avg=180.5:bitscore_max=183.0:bitscore_min=178.0:bitscore_std=3.5355339059327378:bitscore_sum=361.0:capture_class_counter=c__Desulfobulbia--3:capture_domain_counter=d__Bacteria--3:capture_family_counter=f__Desulfurivibrionaceae--3:capture_genus_counter=g__DB1--3:capture_order_counter=o__Desulfobulbales--3:capture_phylum_counter=p__Desulfobacterota--3:capture_species_counter=s__DB1 sp001914235--3:evalue_avg=1.47935e-57:evalue_max=2.93e-57:evalue_min=2.87e-59:evalue_std=2.0515289042565305e-57:evalue_sum=2.9587e-57:gapopen_avg=0.5:gapopen_max=1.0:gapopen_min=0.0:gapopen_std=0.7071067811865476:gapopen_sum=1.0:gtdb_class_counter=:gtdb_domain_counter=:gtdb_family_counter=:gtdb_genus_counter=:gtdb_order_counter=:gtdb_phylum_counter=:gtdb_species_counter=:heptad_counter=MCP-38H--3:lbd_counter=:length_avg=152.0:length_max=152.0:length_min=152.0:length_std=0.0:length_sum=304.0:mismatch_avg=45.0:mismatch_max=45.0:mismatch_min=45.0:mismatch_std=0.0:mismatch_sum=90.0:name=N800505:qcovhsp_avg=95.9:qcovhsp_max=96.8:qcovhsp_min=95.0:qcovhsp_std=1.2727922061357835:qcovhsp_sum=191.8:qend_avg=158.0:qend_max=159.0:qend_min=157.0:qend_std=1.4142135623730951:qend_sum=316.0:qstart_avg=7.5:qstart_max=9.0:qstart_min=6.0:qstart_std=2.1213203435596424:qstart_sum=15.0:ref_name_counter=RS_GCF_009766005.1_protein.faa_NZ_LMUK01000042.1_323@PF00015_full_PFAM.364.539--2:scovhsp_avg=86.9:scovhsp_max=86.9:scovhsp_min=86.9:scovhsp_std=0.0:scovhsp_sum=173.8:send_avg=154.0:send_max=154.0:send_min=154.0:send_std=0.0:send_sum=308.0:sstart_avg=3.0:sstart_max=3.0:sstart_min=3.0:sstart_std=0.0:sstart_sum=6.0],((((a2aedf96-35c2-4c64-a7f7-a99f0ad3a96b_5@MCPsignal.469.583:0.0948032[&&NHX:Sample=rhiztom2:Type=capture:capture_class=c__Gemmatimonadetes:capture_domain=d__Bacteria:capture_family=f__GWC2-71-9:capture_genus=g__20CM-2-65-7:capture_order=o__Gemmatimonadales:capture_phylum=p__Gemmatimonadota:capture_species=s__20CM-2-65-7 sp003221825:heptad=MCP-38H],(a6a658ab-b507-46ff-8c31-8f8265886dcf_4@MCPsignal.278.383:0.0123061[&&NHX:Sample=rhiztom3:Type=capture:capture_class=c__Clostridia:capture_domain=d__Bacteria:capture_family=f__Oscillospiraceae:capture_genus=g__Enterenecus:capture_order=o__Oscillospirales:capture_phylum=p__Firmicutes_A:capture_species=s__Enterenecus sp014799475:heptad=MCP-38H],bcdaf667-bede-49f9-8e87-69c75b392bba_6@MCPsignal.26.155:0.00814828[&&NHX:Sample=rhiztom2:Type=capture:capture_class=c__Alphaproteobacteria:capture_domain=d__Bacteria:capture_family=f__Beijerinckiaceae:capture_genus=g__Methylobacterium:capture_order=o__Rhizobiales:capture_phylum=p__Proteobacteria:capture_species=s__Methylobacterium tarhaniae:heptad=MCP-38H])0.125:0.00317505[&&NHX:Sample_counter=rhiztom2--1||rhiztom3--1:Type_counter=capture--2:capture_class_counter=c__Alphaproteobacteria--1||c__Clostridia--1:capture_domain_counter=d__Bacteria--2:capture_family_counter=f__Beijerinckiaceae--1||f__Oscillospiraceae--1:capture_genus_counter=g__Enterenecus--1||g__Methylobacterium--1:capture_order_counter=o__Oscillospirales--1||o__Rhizobiales--1:capture_phylum_counter=p__Firmicutes_A--1||p__Proteobacteria--1:capture_species_counter=s__Enterenecus sp014799475--1||s__Methylobacterium tarhaniae--1:gtdb_class_counter=:gtdb_domain_counter=:gtdb_family_counter=:gtdb_genus_counter=:gtdb_order_counter=:gtdb_phylum_counter=:gtdb_species_counter=:heptad_counter=MCP-38H--2:lbd_counter=:name=N800509:ref_name_counter=])0.605:0.0020745[&&NHX:Sample_counter=rhiztom2--2||rhiztom3--1:Type_counter=capture--3:capture_class_counter=c__Alphaproteobacteria--1||c__Clostridia--1||c__Gemmatimonadetes--1:capture_domain_counter=d__Bacteria--3:capture_family_counter=f__Beijerinckiaceae--1||f__GWC2-71-9--1||f__Oscillospiraceae--1:capture_genus_counter=g__20CM-2-65-7--1||g__Enterenecus--1||g__Methylobacterium--1:capture_order_counter=o__Gemmatimonadales--1||o__Oscillospirales--1||o__Rhizobiales--1:capture_phylum_counter=p__Firmicutes_A--1||p__Gemmatimonadota--1||p__Proteobacteria--1:capture_species_counter=s__20CM-2-65-7 sp003221825--1||s__Enterenecus sp014799475--1||s__Methylobacterium tarhaniae--1:gtdb_class_counter=:gtdb_domain_counter=:gtdb_family_counter=:gtdb_genus_counter=:gtdb_order_counter=:gtdb_phylum_counter=:gtdb_species_counter=:heptad_counter=MCP-38H--3:lbd_counter=:name=N800510:ref_name_counter=],(f5895bfa-0747-484d-b0dd-346200d5159b_4@MCPsignal.87.224:0.00519171[&&NHX:Sample=rhiztom3:Type=capture:capture_class=c__Alphaproteobacteria:capture_domain=d__Bacteria:capture_family=f__Beijerinckiaceae:capture_genus=g__Methylobacterium:capture_order=o__Rhizobiales:capture_phylum=p__Proteobacteria:capture_species=s__Methylobacterium tarhaniae:heptad=MCP-38H],17a5cbb6-94ec-599a-b160-ddef3dd37c8c_2@MCPsignal.360.471:0.0250959[&&NHX:Sample=rhiztom1:Type=capture:capture_class=c__Gammaproteobacteria:capture_domain=d__Bacteria:capture_family=f__Pseudomonadaceae:capture_genus=g__Pseudomonas_E:capture_order=o__Pseudomonadales:capture_phylum=p__Proteobacteria:capture_species=s__Pseudomonas_E asturiensis:heptad=MCP-58H])0.644:0.000641048[&&NHX:Sample_counter=rhiztom1--1||rhiztom3--1:Type_counter=capture--2:capture_class_counter=c__Alphaproteobacteria--1||c__Gammaproteobacteria--1:capture_domain_counter=d__Bacteria--2:capture_family_counter=f__Beijerinckiaceae--1||f__Pseudomonadaceae--1:capture_genus_counter=g__Methylobacterium--1||g__Pseudomonas_E--1:capture_order_counter=o__Pseudomonadales--1||o__Rhizobiales--1:capture_phylum_counter=p__Proteobacteria--2:capture_species_counter=s__Methylobacterium tarhaniae--1||s__Pseudomonas_E asturiensis--1:gtdb_class_counter=:gtdb_domain_counter=:gtdb_family_counter=:gtdb_genus_counter=:gtdb_order_counter=:gtdb_phylum_counter=:gtdb_species_counter=:heptad_counter=MCP-38H--1||MCP-58H--1:lbd_counter=:name=N800513:ref_name_counter=])0:5e-09[&&NHX:Sample_counter=rhiztom1--1||rhiztom2--2||rhiztom3--2:Type_counter=capture--5:capture_class_counter=c__Alphaproteobacteria--2||c__Clostridia--1||c__Gammaproteobacteria--1||c__Gemmatimonadetes--1:capture_domain_counter=d__Bacteria--5:capture_family_counter=f__Beijerinckiaceae--2||f__GWC2-71-9--1||f__Oscillospiraceae--1||f__Pseudomonadaceae--1:capture_genus_counter=g__20CM-2-65-7--1||g__Enterenecus--1||g__Methylobacterium--2||g__Pseudomonas_E--1:capture_order_counter=o__Gemmatimonadales--1||o__Oscillospirales--1||o__Pseudomonadales--1||o__Rhizobiales--2:capture_phylum_counter=p__Firmicutes_A--1||p__Gemmatimonadota--1||p__Proteobacteria--3:capture_species_counter=s__20CM-2-65-7 sp003221825--1||s__Enterenecus sp014799475--1||s__Methylobacterium tarhaniae--2||s__Pseudomonas_E asturiensis--1:gtdb_class_counter=:gtdb_domain_counter=:gtdb_family_counter=:gtdb_genus_counter=:gtdb_order_counter=:gtdb_phylum_counter=:gtdb_species_counter=:heptad_counter=MCP-38H--4||MCP-58H--1:lbd_counter=:name=N800514:ref_name_counter=],(cdcb80a1-906c-4348-82ef-97a806d8f2e8_2@MCPsignal.199.326:0.0279289[&&NHX:Sample=rhiztom3:Type=capture:capture_class=c__Desulfobulbia:capture_domain=d__Bacteria:capture_family=f__Desulfurivibrionaceae:capture_genus=g__DB1:capture_order=o__Desulfobulbales:capture_phylum=p__Desulfobacterota:capture_species=s__DB1 sp001914235:heptad=MCP-38H],(8f2cae7d-6c15-48c0-9616-c90af98f1e1a_2@MCPsignal.164.327:0.0046844[&&NHX:Sample=rhiztom2:Type=capture:besthit=68.6:bitscore=182.0:capture_class=c__Desulfobulbia:capture_domain=d__Bacteria:capture_family=f__Desulfurivibrionaceae:capture_genus=g__DB1:capture_order=o__Desulfobulbales:capture_phylum=p__Desulfobacterota:capture_species=s__DB1 sp001914235:evalue=9.69e-59:gapopen=0.0:heptad=MCP-38H:length=156.0:mismatch=49.0:qcovhsp=95.7:qend=163.0:qstart=8.0:ref_name=GB_GCA_016792585.1_protein.faa_JAEULB010000213.1_7@PF00015_full_PFAM.365.538:scovhsp=90.2:send=156.0:sstart=1.0],2e3fac0e-44f5-4aa0-b796-94c7b6d8e056_3@MCPsignal.534.696:0.0348315[&&NHX:Sample=rhiztom3:Type=capture:capture_class=c__Desulfobulbia:capture_domain=d__Bacteria:capture_family=f__Desulfurivibrionaceae:capture_genus=g__DB1:capture_order=o__Desulfobulbales:capture_phylum=p__Desulfobacterota:capture_species=s__DB1 sp001914235:heptad=MCP-38H])0:5e-09[&&NHX:Sample_counter=rhiztom2--1||rhiztom3--1:Type_counter=capture--2:besthit_avg=68.6:besthit_max=68.6:besthit_min=68.6:besthit_std=0:besthit_sum=68.6:bitscore_avg=182.0:bitscore_max=182.0:bitscore_min=182.0:bitscore_std=0:bitscore_sum=182.0:capture_class_counter=c__Desulfobulbia--2:capture_domain_counter=d__Bacteria--2:capture_family_counter=f__Desulfurivibrionaceae--2:capture_genus_counter=g__DB1--2:capture_order_counter=o__Desulfobulbales--2:capture_phylum_counter=p__Desulfobacterota--2:capture_species_counter=s__DB1 sp001914235--2:evalue_avg=9.69e-59:evalue_max=9.69e-59:evalue_min=9.69e-59:evalue_std=0:evalue_sum=9.69e-59:gapopen_avg=0.0:gapopen_max=0.0:gapopen_min=0.0:gapopen_std=0:gapopen_sum=0.0:gtdb_class_counter=:gtdb_domain_counter=:gtdb_family_counter=:gtdb_genus_counter=:gtdb_order_counter=:gtdb_phylum_counter=:gtdb_species_counter=:heptad_counter=MCP-38H--2:lbd_counter=:length_avg=156.0:length_max=156.0:length_min=156.0:length_std=0:length_sum=156.0:mismatch_avg=49.0:mismatch_max=49.0:mismatch_min=49.0:mismatch_std=0:mismatch_sum=49.0:name=N800518:qcovhsp_avg=95.7:qcovhsp_max=95.7:qcovhsp_min=95.7:qcovhsp_std=0:qcovhsp_sum=95.7:qend_avg=163.0:qend_max=163.0:qend_min=163.0:qend_std=0:qend_sum=163.0:qstart_avg=8.0:qstart_max=8.0:qstart_min=8.0:qstart_std=0:qstart_sum=8.0:ref_name_counter=GB_GCA_016792585.1_protein.faa_JAEULB010000213.1_7@PF00015_full_PFAM.365.538--1:scovhsp_avg=90.2:scovhsp_max=90.2:scovhsp_min=90.2:scovhsp_std=0:scovhsp_sum=90.2:send_avg=156.0:send_max=156.0:send_min=156.0:send_std=0:send_sum=156.0:sstart_avg=1.0:sstart_max=1.0:sstart_min=1.0:sstart_std=0:sstart_sum=1.0])0:5e-09[&&NHX:Sample_counter=rhiztom2--1||rhiztom3--2:Type_counter=capture--3:besthit_avg=68.6:besthit_max=68.6:besthit_min=68.6:besthit_std=0:besthit_sum=68.6:bitscore_avg=182.0:bitscore_max=182.0:bitscore_min=182.0:bitscore_std=0:bitscore_sum=182.0:capture_class_counter=c__Desulfobulbia--3:capture_domain_counter=d__Bacteria--3:capture_family_counter=f__Desulfurivibrionaceae--3:capture_genus_counter=g__DB1--3:capture_order_counter=o__Desulfobulbales--3:capture_phylum_counter=p__Desulfobacterota--3:capture_species_counter=s__DB1 sp001914235--3:evalue_avg=9.69e-59:evalue_max=9.69e-59:evalue_min=9.69e-59:evalue_std=0:evalue_sum=9.69e-59:gapopen_avg=0.0:gapopen_max=0.0:gapopen_min=0.0:gapopen_std=0:gapopen_sum=0.0:gtdb_class_counter=:gtdb_domain_counter=:gtdb_family_counter=:gtdb_genus_counter=:gtdb_order_counter=:gtdb_phylum_counter=:gtdb_species_counter=:heptad_counter=MCP-38H--3:lbd_counter=:length_avg=156.0:length_max=156.0:length_min=156.0:length_std=0:length_sum=156.0:mismatch_avg=49.0:mismatch_max=49.0:mismatch_min=49.0:mismatch_std=0:mismatch_sum=49.0:name=N800519:qcovhsp_avg=95.7:qcovhsp_max=95.7:qcovhsp_min=95.7:qcovhsp_std=0:qcovhsp_sum=95.7:qend_avg=163.0:qend_max=163.0:qend_min=163.0:qend_std=0:qend_sum=163.0:qstart_avg=8.0:qstart_max=8.0:qstart_min=8.0:qstart_std=0:qstart_sum=8.0:ref_name_counter=GB_GCA_016792585.1_protein.faa_JAEULB010000213.1_7@PF00015_full_PFAM.365.538--1:scovhsp_avg=90.2:scovhsp_max=90.2:scovhsp_min=90.2:scovhsp_std=0:scovhsp_sum=90.2:send_avg=156.0:send_max=156.0:send_min=156.0:send_std=0:send_sum=156.0:sstart_avg=1.0:sstart_max=1.0:sstart_min=1.0:sstart_std=0:sstart_sum=1.0])0.93:5e-09[&&NHX:Sample_counter=rhiztom1--1||rhiztom2--3||rhiztom3--4:Type_counter=capture--8:besthit_avg=68.6:besthit_max=68.6:besthit_min=68.6:besthit_std=0:besthit_sum=68.6:bitscore_avg=182.0:bitscore_max=182.0:bitscore_min=182.0:bitscore_std=0:bitscore_sum=182.0:capture_class_counter=c__Alphaproteobacteria--2||c__Clostridia--1||c__Desulfobulbia--3||c__Gammaproteobacteria--1||c__Gemmatimonadetes--1:capture_domain_counter=d__Bacteria--8:capture_family_counter=f__Beijerinckiaceae--2||f__Desulfurivibrionaceae--3||f__GWC2-71-9--1||f__Oscillospiraceae--1||f__Pseudomonadaceae--1:capture_genus_counter=g__20CM-2-65-7--1||g__DB1--3||g__Enterenecus--1||g__Methylobacterium--2||g__Pseudomonas_E--1:capture_order_counter=o__Desulfobulbales--3||o__Gemmatimonadales--1||o__Oscillospirales--1||o__Pseudomonadales--1||o__Rhizobiales--2:capture_phylum_counter=p__Desulfobacterota--3||p__Firmicutes_A--1||p__Gemmatimonadota--1||p__Proteobacteria--3:capture_species_counter=s__20CM-2-65-7 sp003221825--1||s__DB1 sp001914235--3||s__Enterenecus sp014799475--1||s__Methylobacterium tarhaniae--2||s__Pseudomonas_E asturiensis--1:evalue_avg=9.69e-59:evalue_max=9.69e-59:evalue_min=9.69e-59:evalue_std=0:evalue_sum=9.69e-59:gapopen_avg=0.0:gapopen_max=0.0:gapopen_min=0.0:gapopen_std=0:gapopen_sum=0.0:gtdb_class_counter=:gtdb_domain_counter=:gtdb_family_counter=:gtdb_genus_counter=:gtdb_order_counter=:gtdb_phylum_counter=:gtdb_species_counter=:heptad_counter=MCP-38H--7||MCP-58H--1:lbd_counter=:length_avg=156.0:length_max=156.0:length_min=156.0:length_std=0:length_sum=156.0:mismatch_avg=49.0:mismatch_max=49.0:mismatch_min=49.0:mismatch_std=0:mismatch_sum=49.0:name=N800520:qcovhsp_avg=95.7:qcovhsp_max=95.7:qcovhsp_min=95.7:qcovhsp_std=0:qcovhsp_sum=95.7:qend_avg=163.0:qend_max=163.0:qend_min=163.0:qend_std=0:qend_sum=163.0:qstart_avg=8.0:qstart_max=8.0:qstart_min=8.0:qstart_std=0:qstart_sum=8.0:ref_name_counter=GB_GCA_016792585.1_protein.faa_JAEULB010000213.1_7@PF00015_full_PFAM.365.538--1:scovhsp_avg=90.2:scovhsp_max=90.2:scovhsp_min=90.2:scovhsp_std=0:scovhsp_sum=90.2:send_avg=156.0:send_max=156.0:send_min=156.0:send_std=0:send_sum=156.0:sstart_avg=1.0:sstart_max=1.0:sstart_min=1.0:sstart_std=0:sstart_sum=1.0],9428fbba-9bec-48da-8e05-76dac014db98_2@MCPsignal.232.395:5e-09[&&NHX:Sample=rhiztom3:Type=capture:capture_class=c__Desulfobulbia:capture_domain=d__Bacteria:capture_family=f__Desulfurivibrionaceae:capture_genus=g__DB1:capture_order=o__Desulfobulbales:capture_phylum=p__Desulfobacterota:capture_species=s__DB1 sp001914235:heptad=MCP-38H])0.741:5e-09[&&NHX:Sample_counter=rhiztom1--1||rhiztom2--3||rhiztom3--5:Type_counter=capture--9:besthit_avg=68.6:besthit_max=68.6:besthit_min=68.6:besthit_std=0:besthit_sum=68.6:bitscore_avg=182.0:bitscore_max=182.0:bitscore_min=182.0:bitscore_std=0:bitscore_sum=182.0:capture_class_counter=c__Alphaproteobacteria--2||c__Clostridia--1||c__Desulfobulbia--4||c__Gammaproteobacteria--1||c__Gemmatimonadetes--1:capture_domain_counter=d__Bacteria--9:capture_family_counter=f__Beijerinckiaceae--2||f__Desulfurivibrionaceae--4||f__GWC2-71-9--1||f__Oscillospiraceae--1||f__Pseudomonadaceae--1:capture_genus_counter=g__20CM-2-65-7--1||g__DB1--4||g__Enterenecus--1||g__Methylobacterium--2||g__Pseudomonas_E--1:capture_order_counter=o__Desulfobulbales--4||o__Gemmatimonadales--1||o__Oscillospirales--1||o__Pseudomonadales--1||o__Rhizobiales--2:capture_phylum_counter=p__Desulfobacterota--4||p__Firmicutes_A--1||p__Gemmatimonadota--1||p__Proteobacteria--3:capture_species_counter=s__20CM-2-65-7 sp003221825--1||s__DB1 sp001914235--4||s__Enterenecus sp014799475--1||s__Methylobacterium tarhaniae--2||s__Pseudomonas_E asturiensis--1:evalue_avg=9.69e-59:evalue_max=9.69e-59:evalue_min=9.69e-59:evalue_std=0:evalue_sum=9.69e-59:gapopen_avg=0.0:gapopen_max=0.0:gapopen_min=0.0:gapopen_std=0:gapopen_sum=0.0:gtdb_class_counter=:gtdb_domain_counter=:gtdb_family_counter=:gtdb_genus_counter=:gtdb_order_counter=:gtdb_phylum_counter=:gtdb_species_counter=:heptad_counter=MCP-38H--8||MCP-58H--1:lbd_counter=:length_avg=156.0:length_max=156.0:length_min=156.0:length_std=0:length_sum=156.0:mismatch_avg=49.0:mismatch_max=49.0:mismatch_min=49.0:mismatch_std=0:mismatch_sum=49.0:name=N800522:qcovhsp_avg=95.7:qcovhsp_max=95.7:qcovhsp_min=95.7:qcovhsp_std=0:qcovhsp_sum=95.7:qend_avg=163.0:qend_max=163.0:qend_min=163.0:qend_std=0:qend_sum=163.0:qstart_avg=8.0:qstart_max=8.0:qstart_min=8.0:qstart_std=0:qstart_sum=8.0:ref_name_counter=GB_GCA_016792585.1_protein.faa_JAEULB010000213.1_7@PF00015_full_PFAM.365.538--1:scovhsp_avg=90.2:scovhsp_max=90.2:scovhsp_min=90.2:scovhsp_std=0:scovhsp_sum=90.2:send_avg=156.0:send_max=156.0:send_min=156.0:send_std=0:send_sum=156.0:sstart_avg=1.0:sstart_max=1.0:sstart_min=1.0:sstart_std=0:sstart_sum=1.0])0:5e-09[&&NHX:Sample_counter=rhiztom1--1||rhiztom2--3||rhiztom3--8:Type_counter=capture--12:besthit_avg=69.56666666666668:besthit_max=70.4:besthit_min=68.6:besthit_std=0.9073771725877524:besthit_sum=208.70000000000002:bitscore_avg=181.0:bitscore_max=183.0:bitscore_min=178.0:bitscore_std=2.6457513110645907:bitscore_sum=543.0:capture_class_counter=c__Alphaproteobacteria--2||c__Clostridia--1||c__Desulfobulbia--7||c__Gammaproteobacteria--1||c__Gemmatimonadetes--1:capture_domain_counter=d__Bacteria--12:capture_family_counter=f__Beijerinckiaceae--2||f__Desulfurivibrionaceae--7||f__GWC2-71-9--1||f__Oscillospiraceae--1||f__Pseudomonadaceae--1:capture_genus_counter=g__20CM-2-65-7--1||g__DB1--7||g__Enterenecus--1||g__Methylobacterium--2||g__Pseudomonas_E--1:capture_order_counter=o__Desulfobulbales--7||o__Gemmatimonadales--1||o__Oscillospirales--1||o__Pseudomonadales--1||o__Rhizobiales--2:capture_phylum_counter=p__Desulfobacterota--7||p__Firmicutes_A--1||p__Gemmatimonadota--1||p__Proteobacteria--3:capture_species_counter=s__20CM-2-65-7 sp003221825--1||s__DB1 sp001914235--7||s__Enterenecus sp014799475--1||s__Methylobacterium tarhaniae--2||s__Pseudomonas_E asturiensis--1:evalue_avg=1.0185333333333334e-57:evalue_max=2.93e-57:evalue_min=2.87e-59:evalue_std=1.6557298763183964e-57:evalue_sum=3.0556e-57:gapopen_avg=0.3333333333333333:gapopen_max=1.0:gapopen_min=0.0:gapopen_std=0.5773502691896258:gapopen_sum=1.0:gtdb_class_counter=:gtdb_domain_counter=:gtdb_family_counter=:gtdb_genus_counter=:gtdb_order_counter=:gtdb_phylum_counter=:gtdb_species_counter=:heptad_counter=MCP-38H--11||MCP-58H--1:lbd_counter=:length_avg=153.33333333333334:length_max=156.0:length_min=152.0:length_std=2.3094010767585034:length_sum=460.0:mismatch_avg=46.333333333333336:mismatch_max=49.0:mismatch_min=45.0:mismatch_std=2.309401076758503:mismatch_sum=139.0:name=N800523:qcovhsp_avg=95.83333333333333:qcovhsp_max=96.8:qcovhsp_min=95.0:qcovhsp_std=0.9073771725877449:qcovhsp_sum=287.5:qend_avg=159.66666666666666:qend_max=163.0:qend_min=157.0:qend_std=3.0550504633038935:qend_sum=479.0:qstart_avg=7.666666666666667:qstart_max=9.0:qstart_min=6.0:qstart_std=1.5275252316519465:qstart_sum=23.0:ref_name_counter=GB_GCA_016792585.1_protein.faa_JAEULB010000213.1_7@PF00015_full_PFAM.365.538--1||RS_GCF_009766005.1_protein.faa_NZ_LMUK01000042.1_323@PF00015_full_PFAM.364.539--2:scovhsp_avg=88.0:scovhsp_max=90.2:scovhsp_min=86.9:scovhsp_std=1.9052558883257633:scovhsp_sum=264.0:send_avg=154.66666666666666:send_max=156.0:send_min=154.0:send_std=1.1547005383792515:send_sum=464.0:sstart_avg=2.3333333333333335:sstart_max=3.0:sstart_min=1.0:sstart_std=1.1547005383792515:sstart_sum=7.0],(7123db7c-1f9b-4ca5-b031-0422189fc12f_6@MCPsignal.170.329:0.00963413[&&NHX:Sample=rhiztom3:Type=capture:capture_class=c__Alphaproteobacteria:capture_domain=d__Bacteria:capture_family=f__Beijerinckiaceae:capture_genus=g__Methylobacterium:capture_order=o__Rhizobiales:capture_phylum=p__Proteobacteria:capture_species=s__Methylobacterium tarhaniae:heptad=MCP-38H],(fd9ca4dd-8697-4471-b377-3fdc401d418f_5@MCPsignal.19.146:5e-09[&&NHX:Sample=rhiztom2:Type=capture:capture_class=c__Alphaproteobacteria:capture_domain=d__Bacteria:capture_family=f__Beijerinckiaceae:capture_genus=g__Methylobacterium:capture_order=o__Rhizobiales:capture_phylum=p__Proteobacteria:capture_species=s__Methylobacterium tarhaniae:heptad=MCP-38H],44c8bf0f-dc81-4ddd-a252-fde742439f86_6@MCPsignal.199.328:0.0543293[&&NHX:Sample=rhiztom2:Type=capture:capture_class=c__Alphaproteobacteria:capture_domain=d__Bacteria:capture_family=f__Beijerinckiaceae:capture_genus=g__Methylobacterium:capture_order=o__Rhizobiales:capture_phylum=p__Proteobacteria:capture_species=s__Methylobacterium tarhaniae:heptad=MCP-38H])0:5e-09[&&NHX:Sample_counter=rhiztom2--2:Type_counter=capture--2:capture_class_counter=c__Alphaproteobacteria--2:capture_domain_counter=d__Bacteria--2:capture_family_counter=f__Beijerinckiaceae--2:capture_genus_counter=g__Methylobacterium--2:capture_order_counter=o__Rhizobiales--2:capture_phylum_counter=p__Proteobacteria--2:capture_species_counter=s__Methylobacterium tarhaniae--2:gtdb_class_counter=:gtdb_domain_counter=:gtdb_family_counter=:gtdb_genus_counter=:gtdb_order_counter=:gtdb_phylum_counter=:gtdb_species_counter=:heptad_counter=MCP-38H--2:lbd_counter=:name=N800527:ref_name_counter=])0:5e-09[&&NHX:Sample_counter=rhiztom2--2||rhiztom3--1:Type_counter=capture--3:capture_class_counter=c__Alphaproteobacteria--3:capture_domain_counter=d__Bacteria--3:capture_family_counter=f__Beijerinckiaceae--3:capture_genus_counter=g__Methylobacterium--3:capture_order_counter=o__Rhizobiales--3:capture_phylum_counter=p__Proteobacteria--3:capture_species_counter=s__Methylobacterium tarhaniae--3:gtdb_class_counter=:gtdb_domain_counter=:gtdb_family_counter=:gtdb_genus_counter=:gtdb_order_counter=:gtdb_phylum_counter=:gtdb_species_counter=:heptad_counter=MCP-38H--3:lbd_counter=:name=N800528:ref_name_counter=])0.163:5e-09[&&NHX:Sample_counter=rhiztom1--1||rhiztom2--5||rhiztom3--9:Type_counter=capture--15:besthit_avg=69.56666666666668:besthit_max=70.4:besthit_min=68.6:besthit_std=0.9073771725877524:besthit_sum=208.70000000000002:bitscore_avg=181.0:bitscore_max=183.0:bitscore_min=178.0:bitscore_std=2.6457513110645907:bitscore_sum=543.0:capture_class_counter=c__Alphaproteobacteria--5||c__Clostridia--1||c__Desulfobulbia--7||c__Gammaproteobacteria--1||c__Gemmatimonadetes--1:capture_domain_counter=d__Bacteria--15:capture_family_counter=f__Beijerinckiaceae--5||f__Desulfurivibrionaceae--7||f__GWC2-71-9--1||f__Oscillospiraceae--1||f__Pseudomonadaceae--1:capture_genus_counter=g__20CM-2-65-7--1||g__DB1--7||g__Enterenecus--1||g__Methylobacterium--5||g__Pseudomonas_E--1:capture_order_counter=o__Desulfobulbales--7||o__Gemmatimonadales--1||o__Oscillospirales--1||o__Pseudomonadales--1||o__Rhizobiales--5:capture_phylum_counter=p__Desulfobacterota--7||p__Firmicutes_A--1||p__Gemmatimonadota--1||p__Proteobacteria--6:capture_species_counter=s__20CM-2-65-7 sp003221825--1||s__DB1 sp001914235--7||s__Enterenecus sp014799475--1||s__Methylobacterium tarhaniae--5||s__Pseudomonas_E asturiensis--1:evalue_avg=1.0185333333333334e-57:evalue_max=2.93e-57:evalue_min=2.87e-59:evalue_std=1.6557298763183964e-57:evalue_sum=3.0556e-57:gapopen_avg=0.3333333333333333:gapopen_max=1.0:gapopen_min=0.0:gapopen_std=0.5773502691896258:gapopen_sum=1.0:gtdb_class_counter=:gtdb_domain_counter=:gtdb_family_counter=:gtdb_genus_counter=:gtdb_order_counter=:gtdb_phylum_counter=:gtdb_species_counter=:heptad_counter=MCP-38H--14||MCP-58H--1:lbd_counter=:length_avg=153.33333333333334:length_max=156.0:length_min=152.0:length_std=2.3094010767585034:length_sum=460.0:mismatch_avg=46.333333333333336:mismatch_max=49.0:mismatch_min=45.0:mismatch_std=2.309401076758503:mismatch_sum=139.0:name=N800529:qcovhsp_avg=95.83333333333333:qcovhsp_max=96.8:qcovhsp_min=95.0:qcovhsp_std=0.9073771725877449:qcovhsp_sum=287.5:qend_avg=159.66666666666666:qend_max=163.0:qend_min=157.0:qend_std=3.0550504633038935:qend_sum=479.0:qstart_avg=7.666666666666667:qstart_max=9.0:qstart_min=6.0:qstart_std=1.5275252316519465:qstart_sum=23.0:ref_name_counter=GB_GCA_016792585.1_protein.faa_JAEULB010000213.1_7@PF00015_full_PFAM.365.538--1||RS_GCF_009766005.1_protein.faa_NZ_LMUK01000042.1_323@PF00015_full_PFAM.364.539--2:scovhsp_avg=88.0:scovhsp_max=90.2:scovhsp_min=86.9:scovhsp_std=1.9052558883257633:scovhsp_sum=264.0:send_avg=154.66666666666666:send_max=156.0:send_min=154.0:send_std=1.1547005383792515:send_sum=464.0:sstart_avg=2.3333333333333335:sstart_max=3.0:sstart_min=1.0:sstart_std=1.1547005383792515:sstart_sum=7.0],3d473e4b-a9a3-40cc-ae00-783d4994585e_4@MCPsignal.25.187:5e-09[&&NHX:Sample=rhiztom2:Type=capture:capture_class=c__Desulfobulbia:capture_domain=d__Bacteria:capture_family=f__Desulfurivibrionaceae:capture_genus=g__DB1:capture_order=o__Desulfobulbales:capture_phylum=p__Desulfobacterota:capture_species=s__DB1 sp001914235:heptad=MCP-38H])0.449:5e-09[&&NHX:Sample_counter=rhiztom1--1||rhiztom2--6||rhiztom3--9:Type_counter=capture--16:besthit_avg=69.56666666666668:besthit_max=70.4:besthit_min=68.6:besthit_std=0.9073771725877524:besthit_sum=208.70000000000002:bitscore_avg=181.0:bitscore_max=183.0:bitscore_min=178.0:bitscore_std=2.6457513110645907:bitscore_sum=543.0:capture_class_counter=c__Alphaproteobacteria--5||c__Clostridia--1||c__Desulfobulbia--8||c__Gammaproteobacteria--1||c__Gemmatimonadetes--1:capture_domain_counter=d__Bacteria--16:capture_family_counter=f__Beijerinckiaceae--5||f__Desulfurivibrionaceae--8||f__GWC2-71-9--1||f__Oscillospiraceae--1||f__Pseudomonadaceae--1:capture_genus_counter=g__20CM-2-65-7--1||g__DB1--8||g__Enterenecus--1||g__Methylobacterium--5||g__Pseudomonas_E--1:capture_order_counter=o__Desulfobulbales--8||o__Gemmatimonadales--1||o__Oscillospirales--1||o__Pseudomonadales--1||o__Rhizobiales--5:capture_phylum_counter=p__Desulfobacterota--8||p__Firmicutes_A--1||p__Gemmatimonadota--1||p__Proteobacteria--6:capture_species_counter=s__20CM-2-65-7 sp003221825--1||s__DB1 sp001914235--8||s__Enterenecus sp014799475--1||s__Methylobacterium tarhaniae--5||s__Pseudomonas_E asturiensis--1:evalue_avg=1.0185333333333334e-57:evalue_max=2.93e-57:evalue_min=2.87e-59:evalue_std=1.6557298763183964e-57:evalue_sum=3.0556e-57:gapopen_avg=0.3333333333333333:gapopen_max=1.0:gapopen_min=0.0:gapopen_std=0.5773502691896258:gapopen_sum=1.0:gtdb_class_counter=:gtdb_domain_counter=:gtdb_family_counter=:gtdb_genus_counter=:gtdb_order_counter=:gtdb_phylum_counter=:gtdb_species_counter=:heptad_counter=MCP-38H--15||MCP-58H--1:lbd_counter=:length_avg=153.33333333333334:length_max=156.0:length_min=152.0:length_std=2.3094010767585034:length_sum=460.0:mismatch_avg=46.333333333333336:mismatch_max=49.0:mismatch_min=45.0:mismatch_std=2.309401076758503:mismatch_sum=139.0:name=N800531:qcovhsp_avg=95.83333333333333:qcovhsp_max=96.8:qcovhsp_min=95.0:qcovhsp_std=0.9073771725877449:qcovhsp_sum=287.5:qend_avg=159.66666666666666:qend_max=163.0:qend_min=157.0:qend_std=3.0550504633038935:qend_sum=479.0:qstart_avg=7.666666666666667:qstart_max=9.0:qstart_min=6.0:qstart_std=1.5275252316519465:qstart_sum=23.0:ref_name_counter=GB_GCA_016792585.1_protein.faa_JAEULB010000213.1_7@PF00015_full_PFAM.365.538--1||RS_GCF_009766005.1_protein.faa_NZ_LMUK01000042.1_323@PF00015_full_PFAM.364.539--2:scovhsp_avg=88.0:scovhsp_max=90.2:scovhsp_min=86.9:scovhsp_std=1.9052558883257633:scovhsp_sum=264.0:send_avg=154.66666666666666:send_max=156.0:send_min=154.0:send_std=1.1547005383792515:send_sum=464.0:sstart_avg=2.3333333333333335:sstart_max=3.0:sstart_min=1.0:sstart_std=1.1547005383792515:sstart_sum=7.0],bfb9b163-4b0e-491b-8d05-be55b032b9e0_2@MCPsignal.96.256:5e-09[&&NHX:Sample=rhiztom2:Type=capture:besthit=70.4:bitscore=184.0:capture_class=c__Desulfobulbia:capture_domain=d__Bacteria:capture_family=f__Desulfurivibrionaceae:capture_genus=g__DB1:capture_order=o__Desulfobulbales:capture_phylum=p__Desulfobacterota:capture_species=s__DB1 sp001914235:evalue=1.13e-59:gapopen=0.0:heptad=MCP-38H:length=152.0:mismatch=45.0:qcovhsp=95.0:qend=160.0:qstart=9.0:ref_name=RS_GCF_009766005.1_protein.faa_NZ_LMUK01000042.1_323@PF00015_full_PFAM.364.539:scovhsp=86.9:send=154.0:sstart=3.0])0.177:5e-09[&&NHX:Sample_counter=rhiztom1--1||rhiztom2--7||rhiztom3--9:Type_counter=capture--17:besthit_avg=69.775:besthit_max=70.4:besthit_min=68.6:besthit_std=0.8500000000000053:besthit_sum=279.1:bitscore_avg=181.75:bitscore_max=184.0:bitscore_min=178.0:bitscore_std=2.6299556396765835:bitscore_sum=727.0:capture_class_counter=c__Alphaproteobacteria--5||c__Clostridia--1||c__Desulfobulbia--9||c__Gammaproteobacteria--1||c__Gemmatimonadetes--1:capture_domain_counter=d__Bacteria--17:capture_family_counter=f__Beijerinckiaceae--5||f__Desulfurivibrionaceae--9||f__GWC2-71-9--1||f__Oscillospiraceae--1||f__Pseudomonadaceae--1:capture_genus_counter=g__20CM-2-65-7--1||g__DB1--9||g__Enterenecus--1||g__Methylobacterium--5||g__Pseudomonas_E--1:capture_order_counter=o__Desulfobulbales--9||o__Gemmatimonadales--1||o__Oscillospirales--1||o__Pseudomonadales--1||o__Rhizobiales--5:capture_phylum_counter=p__Desulfobacterota--9||p__Firmicutes_A--1||p__Gemmatimonadota--1||p__Proteobacteria--6:capture_species_counter=s__20CM-2-65-7 sp003221825--1||s__DB1 sp001914235--9||s__Enterenecus sp014799475--1||s__Methylobacterium tarhaniae--5||s__Pseudomonas_E asturiensis--1:evalue_avg=7.66725e-58:evalue_max=2.93e-57:evalue_min=1.13e-59:evalue_std=1.4426563563440879e-57:evalue_sum=3.0669e-57:gapopen_avg=0.25:gapopen_max=1.0:gapopen_min=0.0:gapopen_std=0.5:gapopen_sum=1.0:gtdb_class_counter=:gtdb_domain_counter=:gtdb_family_counter=:gtdb_genus_counter=:gtdb_order_counter=:gtdb_phylum_counter=:gtdb_species_counter=:heptad_counter=MCP-38H--16||MCP-58H--1:lbd_counter=:length_avg=153.0:length_max=156.0:length_min=152.0:length_std=2.0:length_sum=612.0:mismatch_avg=46.0:mismatch_max=49.0:mismatch_min=45.0:mismatch_std=2.0:mismatch_sum=184.0:name=N800533:qcovhsp_avg=95.625:qcovhsp_max=96.8:qcovhsp_min=95.0:qcovhsp_std=0.8499999999999988:qcovhsp_sum=382.5:qend_avg=159.75:qend_max=163.0:qend_min=157.0:qend_std=2.5:qend_sum=639.0:qstart_avg=8.0:qstart_max=9.0:qstart_min=6.0:qstart_std=1.4142135623730951:qstart_sum=32.0:ref_name_counter=GB_GCA_016792585.1_protein.faa_JAEULB010000213.1_7@PF00015_full_PFAM.365.538--1||RS_GCF_009766005.1_protein.faa_NZ_LMUK01000042.1_323@PF00015_full_PFAM.364.539--3:scovhsp_avg=87.725:scovhsp_max=90.2:scovhsp_min=86.9:scovhsp_std=1.6499999999999986:scovhsp_sum=350.9:send_avg=154.5:send_max=156.0:send_min=154.0:send_std=1.0:send_sum=618.0:sstart_avg=2.5:sstart_max=3.0:sstart_min=1.0:sstart_std=1.0:sstart_sum=10.0])0:5e-09[&&NHX:Sample_counter=rhiztom1--1||rhiztom2--7||rhiztom3--10:Type_counter=capture--18:besthit_avg=73.56000000000002:besthit_max=88.7:besthit_min=68.6:besthit_std=8.495469380793509:besthit_sum=367.80000000000007:bitscore_avg=174.4:bitscore_max=184.0:bitscore_min=145.0:bitscore_std=16.592166826548002:bitscore_sum=872.0:capture_class_counter=c__Alphaproteobacteria--6||c__Clostridia--1||c__Desulfobulbia--9||c__Gammaproteobacteria--1||c__Gemmatimonadetes--1:capture_domain_counter=d__Bacteria--18:capture_family_counter=f__Beijerinckiaceae--6||f__Desulfurivibrionaceae--9||f__GWC2-71-9--1||f__Oscillospiraceae--1||f__Pseudomonadaceae--1:capture_genus_counter=g__20CM-2-65-7--1||g__DB1--9||g__Enterenecus--1||g__Methylobacterium--6||g__Pseudomonas_E--1:capture_order_counter=o__Desulfobulbales--9||o__Gemmatimonadales--1||o__Oscillospirales--1||o__Pseudomonadales--1||o__Rhizobiales--6:capture_phylum_counter=p__Desulfobacterota--9||p__Firmicutes_A--1||p__Gemmatimonadota--1||p__Proteobacteria--7:capture_species_counter=s__20CM-2-65-7 sp003221825--1||s__DB1 sp001914235--9||s__Enterenecus sp014799475--1||s__Methylobacterium tarhaniae--6||s__Pseudomonas_E asturiensis--1:evalue_avg=4.280000000006133e-46:evalue_max=2.14e-45:evalue_min=1.13e-59:evalue_std=9.57037094369567e-46:evalue_sum=2.1400000000030666e-45:gapopen_avg=0.2:gapopen_max=1.0:gapopen_min=0.0:gapopen_std=0.447213595499958:gapopen_sum=1.0:gtdb_class_counter=:gtdb_domain_counter=:gtdb_family_counter=:gtdb_genus_counter=:gtdb_order_counter=:gtdb_phylum_counter=:gtdb_species_counter=:heptad_counter=MCP-38H--17||MCP-58H--1:lbd_counter=:length_avg=141.8:length_max=156.0:length_min=97.0:length_std=25.10378457523885:length_sum=709.0:mismatch_avg=39.0:mismatch_max=49.0:mismatch_min=11.0:mismatch_std=15.748015748023622:mismatch_sum=195.0:name=N800534:qcovhsp_avg=96.5:qcovhsp_max=100.0:qcovhsp_min=95.0:qcovhsp_std=2.0904544960366866:qcovhsp_sum=482.5:qend_avg=147.2:qend_max=163.0:qend_min=97.0:qend_std=28.146047679914137:qend_sum=736.0:qstart_avg=6.6:qstart_max=9.0:qstart_min=1.0:qstart_std=3.361547262794322:qstart_sum=33.0:ref_name_counter=GB_GCA_016195145.1_protein.faa_JACQAF010000218.1_3@PF00015_full_PFAM.482.658--1||GB_GCA_016792585.1_protein.faa_JAEULB010000213.1_7@PF00015_full_PFAM.365.538--1||RS_GCF_009766005.1_protein.faa_NZ_LMUK01000042.1_323@PF00015_full_PFAM.364.539--3:scovhsp_avg=81.2:scovhsp_max=90.2:scovhsp_min=55.1:scovhsp_std=14.66015006744474:scovhsp_sum=406.0:send_avg=147.8:send_max=156.0:send_min=121.0:send_std=15.006665185843255:send_sum=739.0:sstart_avg=7.0:sstart_max=25.0:sstart_min=1.0:sstart_std=10.099504938362077:sstart_sum=35.0])0.726:0.00802272[&&NHX:Sample_counter=rhiztom1--1||rhiztom2--8||rhiztom3--12:Type_counter=capture--21:besthit_avg=73.55999999999999:besthit_max=88.7:besthit_min=68.6:besthit_std=8.495469380793507:besthit_sum=367.79999999999995:bitscore_avg=174.4:bitscore_max=184.0:bitscore_min=145.0:bitscore_std=16.592166826548002:bitscore_sum=872.0:capture_class_counter=c__Alphaproteobacteria--8||c__Clostridia--1||c__Desulfobulbia--10||c__Gammaproteobacteria--1||c__Gemmatimonadetes--1:capture_domain_counter=d__Bacteria--21:capture_family_counter=f__Beijerinckiaceae--8||f__Desulfurivibrionaceae--10||f__GWC2-71-9--1||f__Oscillospiraceae--1||f__Pseudomonadaceae--1:capture_genus_counter=g__20CM-2-65-7--1||g__DB1--10||g__Enterenecus--1||g__Methylobacterium--8||g__Pseudomonas_E--1:capture_order_counter=o__Desulfobulbales--10||o__Gemmatimonadales--1||o__Oscillospirales--1||o__Pseudomonadales--1||o__Rhizobiales--8:capture_phylum_counter=p__Desulfobacterota--10||p__Firmicutes_A--1||p__Gemmatimonadota--1||p__Proteobacteria--9:capture_species_counter=s__20CM-2-65-7 sp003221825--1||s__DB1 sp001914235--10||s__Enterenecus sp014799475--1||s__Methylobacterium tarhaniae--8||s__Pseudomonas_E asturiensis--1:evalue_avg=4.280000000006133e-46:evalue_max=2.14e-45:evalue_min=1.13e-59:evalue_std=9.57037094369567e-46:evalue_sum=2.1400000000030666e-45:gapopen_avg=0.2:gapopen_max=1.0:gapopen_min=0.0:gapopen_std=0.44721359549995804:gapopen_sum=1.0:gtdb_class_counter=:gtdb_domain_counter=:gtdb_family_counter=:gtdb_genus_counter=:gtdb_order_counter=:gtdb_phylum_counter=:gtdb_species_counter=:heptad_counter=MCP-38H--20||MCP-58H--1:lbd_counter=:length_avg=141.8:length_max=156.0:length_min=97.0:length_std=25.10378457523885:length_sum=709.0:mismatch_avg=39.0:mismatch_max=49.0:mismatch_min=11.0:mismatch_std=15.748015748023622:mismatch_sum=195.0:name=N800535:qcovhsp_avg=96.5:qcovhsp_max=100.0:qcovhsp_min=95.0:qcovhsp_std=2.0904544960366866:qcovhsp_sum=482.5:qend_avg=147.2:qend_max=163.0:qend_min=97.0:qend_std=28.146047679914137:qend_sum=736.0:qstart_avg=6.6:qstart_max=9.0:qstart_min=1.0:qstart_std=3.361547262794322:qstart_sum=33.0:ref_name_counter=GB_GCA_016195145.1_protein.faa_JACQAF010000218.1_3@PF00015_full_PFAM.482.658--1||GB_GCA_016792585.1_protein.faa_JAEULB010000213.1_7@PF00015_full_PFAM.365.538--1||RS_GCF_009766005.1_protein.faa_NZ_LMUK01000042.1_323@PF00015_full_PFAM.364.539--3:scovhsp_avg=81.2:scovhsp_max=90.2:scovhsp_min=55.1:scovhsp_std=14.66015006744474:scovhsp_sum=406.0:send_avg=147.8:send_max=156.0:send_min=121.0:send_std=15.006665185843255:send_sum=739.0:sstart_avg=7.0:sstart_max=25.0:sstart_min=1.0:sstart_std=10.099504938362077:sstart_sum=35.0])0.902:0.0240343[&&NHX:Sample_counter=rhizpot1--1||rhiztom1--1||rhiztom2--9||rhiztom3--12:Type_counter=capture--23:besthit_avg=73.55999999999999:besthit_max=88.7:besthit_min=68.6:besthit_std=8.495469380793507:besthit_sum=367.79999999999995:bitscore_avg=174.4:bitscore_max=184.0:bitscore_min=145.0:bitscore_std=16.592166826548002:bitscore_sum=872.0:capture_class_counter=c__Alphaproteobacteria--9||c__Clostridia--1||c__Desulfobulbia--11||c__Gammaproteobacteria--1||c__Gemmatimonadetes--1:capture_domain_counter=d__Bacteria--23:capture_family_counter=f__Beijerinckiaceae--8||f__Desulfurivibrionaceae--11||f__GWC2-71-9--1||f__Oscillospiraceae--1||f__Pseudomonadaceae--1||f__Rhizobiaceae--1:capture_genus_counter=g__20CM-2-65-7--1||g__Allorhizobium--1||g__DB1--11||g__Enterenecus--1||g__Methylobacterium--8||g__Pseudomonas_E--1:capture_order_counter=o__Desulfobulbales--11||o__Gemmatimonadales--1||o__Oscillospirales--1||o__Pseudomonadales--1||o__Rhizobiales--9:capture_phylum_counter=p__Desulfobacterota--11||p__Firmicutes_A--1||p__Gemmatimonadota--1||p__Proteobacteria--10:capture_species_counter=s__20CM-2-65-7 sp003221825--1||s__Allorhizobium taibaishanense--1||s__DB1 sp001914235--11||s__Enterenecus sp014799475--1||s__Methylobacterium tarhaniae--8||s__Pseudomonas_E asturiensis--1:evalue_avg=4.280000000006133e-46:evalue_max=2.14e-45:evalue_min=1.13e-59:evalue_std=9.57037094369567e-46:evalue_sum=2.1400000000030666e-45:gapopen_avg=0.2:gapopen_max=1.0:gapopen_min=0.0:gapopen_std=0.44721359549995804:gapopen_sum=1.0:gtdb_class_counter=:gtdb_domain_counter=:gtdb_family_counter=:gtdb_genus_counter=:gtdb_order_counter=:gtdb_phylum_counter=:gtdb_species_counter=:heptad_counter=MCP-38H--22||MCP-58H--1:lbd_counter=:length_avg=141.8:length_max=156.0:length_min=97.0:length_std=25.10378457523885:length_sum=709.0:mismatch_avg=39.0:mismatch_max=49.0:mismatch_min=11.0:mismatch_std=15.748015748023622:mismatch_sum=195.0:name=N800536:qcovhsp_avg=96.5:qcovhsp_max=100.0:qcovhsp_min=95.0:qcovhsp_std=2.0904544960366866:qcovhsp_sum=482.5:qend_avg=147.2:qend_max=163.0:qend_min=97.0:qend_std=28.146047679914137:qend_sum=736.0:qstart_avg=6.6:qstart_max=9.0:qstart_min=1.0:qstart_std=3.361547262794322:qstart_sum=33.0:ref_name_counter=GB_GCA_016195145.1_protein.faa_JACQAF010000218.1_3@PF00015_full_PFAM.482.658--1||GB_GCA_016792585.1_protein.faa_JAEULB010000213.1_7@PF00015_full_PFAM.365.538--1||RS_GCF_009766005.1_protein.faa_NZ_LMUK01000042.1_323@PF00015_full_PFAM.364.539--3:scovhsp_avg=81.2:scovhsp_max=90.2:scovhsp_min=55.1:scovhsp_std=14.66015006744474:scovhsp_sum=406.0:send_avg=147.8:send_max=156.0:send_min=121.0:send_std=15.006665185843255:send_sum=739.0:sstart_avg=7.0:sstart_max=25.0:sstart_min=1.0:sstart_std=10.099504938362077:sstart_sum=35.0])0.635:0.00475737[&&NHX:Sample_counter=rhizpot1--1||rhiztom1--1||rhiztom2--9||rhiztom3--12:Type_counter=GTDB--1||capture--23:besthit_avg=73.55999999999999:besthit_max=88.7:besthit_min=68.6:besthit_std=8.495469380793507:besthit_sum=367.79999999999995:bitscore_avg=174.4:bitscore_max=184.0:bitscore_min=145.0:bitscore_std=16.592166826548002:bitscore_sum=872.0:capture_class_counter=c__Alphaproteobacteria--9||c__Clostridia--1||c__Desulfobulbia--11||c__Gammaproteobacteria--1||c__Gemmatimonadetes--1:capture_domain_counter=d__Bacteria--23:capture_family_counter=f__Beijerinckiaceae--8||f__Desulfurivibrionaceae--11||f__GWC2-71-9--1||f__Oscillospiraceae--1||f__Pseudomonadaceae--1||f__Rhizobiaceae--1:capture_genus_counter=g__20CM-2-65-7--1||g__Allorhizobium--1||g__DB1--11||g__Enterenecus--1||g__Methylobacterium--8||g__Pseudomonas_E--1:capture_order_counter=o__Desulfobulbales--11||o__Gemmatimonadales--1||o__Oscillospirales--1||o__Pseudomonadales--1||o__Rhizobiales--9:capture_phylum_counter=p__Desulfobacterota--11||p__Firmicutes_A--1||p__Gemmatimonadota--1||p__Proteobacteria--10:capture_species_counter=s__20CM-2-65-7 sp003221825--1||s__Allorhizobium taibaishanense--1||s__DB1 sp001914235--11||s__Enterenecus sp014799475--1||s__Methylobacterium tarhaniae--8||s__Pseudomonas_E asturiensis--1:evalue_avg=4.280000000006133e-46:evalue_max=2.14e-45:evalue_min=1.13e-59:evalue_std=9.57037094369567e-46:evalue_sum=2.1400000000030666e-45:gapopen_avg=0.2:gapopen_max=1.0:gapopen_min=0.0:gapopen_std=0.44721359549995804:gapopen_sum=1.0:gtdb_class_counter=c__Alphaproteobacteria--1:gtdb_domain_counter=d__Bacteria--1:gtdb_family_counter=f__CACIAM-22H2--1:gtdb_genus_counter=g__JACQDQ01--1:gtdb_order_counter=o__CACIAM-22H2--1:gtdb_phylum_counter=p__Proteobacteria--1:gtdb_species_counter=s__JACQDQ01 sp016201015--1:heptad_counter=MCP-38H--23||MCP-58H--1:lbd_counter=:lca_tree=s__JACQDQ01 sp016201015:length_avg=141.8:length_max=156.0:length_min=97.0:length_std=25.10378457523885:length_sum=709.0:mismatch_avg=39.0:mismatch_max=49.0:mismatch_min=11.0:mismatch_std=15.748015748023622:mismatch_sum=195.0:name=N800537:qcovhsp_avg=96.5:qcovhsp_max=100.0:qcovhsp_min=95.0:qcovhsp_std=2.0904544960366866:qcovhsp_sum=482.5:qend_avg=147.2:qend_max=163.0:qend_min=97.0:qend_std=28.146047679914137:qend_sum=736.0:qstart_avg=6.6:qstart_max=9.0:qstart_min=1.0:qstart_std=3.361547262794322:qstart_sum=33.0:ref_name_counter=GB_GCA_016195145.1_protein.faa_JACQAF010000218.1_3@PF00015_full_PFAM.482.658--1||GB_GCA_016792585.1_protein.faa_JAEULB010000213.1_7@PF00015_full_PFAM.365.538--1||RS_GCF_009766005.1_protein.faa_NZ_LMUK01000042.1_323@PF00015_full_PFAM.364.539--3:scovhsp_avg=81.2:scovhsp_max=90.2:scovhsp_min=55.1:scovhsp_std=14.66015006744474:scovhsp_sum=406.0:send_avg=147.8:send_max=156.0:send_min=121.0:send_std=15.006665185843255:send_sum=739.0:sstart_avg=7.0:sstart_max=25.0:sstart_min=1.0:sstart_std=10.099504938362077:sstart_sum=35.0])0.874:0.0325211[&&NHX:Sample_counter=rhizpot1--1||rhizpot3--1||rhiztom1--2||rhiztom2--10||rhiztom3--12:Type_counter=GTDB--1||capture--26:besthit_avg=74.13333333333333:besthit_max=88.7:besthit_min=68.6:besthit_std=7.727267736183772:besthit_sum=444.79999999999995:bitscore_avg=175.66666666666666:bitscore_max=184.0:bitscore_min=145.0:bitscore_std=15.161354381013151:bitscore_sum=1054.0:capture_class_counter=c__Alphaproteobacteria--12||c__Clostridia--1||c__Desulfobulbia--11||c__Gammaproteobacteria--1||c__Gemmatimonadetes--1:capture_domain_counter=d__Bacteria--26:capture_family_counter=f__Beijerinckiaceae--10||f__Desulfurivibrionaceae--11||f__GWC2-71-9--1||f__Oscillospiraceae--1||f__Pseudomonadaceae--1||f__Rhizobiaceae--1||f__Xanthobacteraceae--1:capture_genus_counter=g__20CM-2-65-7--1||g__Allorhizobium--1||g__DB1--11||g__Enterenecus--1||g__Methylobacterium--8||g__Pseudomonas_E--1||g__Rhabdaerophilum--2||g__Rhodoplanes--1:capture_order_counter=o__Desulfobulbales--11||o__Gemmatimonadales--1||o__Oscillospirales--1||o__Pseudomonadales--1||o__Rhizobiales--12:capture_phylum_counter=p__Desulfobacterota--11||p__Firmicutes_A--1||p__Gemmatimonadota--1||p__Proteobacteria--13:capture_species_counter=s__20CM-2-65-7 sp003221825--1||s__Allorhizobium taibaishanense--1||s__DB1 sp001914235--11||s__Enterenecus sp014799475--1||s__Methylobacterium tarhaniae--8||s__Pseudomonas_E asturiensis--1||s__Rhabdaerophilum sp002928875--2||s__Rhodoplanes elegans--1:evalue_avg=3.5666666666718386e-46:evalue_max=2.14e-45:evalue_min=1.13e-59:evalue_std=8.736513415924135e-46:evalue_sum=2.140000000003103e-45:gapopen_avg=0.16666666666666666:gapopen_max=1.0:gapopen_min=0.0:gapopen_std=0.408248290463863:gapopen_sum=1.0:gtdb_class_counter=c__Alphaproteobacteria--1:gtdb_domain_counter=d__Bacteria--1:gtdb_family_counter=f__CACIAM-22H2--1:gtdb_genus_counter=g__JACQDQ01--1:gtdb_order_counter=o__CACIAM-22H2--1:gtdb_phylum_counter=p__Proteobacteria--1:gtdb_species_counter=s__JACQDQ01 sp016201015--1:heptad_counter=MCP-38H--26||MCP-58H--1:lbd_counter=:lca_tree=s__JACQDQ01 sp016201015:length_avg=141.33333333333334:length_max=156.0:length_min=97.0:length_std=22.482585853648295:length_sum=848.0:mismatch_avg=37.833333333333336:mismatch_max=49.0:mismatch_min=11.0:mismatch_std=14.372427306014341:mismatch_sum=227.0:name=N800538:qcovhsp_avg=96.85000000000001:qcovhsp_max=100.0:qcovhsp_min=95.0:qcovhsp_std=2.056939474073069:qcovhsp_sum=581.1:qend_avg=145.83333333333334:qend_max=163.0:qend_min=97.0:qend_std=25.396193940562565:qend_sum=875.0:qstart_avg=5.666666666666667:qstart_max=9.0:qstart_min=1.0:qstart_std=3.7771241264574122:qstart_sum=34.0:ref_name_counter=GB_GCA_016195145.1_protein.faa_JACQAF010000218.1_3@PF00015_full_PFAM.482.658--1||GB_GCA_016792585.1_protein.faa_JAEULB010000213.1_7@PF00015_full_PFAM.365.538--1||GB_GCA_017308135.1_protein.faa_JAFKFM010000015.1_49@PF00015_full_PFAM.504.673--1||RS_GCF_009766005.1_protein.faa_NZ_LMUK01000042.1_323@PF00015_full_PFAM.364.539--3:scovhsp_avg=81.36666666666667:scovhsp_max=90.2:scovhsp_min=55.1:scovhsp_std=13.118790594664842:scovhsp_sum=488.20000000000005:send_avg=149.33333333333334:send_max=157.0:send_min=121.0:send_std=13.937957765277762:send_sum=896.0:sstart_avg=9.0:sstart_max=25.0:sstart_min=1.0:sstart_std=10.276186062932103:sstart_sum=54.0])0.751:0.00906014[&&NHX:Sample_counter=rhizpot1--1||rhizpot3--1||rhiztom1--2||rhiztom2--10||rhiztom3--12:Type_counter=GTDB--3||capture--26:besthit_avg=74.13333333333333:besthit_max=88.7:besthit_min=68.6:besthit_std=7.727267736183772:besthit_sum=444.79999999999995:bitscore_avg=175.66666666666666:bitscore_max=184.0:bitscore_min=145.0:bitscore_std=15.161354381013151:bitscore_sum=1054.0:capture_class_counter=c__Alphaproteobacteria--12||c__Clostridia--1||c__Desulfobulbia--11||c__Gammaproteobacteria--1||c__Gemmatimonadetes--1:capture_domain_counter=d__Bacteria--26:capture_family_counter=f__Beijerinckiaceae--10||f__Desulfurivibrionaceae--11||f__GWC2-71-9--1||f__Oscillospiraceae--1||f__Pseudomonadaceae--1||f__Rhizobiaceae--1||f__Xanthobacteraceae--1:capture_genus_counter=g__20CM-2-65-7--1||g__Allorhizobium--1||g__DB1--11||g__Enterenecus--1||g__Methylobacterium--8||g__Pseudomonas_E--1||g__Rhabdaerophilum--2||g__Rhodoplanes--1:capture_order_counter=o__Desulfobulbales--11||o__Gemmatimonadales--1||o__Oscillospirales--1||o__Pseudomonadales--1||o__Rhizobiales--12:capture_phylum_counter=p__Desulfobacterota--11||p__Firmicutes_A--1||p__Gemmatimonadota--1||p__Proteobacteria--13:capture_species_counter=s__20CM-2-65-7 sp003221825--1||s__Allorhizobium taibaishanense--1||s__DB1 sp001914235--11||s__Enterenecus sp014799475--1||s__Methylobacterium tarhaniae--8||s__Pseudomonas_E asturiensis--1||s__Rhabdaerophilum sp002928875--2||s__Rhodoplanes elegans--1:evalue_avg=3.5666666666718386e-46:evalue_max=2.14e-45:evalue_min=1.13e-59:evalue_std=8.736513415924135e-46:evalue_sum=2.140000000003103e-45:gapopen_avg=0.16666666666666666:gapopen_max=1.0:gapopen_min=0.0:gapopen_std=0.408248290463863:gapopen_sum=1.0:gtdb_class_counter=c__Alphaproteobacteria--3:gtdb_domain_counter=d__Bacteria--3:gtdb_family_counter=f__CACIAM-22H2--1||f__Elsteraceae--1||f__JAHDSF01--1:gtdb_genus_counter=g__JACQAI01--1||g__JACQDQ01--1||g__JAHDSF01--1:gtdb_order_counter=o__CACIAM-22H2--1||o__Elsterales--1||o__Rhodospirillales--1:gtdb_phylum_counter=p__Proteobacteria--3:gtdb_species_counter=s__JACQAI01 sp016195115--1||s__JACQDQ01 sp016201015--1||s__JAHDSF01 sp018432935--1:heptad_counter=MCP-38H--28||MCP-58H--1:lbd_counter=:lca_tree=c__Alphaproteobacteria:length_avg=141.33333333333334:length_max=156.0:length_min=97.0:length_std=22.482585853648295:length_sum=848.0:mismatch_avg=37.833333333333336:mismatch_max=49.0:mismatch_min=11.0:mismatch_std=14.372427306014341:mismatch_sum=227.0:name=N800539:qcovhsp_avg=96.85000000000001:qcovhsp_max=100.0:qcovhsp_min=95.0:qcovhsp_std=2.056939474073069:qcovhsp_sum=581.1:qend_avg=145.83333333333334:qend_max=163.0:qend_min=97.0:qend_std=25.396193940562565:qend_sum=875.0:qstart_avg=5.666666666666667:qstart_max=9.0:qstart_min=1.0:qstart_std=3.7771241264574122:qstart_sum=34.0:ref_name_counter=GB_GCA_016195145.1_protein.faa_JACQAF010000218.1_3@PF00015_full_PFAM.482.658--1||GB_GCA_016792585.1_protein.faa_JAEULB010000213.1_7@PF00015_full_PFAM.365.538--1||GB_GCA_017308135.1_protein.faa_JAFKFM010000015.1_49@PF00015_full_PFAM.504.673--1||RS_GCF_009766005.1_protein.faa_NZ_LMUK01000042.1_323@PF00015_full_PFAM.364.539--3:scovhsp_avg=81.36666666666667:scovhsp_max=90.2:scovhsp_min=55.1:scovhsp_std=13.118790594664842:scovhsp_sum=488.20000000000005:send_avg=149.33333333333334:send_max=157.0:send_min=121.0:send_std=13.937957765277762:send_sum=896.0:sstart_avg=9.0:sstart_max=25.0:sstart_min=1.0:sstart_std=10.276186062932103:sstart_sum=54.0])0.912:0.0336345[&&NHX:Sample_counter=rhizpot1--1||rhizpot3--1||rhiztom1--2||rhiztom2--10||rhiztom3--12:Type_counter=GTDB--5||capture--26:besthit_avg=74.13333333333333:besthit_max=88.7:besthit_min=68.6:besthit_std=7.727267736183772:besthit_sum=444.79999999999995:bitscore_avg=175.66666666666666:bitscore_max=184.0:bitscore_min=145.0:bitscore_std=15.161354381013151:bitscore_sum=1054.0:capture_class_counter=c__Alphaproteobacteria--12||c__Clostridia--1||c__Desulfobulbia--11||c__Gammaproteobacteria--1||c__Gemmatimonadetes--1:capture_domain_counter=d__Bacteria--26:capture_family_counter=f__Beijerinckiaceae--10||f__Desulfurivibrionaceae--11||f__GWC2-71-9--1||f__Oscillospiraceae--1||f__Pseudomonadaceae--1||f__Rhizobiaceae--1||f__Xanthobacteraceae--1:capture_genus_counter=g__20CM-2-65-7--1||g__Allorhizobium--1||g__DB1--11||g__Enterenecus--1||g__Methylobacterium--8||g__Pseudomonas_E--1||g__Rhabdaerophilum--2||g__Rhodoplanes--1:capture_order_counter=o__Desulfobulbales--11||o__Gemmatimonadales--1||o__Oscillospirales--1||o__Pseudomonadales--1||o__Rhizobiales--12:capture_phylum_counter=p__Desulfobacterota--11||p__Firmicutes_A--1||p__Gemmatimonadota--1||p__Proteobacteria--13:capture_species_counter=s__20CM-2-65-7 sp003221825--1||s__Allorhizobium taibaishanense--1||s__DB1 sp001914235--11||s__Enterenecus sp014799475--1||s__Methylobacterium tarhaniae--8||s__Pseudomonas_E asturiensis--1||s__Rhabdaerophilum sp002928875--2||s__Rhodoplanes elegans--1:evalue_avg=3.5666666666718386e-46:evalue_max=2.14e-45:evalue_min=1.13e-59:evalue_std=8.736513415924135e-46:evalue_sum=2.140000000003103e-45:gapopen_avg=0.16666666666666666:gapopen_max=1.0:gapopen_min=0.0:gapopen_std=0.408248290463863:gapopen_sum=1.0:gtdb_class_counter=c__Alphaproteobacteria--5:gtdb_domain_counter=d__Bacteria--5:gtdb_family_counter=f__CACIAM-22H2--1||f__Elsteraceae--1||f__JAHDSF01--1||f__SHVZ01--2:gtdb_genus_counter=g__JACQAG01--1||g__JACQAI01--1||g__JACQDQ01--1||g__JAHDSF01--1||g__SHVZ01--1:gtdb_order_counter=o__CACIAM-22H2--1||o__Elsterales--1||o__Rhodospirillales--1||o__SHVZ01--2:gtdb_phylum_counter=p__Proteobacteria--5:gtdb_species_counter=s__JACQAG01 sp016195085--1||s__JACQAI01 sp016195115--1||s__JACQDQ01 sp016201015--1||s__JAHDSF01 sp018432935--1||s__SHVZ01 sp016792585--1:heptad_counter=MCP-38H--30||MCP-58H--1:lbd_counter=:lca_tree=c__Alphaproteobacteria:length_avg=141.33333333333334:length_max=156.0:length_min=97.0:length_std=22.482585853648295:length_sum=848.0:mismatch_avg=37.833333333333336:mismatch_max=49.0:mismatch_min=11.0:mismatch_std=14.372427306014341:mismatch_sum=227.0:name=N800540:qcovhsp_avg=96.85000000000001:qcovhsp_max=100.0:qcovhsp_min=95.0:qcovhsp_std=2.056939474073069:qcovhsp_sum=581.1:qend_avg=145.83333333333334:qend_max=163.0:qend_min=97.0:qend_std=25.396193940562565:qend_sum=875.0:qstart_avg=5.666666666666667:qstart_max=9.0:qstart_min=1.0:qstart_std=3.7771241264574122:qstart_sum=34.0:ref_name_counter=GB_GCA_016195145.1_protein.faa_JACQAF010000218.1_3@PF00015_full_PFAM.482.658--1||GB_GCA_016792585.1_protein.faa_JAEULB010000213.1_7@PF00015_full_PFAM.365.538--1||GB_GCA_017308135.1_protein.faa_JAFKFM010000015.1_49@PF00015_full_PFAM.504.673--1||RS_GCF_009766005.1_protein.faa_NZ_LMUK01000042.1_323@PF00015_full_PFAM.364.539--3:scovhsp_avg=81.36666666666667:scovhsp_max=90.2:scovhsp_min=55.1:scovhsp_std=13.118790594664842:scovhsp_sum=488.20000000000005:send_avg=149.33333333333334:send_max=157.0:send_min=121.0:send_std=13.937957765277762:send_sum=896.0:sstart_avg=9.0:sstart_max=25.0:sstart_min=1.0:sstart_std=10.276186062932103:sstart_sum=54.0])0.49:0.0195949[&&NHX:Sample_counter=rhizpot1--1||rhizpot3--1||rhiztom1--2||rhiztom2--10||rhiztom3--13:Type_counter=GTDB--5||capture--27:besthit_avg=75.94285714285715:besthit_max=88.7:besthit_min=68.6:besthit_std=8.525228666113525:besthit_sum=531.6:bitscore_avg=175.71428571428572:bitscore_max=184.0:bitscore_min=145.0:bitscore_std=13.840933081675836:bitscore_sum=1230.0:capture_class_counter=c__Alphaproteobacteria--13||c__Clostridia--1||c__Desulfobulbia--11||c__Gammaproteobacteria--1||c__Gemmatimonadetes--1:capture_domain_counter=d__Bacteria--27:capture_family_counter=f__Beijerinckiaceae--11||f__Desulfurivibrionaceae--11||f__GWC2-71-9--1||f__Oscillospiraceae--1||f__Pseudomonadaceae--1||f__Rhizobiaceae--1||f__Xanthobacteraceae--1:capture_genus_counter=g__20CM-2-65-7--1||g__Allorhizobium--1||g__DB1--11||g__Enterenecus--1||g__Methylobacterium--9||g__Pseudomonas_E--1||g__Rhabdaerophilum--2||g__Rhodoplanes--1:capture_order_counter=o__Desulfobulbales--11||o__Gemmatimonadales--1||o__Oscillospirales--1||o__Pseudomonadales--1||o__Rhizobiales--13:capture_phylum_counter=p__Desulfobacterota--11||p__Firmicutes_A--1||p__Gemmatimonadota--1||p__Proteobacteria--14:capture_species_counter=s__20CM-2-65-7 sp003221825--1||s__Allorhizobium taibaishanense--1||s__DB1 sp001914235--11||s__Enterenecus sp014799475--1||s__Methylobacterium sp003173775--1||s__Methylobacterium tarhaniae--8||s__Pseudomonas_E asturiensis--1||s__Rhabdaerophilum sp002928875--2||s__Rhodoplanes elegans--1:evalue_avg=3.0571428571522756e-46:evalue_max=2.14e-45:evalue_min=1.13e-59:evalue_std=8.088439722393308e-46:evalue_sum=2.140000000006593e-45:gapopen_avg=0.14285714285714285:gapopen_max=1.0:gapopen_min=0.0:gapopen_std=0.3779644730092273:gapopen_sum=1.0:gtdb_class_counter=c__Alphaproteobacteria--5:gtdb_domain_counter=d__Bacteria--5:gtdb_family_counter=f__CACIAM-22H2--1||f__Elsteraceae--1||f__JAHDSF01--1||f__SHVZ01--2:gtdb_genus_counter=g__JACQAG01--1||g__JACQAI01--1||g__JACQDQ01--1||g__JAHDSF01--1||g__SHVZ01--1:gtdb_order_counter=o__CACIAM-22H2--1||o__Elsterales--1||o__Rhodospirillales--1||o__SHVZ01--2:gtdb_phylum_counter=p__Proteobacteria--5:gtdb_species_counter=s__JACQAG01 sp016195085--1||s__JACQAI01 sp016195115--1||s__JACQDQ01 sp016201015--1||s__JAHDSF01 sp018432935--1||s__SHVZ01 sp016792585--1:heptad_counter=MCP-38H--31||MCP-58H--1:lbd_counter=:lca_tree=c__Alphaproteobacteria:length_avg=138.42857142857142:length_max=156.0:length_min=97.0:length_std=21.915421836818798:length_sum=969.0:mismatch_avg=34.714285714285715:mismatch_max=49.0:mismatch_min=11.0:mismatch_std=15.499615970665056:mismatch_sum=243.0:name=N800541:qcovhsp_avg=96.72857142857143:qcovhsp_max=100.0:qcovhsp_min=95.0:qcovhsp_std=1.9050059367486534:qcovhsp_sum=677.1:qend_avg=142.57142857142858:qend_max=163.0:qend_min=97.0:qend_std=24.737671292027084:qend_sum=998.0:qstart_avg=5.285714285714286:qstart_max=9.0:qstart_min=1.0:qstart_std=3.592319850008056:qstart_sum=37.0:ref_name_counter=GB_GCA_016195145.1_protein.faa_JACQAF010000069.1_2@PF00015_full_PFAM.545.722--1||GB_GCA_016195145.1_protein.faa_JACQAF010000218.1_3@PF00015_full_PFAM.482.658--1||GB_GCA_016792585.1_protein.faa_JAEULB010000213.1_7@PF00015_full_PFAM.365.538--1||GB_GCA_017308135.1_protein.faa_JAFKFM010000015.1_49@PF00015_full_PFAM.504.673--1||RS_GCF_009766005.1_protein.faa_NZ_LMUK01000042.1_323@PF00015_full_PFAM.364.539--3:scovhsp_avg=79.51428571428572:scovhsp_max=90.2:scovhsp_min=55.1:scovhsp_std=12.93978729493245:scovhsp_sum=556.6:send_avg=147.42857142857142:send_max=157.0:send_min=121.0:send_std=13.685237092784119:send_sum=1032.0:sstart_avg=10.0:sstart_max=25.0:sstart_min=1.0:sstart_std=9.746794344808963:sstart_sum=70.0])0.721:0.00569079[&&NHX:Sample_counter=rhizpot1--1||rhizpot3--3||rhiztom1--2||rhiztom2--10||rhiztom3--13:Type_counter=GTDB--6||capture--29:besthit_avg=75.8625:besthit_max=88.7:besthit_min=68.6:besthit_std=7.896099851011438:besthit_sum=606.9:bitscore_avg=177.375:bitscore_max=189.0:bitscore_min=145.0:bitscore_std=13.647998283369512:bitscore_sum=1419.0:capture_class_counter=c__Alphaproteobacteria--13||c__Clostridia--1||c__Desulfobulbia--11||c__Gammaproteobacteria--2||c__Gemmatimonadetes--1||c__Myxococcia--1:capture_domain_counter=d__Bacteria--29:capture_family_counter=f__Beijerinckiaceae--11||f__Burkholderiaceae--1||f__Desulfurivibrionaceae--11||f__GWC2-71-9--1||f__Myxococcaceae--1||f__Oscillospiraceae--1||f__Pseudomonadaceae--1||f__Rhizobiaceae--1||f__Xanthobacteraceae--1:capture_genus_counter=g__20CM-2-65-7--1||g__Allorhizobium--1||g__DB1--11||g__Enterenecus--1||g__JAEUJT01--1||g__Methylobacterium--9||g__Pseudomonas_E--1||g__Rhabdaerophilum--2||g__Rhodoplanes--1||g__WNDY01--1:capture_order_counter=o__Burkholderiales--1||o__Desulfobulbales--11||o__Gemmatimonadales--1||o__Myxococcales--1||o__Oscillospirales--1||o__Pseudomonadales--1||o__Rhizobiales--13:capture_phylum_counter=p__Desulfobacterota--11||p__Firmicutes_A--1||p__Gemmatimonadota--1||p__Myxococcota--1||p__Proteobacteria--15:capture_species_counter=s__20CM-2-65-7 sp003221825--1||s__Allorhizobium taibaishanense--1||s__DB1 sp001914235--11||s__Enterenecus sp014799475--1||s__JAEUJT01 sp016793525--1||s__Methylobacterium sp003173775--1||s__Methylobacterium tarhaniae--8||s__Pseudomonas_E asturiensis--1||s__Rhabdaerophilum sp002928875--2||s__Rhodoplanes elegans--1||s__WNDY01 sp009914555--1:evalue_avg=2.6750000000082422e-46:evalue_max=2.14e-45:evalue_min=1.45e-61:evalue_std=7.566042558692727e-46:evalue_sum=2.1400000000065938e-45:gapopen_avg=0.25:gapopen_max=1.0:gapopen_min=0.0:gapopen_std=0.4629100498862757:gapopen_sum=2.0:gtdb_class_counter=c__Alphaproteobacteria--6:gtdb_domain_counter=d__Bacteria--6:gtdb_family_counter=f__CACIAM-22H2--2||f__Elsteraceae--1||f__JAHDSF01--1||f__SHVZ01--2:gtdb_genus_counter=g__JACQAF01--1||g__JACQAG01--1||g__JACQAI01--1||g__JACQDQ01--1||g__JAHDSF01--1||g__SHVZ01--1:gtdb_order_counter=o__CACIAM-22H2--2||o__Elsterales--1||o__Rhodospirillales--1||o__SHVZ01--2:gtdb_phylum_counter=p__Proteobacteria--6:gtdb_species_counter=s__JACQAF01 sp016195145--1||s__JACQAG01 sp016195085--1||s__JACQAI01 sp016195115--1||s__JACQDQ01 sp016201015--1||s__JAHDSF01 sp018432935--1||s__SHVZ01 sp016792585--1:heptad_counter=MCP-38H--34||MCP-58H--1:lbd_counter=:lca_tree=c__Alphaproteobacteria:length_avg=140.375:length_max=156.0:length_min=97.0:length_std=21.023371348505044:length_sum=1123.0:mismatch_avg=35.0:mismatch_max=49.0:mismatch_min=11.0:mismatch_std=14.372592966177974:mismatch_sum=280.0:name=N800542:qcovhsp_avg=96.9:qcovhsp_max=100.0:qcovhsp_min=95.0:qcovhsp_std=1.8291293791621959:qcovhsp_sum=775.2:qend_avg=144.25:qend_max=163.0:qend_min=97.0:qend_std=23.389558109793963:qend_sum=1154.0:qstart_avg=5.125:qstart_max=9.0:qstart_min=1.0:qstart_std=3.3567628964311944:qstart_sum=41.0:ref_name_counter=GB_GCA_016195145.1_protein.faa_JACQAF010000069.1_2@PF00015_full_PFAM.545.722--1||GB_GCA_016195145.1_protein.faa_JACQAF010000218.1_3@PF00015_full_PFAM.482.658--1||GB_GCA_016792585.1_protein.faa_JAEULB010000213.1_7@PF00015_full_PFAM.365.538--1||GB_GCA_017308135.1_protein.faa_JAFKFM010000015.1_49@PF00015_full_PFAM.504.673--1||RS_GCF_009766005.1_protein.faa_NZ_LMUK01000042.1_323@PF00015_full_PFAM.364.539--4:scovhsp_avg=80.575:scovhsp_max=90.2:scovhsp_min=55.1:scovhsp_std=12.349869866289511:scovhsp_sum=644.6:send_avg=148.5:send_max=157.0:send_min=121.0:send_std=13.027443560203427:send_sum=1188.0:sstart_avg=9.125:sstart_max=25.0:sstart_min=1.0:sstart_std=9.357006542082326:sstart_sum=73.0],(((((61d070a3-65e1-4657-95fb-57de889a0c93_4@MCPsignal.345.500:0.00783025[&&NHX:Sample=rhiztom1:Type=capture:besthit=68.2:bitscore=172.0:capture_class=c__Alphaproteobacteria:capture_domain=d__Bacteria:capture_family=f__Dongiaceae:capture_genus=g__Hypericibacter:capture_order=o__Dongiales:capture_phylum=p__Proteobacteria:capture_species=s__Hypericibacter adhaerens:evalue=4.76e-55:gapopen=0.0:heptad=MCP-38H:length=154.0:mismatch=49.0:qcovhsp=99.4:qend=155.0:qstart=2.0:ref_name=RS_GCF_008728855.1_protein.faa_NZ_CP042906.1_5227@PF00015_full_PFAM.365.540:scovhsp=88.0:send=159.0:sstart=6.0],(e11c5c98-d240-458a-81dd-39987958e84d_6@MCPsignal.478.568:5e-09[&&NHX:Sample=rhiztom3:Type=capture:besthit=53.3:bitscore=74.3:capture_class=c__Gammaproteobacteria:capture_domain=d__Bacteria:capture_family=f__Rhodocyclaceae:capture_genus=g__Sulfuritalea:capture_order=o__Burkholderiales:capture_phylum=p__Proteobacteria:capture_species=s__Sulfuritalea sp903908065:evalue=1.32e-17:gapopen=0.0:heptad=MCP-38H:length=90.0:mismatch=42.0:qcovhsp=100.0:qend=90.0:qstart=1.0:ref_name=GB_GCA_016793965.1_protein.faa_JAEULF010000118.1_3@PF00015_full_PFAM.365.540:scovhsp=51.4:send=138.0:sstart=49.0],(b38592de-8c96-4080-8abd-df341084f55c_6@MCPsignal.353.515:5e-09[&&NHX:Sample=rhiztom1:Type=capture:besthit=69.0:bitscore=181.0:capture_class=c__Gemmatimonadetes:capture_domain=d__Bacteria:capture_family=f__GWC2-71-9:capture_genus=g__AG41:capture_order=o__Gemmatimonadales:capture_phylum=p__Gemmatimonadota:capture_species=s__AG41 sp003222155:evalue=2e-58:gapopen=0.0:heptad=MCP-38H:length=158.0:mismatch=49.0:qcovhsp=97.5:qend=162.0:qstart=5.0:ref_name=RS_GCF_008728855.1_protein.faa_NZ_CP042906.1_5227@PF00015_full_PFAM.365.540:scovhsp=90.3:send=158.0:sstart=1.0],(9005119e-3c30-40fd-b783-91b3a0af8c93_3@MCPsignal.75.234:0.0095233[&&NHX:Sample=rhiztom1:Type=capture:capture_class=c__Gemmatimonadetes:capture_domain=d__Bacteria:capture_family=f__GWC2-71-9:capture_genus=g__AG41:capture_order=o__Gemmatimonadales:capture_phylum=p__Gemmatimonadota:capture_species=s__AG41 sp003222155:heptad=MCP-38H],(af2f5dc3-b983-46c9-ade4-09834be557b3_3@MCPsignal.227.383:0.00490567[&&NHX:Sample=rhiztom2:Type=capture:besthit=55.1:bitscore=127.0:capture_class=c__Gemmatimonadetes:capture_domain=d__Bacteria:capture_family=f__GWC2-71-9:capture_genus=g__AG41:capture_order=o__Gemmatimonadales:capture_phylum=p__Gemmatimonadota:capture_species=s__AG41 sp003222155:evalue=1.84e-37:gapopen=0.0:heptad=MCP-38H:length=156.0:mismatch=70.0:qcovhsp=100.0:qend=156.0:qstart=1.0:ref_name=RS_GCF_008728835.1_protein.faa_NZ_CP042582.1_5060@PF00015_full_PFAM.365.540:scovhsp=89.1:send=159.0:sstart=4.0],d25bb840-fdcd-4814-9caf-8fe5a1c86691_6@MCPsignal.84.241:6e-09[&&NHX:Sample=rhiztom2:Type=capture:besthit=69.5:bitscore=178.0:capture_class=c__Gemmatimonadetes:capture_domain=d__Bacteria:capture_family=f__GWC2-71-9:capture_genus=g__AG41:capture_order=o__Gemmatimonadales:capture_phylum=p__Gemmatimonadota:capture_species=s__AG41 sp003222155:evalue=2.71e-57:gapopen=0.0:heptad=MCP-38H:length=154.0:mismatch=47.0:qcovhsp=98.1:qend=156.0:qstart=3.0:ref_name=RS_GCF_008728855.1_protein.faa_NZ_CP042906.1_5227@PF00015_full_PFAM.365.540:scovhsp=88.0:send=154.0:sstart=1.0])0:5e-09[&&NHX:Sample_counter=rhiztom2--2:Type_counter=capture--2:besthit_avg=62.3:besthit_max=69.5:besthit_min=55.1:besthit_std=10.182337649086284:besthit_sum=124.6:bitscore_avg=152.5:bitscore_max=178.0:bitscore_min=127.0:bitscore_std=36.062445840513924:bitscore_sum=305.0:capture_class_counter=c__Gemmatimonadetes--2:capture_domain_counter=d__Bacteria--2:capture_family_counter=f__GWC2-71-9--2:capture_genus_counter=g__AG41--2:capture_order_counter=o__Gemmatimonadales--2:capture_phylum_counter=p__Gemmatimonadota--2:capture_species_counter=s__AG41 sp003222155--2:evalue_avg=9.2e-38:evalue_max=1.84e-37:evalue_min=2.71e-57:evalue_std=1.3010764773832474e-37:evalue_sum=1.84e-37:gapopen_avg=0.0:gapopen_max=0.0:gapopen_min=0.0:gapopen_std=0.0:gapopen_sum=0.0:gtdb_class_counter=:gtdb_domain_counter=:gtdb_family_counter=:gtdb_genus_counter=:gtdb_order_counter=:gtdb_phylum_counter=:gtdb_species_counter=:heptad_counter=MCP-38H--2:lbd_counter=:length_avg=155.0:length_max=156.0:length_min=154.0:length_std=1.4142135623730951:length_sum=310.0:mismatch_avg=58.5:mismatch_max=70.0:mismatch_min=47.0:mismatch_std=16.263455967290593:mismatch_sum=117.0:name=N800549:qcovhsp_avg=99.05:qcovhsp_max=100.0:qcovhsp_min=98.1:qcovhsp_std=1.3435028842544443:qcovhsp_sum=198.1:qend_avg=156.0:qend_max=156.0:qend_min=156.0:qend_std=0.0:qend_sum=312.0:qstart_avg=2.0:qstart_max=3.0:qstart_min=1.0:qstart_std=1.4142135623730951:qstart_sum=4.0:ref_name_counter=RS_GCF_008728835.1_protein.faa_NZ_CP042582.1_5060@PF00015_full_PFAM.365.540--1||RS_GCF_008728855.1_protein.faa_NZ_CP042906.1_5227@PF00015_full_PFAM.365.540--1:scovhsp_avg=88.55:scovhsp_max=89.1:scovhsp_min=88.0:scovhsp_std=0.7778174593051983:scovhsp_sum=177.1:send_avg=156.5:send_max=159.0:send_min=154.0:send_std=3.5355339059327378:send_sum=313.0:sstart_avg=2.5:sstart_max=4.0:sstart_min=1.0:sstart_std=2.1213203435596424:sstart_sum=5.0])0:5e-09[&&NHX:Sample_counter=rhiztom1--1||rhiztom2--2:Type_counter=capture--3:besthit_avg=62.3:besthit_max=69.5:besthit_min=55.1:besthit_std=10.182337649086284:besthit_sum=124.6:bitscore_avg=152.5:bitscore_max=178.0:bitscore_min=127.0:bitscore_std=36.062445840513924:bitscore_sum=305.0:capture_class_counter=c__Gemmatimonadetes--3:capture_domain_counter=d__Bacteria--3:capture_family_counter=f__GWC2-71-9--3:capture_genus_counter=g__AG41--3:capture_order_counter=o__Gemmatimonadales--3:capture_phylum_counter=p__Gemmatimonadota--3:capture_species_counter=s__AG41 sp003222155--3:evalue_avg=9.2e-38:evalue_max=1.84e-37:evalue_min=2.71e-57:evalue_std=1.3010764773832474e-37:evalue_sum=1.84e-37:gapopen_avg=0.0:gapopen_max=0.0:gapopen_min=0.0:gapopen_std=0.0:gapopen_sum=0.0:gtdb_class_counter=:gtdb_domain_counter=:gtdb_family_counter=:gtdb_genus_counter=:gtdb_order_counter=:gtdb_phylum_counter=:gtdb_species_counter=:heptad_counter=MCP-38H--3:lbd_counter=:length_avg=155.0:length_max=156.0:length_min=154.0:length_std=1.4142135623730951:length_sum=310.0:mismatch_avg=58.5:mismatch_max=70.0:mismatch_min=47.0:mismatch_std=16.263455967290593:mismatch_sum=117.0:name=N800550:qcovhsp_avg=99.05:qcovhsp_max=100.0:qcovhsp_min=98.1:qcovhsp_std=1.3435028842544443:qcovhsp_sum=198.1:qend_avg=156.0:qend_max=156.0:qend_min=156.0:qend_std=0.0:qend_sum=312.0:qstart_avg=2.0:qstart_max=3.0:qstart_min=1.0:qstart_std=1.4142135623730951:qstart_sum=4.0:ref_name_counter=RS_GCF_008728835.1_protein.faa_NZ_CP042582.1_5060@PF00015_full_PFAM.365.540--1||RS_GCF_008728855.1_protein.faa_NZ_CP042906.1_5227@PF00015_full_PFAM.365.540--1:scovhsp_avg=88.55:scovhsp_max=89.1:scovhsp_min=88.0:scovhsp_std=0.7778174593051983:scovhsp_sum=177.1:send_avg=156.5:send_max=159.0:send_min=154.0:send_std=3.5355339059327378:send_sum=313.0:sstart_avg=2.5:sstart_max=4.0:sstart_min=1.0:sstart_std=2.1213203435596424:sstart_sum=5.0])0:1.8e-08[&&NHX:Sample_counter=rhiztom1--2||rhiztom2--2:Type_counter=capture--4:besthit_avg=64.53333333333333:besthit_max=69.5:besthit_min=55.1:besthit_std=8.173330614463929:besthit_sum=193.6:bitscore_avg=162.0:bitscore_max=181.0:bitscore_min=127.0:bitscore_std=30.347981810987037:bitscore_sum=486.0:capture_class_counter=c__Gemmatimonadetes--4:capture_domain_counter=d__Bacteria--4:capture_family_counter=f__GWC2-71-9--4:capture_genus_counter=g__AG41--4:capture_order_counter=o__Gemmatimonadales--4:capture_phylum_counter=p__Gemmatimonadota--4:capture_species_counter=s__AG41 sp003222155--4:evalue_avg=6.133333333333333e-38:evalue_max=1.84e-37:evalue_min=2e-58:evalue_std=1.0623244953089114e-37:evalue_sum=1.84e-37:gapopen_avg=0.0:gapopen_max=0.0:gapopen_min=0.0:gapopen_std=0.0:gapopen_sum=0.0:gtdb_class_counter=:gtdb_domain_counter=:gtdb_family_counter=:gtdb_genus_counter=:gtdb_order_counter=:gtdb_phylum_counter=:gtdb_species_counter=:heptad_counter=MCP-38H--4:lbd_counter=:length_avg=156.0:length_max=158.0:length_min=154.0:length_std=2.0:length_sum=468.0:mismatch_avg=55.333333333333336:mismatch_max=70.0:mismatch_min=47.0:mismatch_std=12.741009902410928:mismatch_sum=166.0:name=N800551:qcovhsp_avg=98.53333333333335:qcovhsp_max=100.0:qcovhsp_min=97.5:qcovhsp_std=1.305118130030127:qcovhsp_sum=295.6:qend_avg=158.0:qend_max=162.0:qend_min=156.0:qend_std=3.4641016151377544:qend_sum=474.0:qstart_avg=3.0:qstart_max=5.0:qstart_min=1.0:qstart_std=2.0:qstart_sum=9.0:ref_name_counter=RS_GCF_008728835.1_protein.faa_NZ_CP042582.1_5060@PF00015_full_PFAM.365.540--1||RS_GCF_008728855.1_protein.faa_NZ_CP042906.1_5227@PF00015_full_PFAM.365.540--2:scovhsp_avg=89.13333333333333:scovhsp_max=90.3:scovhsp_min=88.0:scovhsp_std=1.1503622617824918:scovhsp_sum=267.4:send_avg=157.0:send_max=159.0:send_min=154.0:send_std=2.6457513110645907:send_sum=471.0:sstart_avg=2.0:sstart_max=4.0:sstart_min=1.0:sstart_std=1.7320508075688772:sstart_sum=6.0])0.096:0.00324082[&&NHX:Sample_counter=rhiztom1--2||rhiztom2--2||rhiztom3--1:Type_counter=capture--5:besthit_avg=61.725:besthit_max=69.5:besthit_min=53.3:besthit_std=8.722528303192831:besthit_sum=246.9:bitscore_avg=140.075:bitscore_max=181.0:bitscore_min=74.3:bitscore_std=50.366878998008204:bitscore_sum=560.3:capture_class_counter=c__Gammaproteobacteria--1||c__Gemmatimonadetes--4:capture_domain_counter=d__Bacteria--5:capture_family_counter=f__GWC2-71-9--4||f__Rhodocyclaceae--1:capture_genus_counter=g__AG41--4||g__Sulfuritalea--1:capture_order_counter=o__Burkholderiales--1||o__Gemmatimonadales--4:capture_phylum_counter=p__Gemmatimonadota--4||p__Proteobacteria--1:capture_species_counter=s__AG41 sp003222155--4||s__Sulfuritalea sp903908065--1:evalue_avg=3.3e-18:evalue_max=1.32e-17:evalue_min=2e-58:evalue_std=6.600000000000001e-18:evalue_sum=1.32e-17:gapopen_avg=0.0:gapopen_max=0.0:gapopen_min=0.0:gapopen_std=0.0:gapopen_sum=0.0:gtdb_class_counter=:gtdb_domain_counter=:gtdb_family_counter=:gtdb_genus_counter=:gtdb_order_counter=:gtdb_phylum_counter=:gtdb_species_counter=:heptad_counter=MCP-38H--5:lbd_counter=:length_avg=139.5:length_max=158.0:length_min=90.0:length_std=33.04037933599835:length_sum=558.0:mismatch_avg=52.0:mismatch_max=70.0:mismatch_min=42.0:mismatch_std=12.355835328567093:mismatch_sum=208.0:name=N800552:qcovhsp_avg=98.9:qcovhsp_max=100.0:qcovhsp_min=97.5:qcovhsp_std=1.2935738607954848:qcovhsp_sum=395.6:qend_avg=141.0:qend_max=162.0:qend_min=90.0:qend_std=34.11744421846396:qend_sum=564.0:qstart_avg=2.5:qstart_max=5.0:qstart_min=1.0:qstart_std=1.9148542155126762:qstart_sum=10.0:ref_name_counter=GB_GCA_016793965.1_protein.faa_JAEULF010000118.1_3@PF00015_full_PFAM.365.540--1||RS_GCF_008728835.1_protein.faa_NZ_CP042582.1_5060@PF00015_full_PFAM.365.540--1||RS_GCF_008728855.1_protein.faa_NZ_CP042906.1_5227@PF00015_full_PFAM.365.540--2:scovhsp_avg=79.69999999999999:scovhsp_max=90.3:scovhsp_min=51.4:scovhsp_std=18.89003264511031:scovhsp_sum=318.79999999999995:send_avg=152.25:send_max=159.0:send_min=138.0:send_std=9.742518497116988:send_sum=609.0:sstart_avg=13.75:sstart_max=49.0:sstart_min=1.0:sstart_std=23.542514733987108:sstart_sum=55.0])0.971:0.050735[&&NHX:Sample_counter=rhiztom1--3||rhiztom2--2||rhiztom3--1:Type_counter=capture--6:besthit_avg=63.02:besthit_max=69.5:besthit_min=53.3:besthit_std=8.089932014547466:besthit_sum=315.1:bitscore_avg=146.45999999999998:bitscore_max=181.0:bitscore_min=74.3:bitscore_std=45.89616541716748:bitscore_sum=732.3:capture_class_counter=c__Alphaproteobacteria--1||c__Gammaproteobacteria--1||c__Gemmatimonadetes--4:capture_domain_counter=d__Bacteria--6:capture_family_counter=f__Dongiaceae--1||f__GWC2-71-9--4||f__Rhodocyclaceae--1:capture_genus_counter=g__AG41--4||g__Hypericibacter--1||g__Sulfuritalea--1:capture_order_counter=o__Burkholderiales--1||o__Dongiales--1||o__Gemmatimonadales--4:capture_phylum_counter=p__Gemmatimonadota--4||p__Proteobacteria--2:capture_species_counter=s__AG41 sp003222155--4||s__Hypericibacter adhaerens--1||s__Sulfuritalea sp903908065--1:evalue_avg=2.6400000000000002e-18:evalue_max=1.32e-17:evalue_min=2e-58:evalue_std=5.9032194605994454e-18:evalue_sum=1.32e-17:gapopen_avg=0.0:gapopen_max=0.0:gapopen_min=0.0:gapopen_std=0.0:gapopen_sum=0.0:gtdb_class_counter=:gtdb_domain_counter=:gtdb_family_counter=:gtdb_genus_counter=:gtdb_order_counter=:gtdb_phylum_counter=:gtdb_species_counter=:heptad_counter=MCP-38H--6:lbd_counter=:length_avg=142.4:length_max=158.0:length_min=90.0:length_std=29.3393933134276:length_sum=712.0:mismatch_avg=51.4:mismatch_max=70.0:mismatch_min=42.0:mismatch_std=10.784247771634329:mismatch_sum=257.0:name=N800553:qcovhsp_avg=99.0:qcovhsp_max=100.0:qcovhsp_min=97.5:qcovhsp_std=1.142365965879588:qcovhsp_sum=495.0:qend_avg=143.8:qend_max=162.0:qend_min=90.0:qend_std=30.2026488904533:qend_sum=719.0:qstart_avg=2.4:qstart_max=5.0:qstart_min=1.0:qstart_std=1.6733200530681511:qstart_sum=12.0:ref_name_counter=GB_GCA_016793965.1_protein.faa_JAEULF010000118.1_3@PF00015_full_PFAM.365.540--1||RS_GCF_008728835.1_protein.faa_NZ_CP042582.1_5060@PF00015_full_PFAM.365.540--1||RS_GCF_008728855.1_protein.faa_NZ_CP042906.1_5227@PF00015_full_PFAM.365.540--3:scovhsp_avg=81.35999999999999:scovhsp_max=90.3:scovhsp_min=51.4:scovhsp_std=16.77507078971651:scovhsp_sum=406.79999999999995:send_avg=153.6:send_max=159.0:send_min=138.0:send_std=8.961026726887942:send_sum=768.0:sstart_avg=12.2:sstart_max=49.0:sstart_min=1.0:sstart_std=20.68090907092819:sstart_sum=61.0],((((cd5554a0-ed11-4afd-bbe9-24bcf0a3d34e_4@MCPsignal.190.355:5e-09[&&NHX:Sample=rhiztom1:Type=capture:besthit=72.0:bitscore=198.0:capture_class=c__Alphaproteobacteria:capture_domain=d__Bacteria:capture_family=f__Xanthobacteraceae:capture_genus=g__Rhodoplanes:capture_order=o__Rhizobiales:capture_phylum=p__Proteobacteria:capture_species=s__Rhodoplanes elegans:evalue=4.63e-65:gapopen=0.0:heptad=MCP-38H:length=157.0:mismatch=44.0:qcovhsp=95.2:qend=163.0:qstart=7.0:ref_name=RS_GCF_009766005.1_protein.faa_NZ_LMUK01000042.1_323@PF00015_full_PFAM.364.539:scovhsp=89.7:send=158.0:sstart=2.0],096f18b6-c504-517a-a150-4df559ea009d_2@MCPsignal.154.310:0.0500147[&&NHX:Sample=rhiztom1:Type=capture:capture_class=c__Alphaproteobacteria:capture_domain=d__Bacteria:capture_family=f__Xanthobacteraceae:capture_genus=g__Rhodoplanes:capture_order=o__Rhizobiales:capture_phylum=p__Proteobacteria:capture_species=s__Rhodoplanes elegans:heptad=MCP-38H])0:5e-09[&&NHX:Sample_counter=rhiztom1--2:Type_counter=capture--2:besthit_avg=72.0:besthit_max=72.0:besthit_min=72.0:besthit_std=0:besthit_sum=72.0:bitscore_avg=198.0:bitscore_max=198.0:bitscore_min=198.0:bitscore_std=0:bitscore_sum=198.0:capture_class_counter=c__Alphaproteobacteria--2:capture_domain_counter=d__Bacteria--2:capture_family_counter=f__Xanthobacteraceae--2:capture_genus_counter=g__Rhodoplanes--2:capture_order_counter=o__Rhizobiales--2:capture_phylum_counter=p__Proteobacteria--2:capture_species_counter=s__Rhodoplanes elegans--2:evalue_avg=4.63e-65:evalue_max=4.63e-65:evalue_min=4.63e-65:evalue_std=0:evalue_sum=4.63e-65:gapopen_avg=0.0:gapopen_max=0.0:gapopen_min=0.0:gapopen_std=0:gapopen_sum=0.0:gtdb_class_counter=:gtdb_domain_counter=:gtdb_family_counter=:gtdb_genus_counter=:gtdb_order_counter=:gtdb_phylum_counter=:gtdb_species_counter=:heptad_counter=MCP-38H--2:lbd_counter=:length_avg=157.0:length_max=157.0:length_min=157.0:length_std=0:length_sum=157.0:mismatch_avg=44.0:mismatch_max=44.0:mismatch_min=44.0:mismatch_std=0:mismatch_sum=44.0:name=N800556:qcovhsp_avg=95.2:qcovhsp_max=95.2:qcovhsp_min=95.2:qcovhsp_std=0:qcovhsp_sum=95.2:qend_avg=163.0:qend_max=163.0:qend_min=163.0:qend_std=0:qend_sum=163.0:qstart_avg=7.0:qstart_max=7.0:qstart_min=7.0:qstart_std=0:qstart_sum=7.0:ref_name_counter=RS_GCF_009766005.1_protein.faa_NZ_LMUK01000042.1_323@PF00015_full_PFAM.364.539--1:scovhsp_avg=89.7:scovhsp_max=89.7:scovhsp_min=89.7:scovhsp_std=0:scovhsp_sum=89.7:send_avg=158.0:send_max=158.0:send_min=158.0:send_std=0:send_sum=158.0:sstart_avg=2.0:sstart_max=2.0:sstart_min=2.0:sstart_std=0:sstart_sum=2.0],(248b5f79-dbd0-500d-b887-9777bd661869_2@MCPsignal.333.447:5e-09[&&NHX:Sample=rhiztom2:Type=capture:besthit=76.3:bitscore=147.0:capture_class=c__Alphaproteobacteria:capture_domain=d__Bacteria:capture_family=f__Sphingomonadaceae:capture_genus=g__Sphingomonas_N:capture_order=o__Sphingomonadales:capture_phylum=p__Proteobacteria:capture_species=s__Sphingomonas_N sp000333335:evalue=5.63e-46:gapopen=0.0:heptad=MCP-38H:length=114.0:mismatch=27.0:qcovhsp=100.0:qend=114.0:qstart=1.0:ref_name=RS_GCF_013423485.1_protein.faa_NZ_JABFFR010000003.1_48@PF00015_full_PFAM.369.536:scovhsp=68.3:send=156.0:sstart=43.0],d0e9a25d-289d-407d-ae03-adf0ed9883af_3@MCPsignal.126.186:5e-09[&&NHX:Sample=rhiztom2:Type=capture:capture_class=c__Alphaproteobacteria:capture_domain=d__Bacteria:capture_family=f__Xanthobacteraceae:capture_genus=g__Bradyrhizobium:capture_order=o__Rhizobiales:capture_phylum=p__Proteobacteria:capture_species=s__Bradyrhizobium sp000472925:heptad=MCP-38H])0:5e-09[&&NHX:Sample_counter=rhiztom2--2:Type_counter=capture--2:besthit_avg=76.3:besthit_max=76.3:besthit_min=76.3:besthit_std=0:besthit_sum=76.3:bitscore_avg=147.0:bitscore_max=147.0:bitscore_min=147.0:bitscore_std=0:bitscore_sum=147.0:capture_class_counter=c__Alphaproteobacteria--2:capture_domain_counter=d__Bacteria--2:capture_family_counter=f__Sphingomonadaceae--1||f__Xanthobacteraceae--1:capture_genus_counter=g__Bradyrhizobium--1||g__Sphingomonas_N--1:capture_order_counter=o__Rhizobiales--1||o__Sphingomonadales--1:capture_phylum_counter=p__Proteobacteria--2:capture_species_counter=s__Bradyrhizobium sp000472925--1||s__Sphingomonas_N sp000333335--1:evalue_avg=5.63e-46:evalue_max=5.63e-46:evalue_min=5.63e-46:evalue_std=0:evalue_sum=5.63e-46:gapopen_avg=0.0:gapopen_max=0.0:gapopen_min=0.0:gapopen_std=0:gapopen_sum=0.0:gtdb_class_counter=:gtdb_domain_counter=:gtdb_family_counter=:gtdb_genus_counter=:gtdb_order_counter=:gtdb_phylum_counter=:gtdb_species_counter=:heptad_counter=MCP-38H--2:lbd_counter=:length_avg=114.0:length_max=114.0:length_min=114.0:length_std=0:length_sum=114.0:mismatch_avg=27.0:mismatch_max=27.0:mismatch_min=27.0:mismatch_std=0:mismatch_sum=27.0:name=N800559:qcovhsp_avg=100.0:qcovhsp_max=100.0:qcovhsp_min=100.0:qcovhsp_std=0:qcovhsp_sum=100.0:qend_avg=114.0:qend_max=114.0:qend_min=114.0:qend_std=0:qend_sum=114.0:qstart_avg=1.0:qstart_max=1.0:qstart_min=1.0:qstart_std=0:qstart_sum=1.0:ref_name_counter=RS_GCF_013423485.1_protein.faa_NZ_JABFFR010000003.1_48@PF00015_full_PFAM.369.536--1:scovhsp_avg=68.3:scovhsp_max=68.3:scovhsp_min=68.3:scovhsp_std=0:scovhsp_sum=68.3:send_avg=156.0:send_max=156.0:send_min=156.0:send_std=0:send_sum=156.0:sstart_avg=43.0:sstart_max=43.0:sstart_min=43.0:sstart_std=0:sstart_sum=43.0])0:5e-09[&&NHX:Sample_counter=rhiztom1--2||rhiztom2--2:Type_counter=capture--4:besthit_avg=74.15:besthit_max=76.3:besthit_min=72.0:besthit_std=3.0405591591021524:besthit_sum=148.3:bitscore_avg=172.5:bitscore_max=198.0:bitscore_min=147.0:bitscore_std=36.062445840513924:bitscore_sum=345.0:capture_class_counter=c__Alphaproteobacteria--4:capture_domain_counter=d__Bacteria--4:capture_family_counter=f__Sphingomonadaceae--1||f__Xanthobacteraceae--3:capture_genus_counter=g__Bradyrhizobium--1||g__Rhodoplanes--2||g__Sphingomonas_N--1:capture_order_counter=o__Rhizobiales--3||o__Sphingomonadales--1:capture_phylum_counter=p__Proteobacteria--4:capture_species_counter=s__Bradyrhizobium sp000472925--1||s__Rhodoplanes elegans--2||s__Sphingomonas_N sp000333335--1:evalue_avg=2.815e-46:evalue_max=5.63e-46:evalue_min=4.63e-65:evalue_std=3.981011178080262e-46:evalue_sum=5.63e-46:gapopen_avg=0.0:gapopen_max=0.0:gapopen_min=0.0:gapopen_std=0.0:gapopen_sum=0.0:gtdb_class_counter=:gtdb_domain_counter=:gtdb_family_counter=:gtdb_genus_counter=:gtdb_order_counter=:gtdb_phylum_counter=:gtdb_species_counter=:heptad_counter=MCP-38H--4:lbd_counter=:length_avg=135.5:length_max=157.0:length_min=114.0:length_std=30.405591591021544:length_sum=271.0:mismatch_avg=35.5:mismatch_max=44.0:mismatch_min=27.0:mismatch_std=12.020815280171307:mismatch_sum=71.0:name=N800560:qcovhsp_avg=97.6:qcovhsp_max=100.0:qcovhsp_min=95.2:qcovhsp_std=3.394112549695426:qcovhsp_sum=195.2:qend_avg=138.5:qend_max=163.0:qend_min=114.0:qend_std=34.64823227814083:qend_sum=277.0:qstart_avg=4.0:qstart_max=7.0:qstart_min=1.0:qstart_std=4.242640687119285:qstart_sum=8.0:ref_name_counter=RS_GCF_009766005.1_protein.faa_NZ_LMUK01000042.1_323@PF00015_full_PFAM.364.539--1||RS_GCF_013423485.1_protein.faa_NZ_JABFFR010000003.1_48@PF00015_full_PFAM.369.536--1:scovhsp_avg=79.0:scovhsp_max=89.7:scovhsp_min=68.3:scovhsp_std=15.132085117392121:scovhsp_sum=158.0:send_avg=157.0:send_max=158.0:send_min=156.0:send_std=1.4142135623730951:send_sum=314.0:sstart_avg=22.5:sstart_max=43.0:sstart_min=2.0:sstart_std=28.991378028648448:sstart_sum=45.0],(470eddd8-3a1a-4d94-aa48-60cc29fa4e15_5@MCPsignal.41.210:5e-09[&&NHX:Sample=rhiztom2:Type=capture:capture_class=c__Alphaproteobacteria:capture_domain=d__Bacteria:capture_family=f__Xanthobacteraceae:capture_genus=g__Rhodoplanes:capture_order=o__Rhizobiales:capture_phylum=p__Proteobacteria:capture_species=s__Rhodoplanes elegans:heptad=MCP-38H],(cd5f59ce-f70c-4cdb-b024-23b1038c64eb_1@MCPsignal.205.373:0.00407488[&&NHX:Sample=rhiztom1:Type=capture:capture_class=c__Alphaproteobacteria:capture_domain=d__Bacteria:capture_family=f__Xanthobacteraceae:capture_genus=g__Rhodoplanes:capture_order=o__Rhizobiales:capture_phylum=p__Proteobacteria:capture_species=s__Rhodoplanes elegans:heptad=MCP-38H],56c24173-2477-4bbb-a9e4-792d39c8948b_4@MCPsignal.205.358:0.0565055[&&NHX:Sample=rhiztom3:Type=capture:capture_class=c__Gammaproteobacteria:capture_domain=d__Bacteria:capture_family=f__SG8-39:capture_genus=g__ZC4RG42:capture_order=o__Burkholderiales:capture_phylum=p__Proteobacteria:capture_species=s__ZC4RG42 sp003242425:heptad=MCP-38H])0.77:0.005512[&&NHX:Sample_counter=rhiztom1--1||rhiztom3--1:Type_counter=capture--2:capture_class_counter=c__Alphaproteobacteria--1||c__Gammaproteobacteria--1:capture_domain_counter=d__Bacteria--2:capture_family_counter=f__SG8-39--1||f__Xanthobacteraceae--1:capture_genus_counter=g__Rhodoplanes--1||g__ZC4RG42--1:capture_order_counter=o__Burkholderiales--1||o__Rhizobiales--1:capture_phylum_counter=p__Proteobacteria--2:capture_species_counter=s__Rhodoplanes elegans--1||s__ZC4RG42 sp003242425--1:gtdb_class_counter=:gtdb_domain_counter=:gtdb_family_counter=:gtdb_genus_counter=:gtdb_order_counter=:gtdb_phylum_counter=:gtdb_species_counter=:heptad_counter=MCP-38H--2:lbd_counter=:name=N800564:ref_name_counter=])0:5e-09[&&NHX:Sample_counter=rhiztom1--1||rhiztom2--1||rhiztom3--1:Type_counter=capture--3:capture_class_counter=c__Alphaproteobacteria--2||c__Gammaproteobacteria--1:capture_domain_counter=d__Bacteria--3:capture_family_counter=f__SG8-39--1||f__Xanthobacteraceae--2:capture_genus_counter=g__Rhodoplanes--2||g__ZC4RG42--1:capture_order_counter=o__Burkholderiales--1||o__Rhizobiales--2:capture_phylum_counter=p__Proteobacteria--3:capture_species_counter=s__Rhodoplanes elegans--2||s__ZC4RG42 sp003242425--1:gtdb_class_counter=:gtdb_domain_counter=:gtdb_family_counter=:gtdb_genus_counter=:gtdb_order_counter=:gtdb_phylum_counter=:gtdb_species_counter=:heptad_counter=MCP-38H--3:lbd_counter=:name=N800565:ref_name_counter=])0.813:5e-09[&&NHX:Sample_counter=rhiztom1--3||rhiztom2--3||rhiztom3--1:Type_counter=capture--7:besthit_avg=74.15:besthit_max=76.3:besthit_min=72.0:besthit_std=3.0405591591021524:besthit_sum=148.3:bitscore_avg=172.5:bitscore_max=198.0:bitscore_min=147.0:bitscore_std=36.062445840513924:bitscore_sum=345.0:capture_class_counter=c__Alphaproteobacteria--6||c__Gammaproteobacteria--1:capture_domain_counter=d__Bacteria--7:capture_family_counter=f__SG8-39--1||f__Sphingomonadaceae--1||f__Xanthobacteraceae--5:capture_genus_counter=g__Bradyrhizobium--1||g__Rhodoplanes--4||g__Sphingomonas_N--1||g__ZC4RG42--1:capture_order_counter=o__Burkholderiales--1||o__Rhizobiales--5||o__Sphingomonadales--1:capture_phylum_counter=p__Proteobacteria--7:capture_species_counter=s__Bradyrhizobium sp000472925--1||s__Rhodoplanes elegans--4||s__Sphingomonas_N sp000333335--1||s__ZC4RG42 sp003242425--1:evalue_avg=2.815e-46:evalue_max=5.63e-46:evalue_min=4.63e-65:evalue_std=3.981011178080262e-46:evalue_sum=5.63e-46:gapopen_avg=0.0:gapopen_max=0.0:gapopen_min=0.0:gapopen_std=0.0:gapopen_sum=0.0:gtdb_class_counter=:gtdb_domain_counter=:gtdb_family_counter=:gtdb_genus_counter=:gtdb_order_counter=:gtdb_phylum_counter=:gtdb_species_counter=:heptad_counter=MCP-38H--7:lbd_counter=:length_avg=135.5:length_max=157.0:length_min=114.0:length_std=30.405591591021544:length_sum=271.0:mismatch_avg=35.5:mismatch_max=44.0:mismatch_min=27.0:mismatch_std=12.020815280171307:mismatch_sum=71.0:name=N800566:qcovhsp_avg=97.6:qcovhsp_max=100.0:qcovhsp_min=95.2:qcovhsp_std=3.394112549695426:qcovhsp_sum=195.2:qend_avg=138.5:qend_max=163.0:qend_min=114.0:qend_std=34.64823227814083:qend_sum=277.0:qstart_avg=4.0:qstart_max=7.0:qstart_min=1.0:qstart_std=4.242640687119285:qstart_sum=8.0:ref_name_counter=RS_GCF_009766005.1_protein.faa_NZ_LMUK01000042.1_323@PF00015_full_PFAM.364.539--1||RS_GCF_013423485.1_protein.faa_NZ_JABFFR010000003.1_48@PF00015_full_PFAM.369.536--1:scovhsp_avg=79.0:scovhsp_max=89.7:scovhsp_min=68.3:scovhsp_std=15.132085117392121:scovhsp_sum=158.0:send_avg=157.0:send_max=158.0:send_min=156.0:send_std=1.4142135623730951:send_sum=314.0:sstart_avg=22.5:sstart_max=43.0:sstart_min=2.0:sstart_std=28.991378028648448:sstart_sum=45.0],907a6b9d-cc41-50f8-842f-c2b7d19ed4e7_1@MCPsignal.186.353:0.0044385[&&NHX:Sample=rhiztom1:Type=capture:capture_class=c__Alphaproteobacteria:capture_domain=d__Bacteria:capture_family=f__Xanthobacteraceae:capture_genus=g__Rhodoplanes:capture_order=o__Rhizobiales:capture_phylum=p__Proteobacteria:capture_species=s__Rhodoplanes elegans:heptad=MCP-38H])0.909:0.0306796[&&NHX:Sample_counter=rhiztom1--4||rhiztom2--3||rhiztom3--1:Type_counter=capture--8:besthit_avg=74.15:besthit_max=76.3:besthit_min=72.0:besthit_std=3.0405591591021524:besthit_sum=148.3:bitscore_avg=172.5:bitscore_max=198.0:bitscore_min=147.0:bitscore_std=36.062445840513924:bitscore_sum=345.0:capture_class_counter=c__Alphaproteobacteria--7||c__Gammaproteobacteria--1:capture_domain_counter=d__Bacteria--8:capture_family_counter=f__SG8-39--1||f__Sphingomonadaceae--1||f__Xanthobacteraceae--6:capture_genus_counter=g__Bradyrhizobium--1||g__Rhodoplanes--5||g__Sphingomonas_N--1||g__ZC4RG42--1:capture_order_counter=o__Burkholderiales--1||o__Rhizobiales--6||o__Sphingomonadales--1:capture_phylum_counter=p__Proteobacteria--8:capture_species_counter=s__Bradyrhizobium sp000472925--1||s__Rhodoplanes elegans--5||s__Sphingomonas_N sp000333335--1||s__ZC4RG42 sp003242425--1:evalue_avg=2.815e-46:evalue_max=5.63e-46:evalue_min=4.63e-65:evalue_std=3.981011178080262e-46:evalue_sum=5.63e-46:gapopen_avg=0.0:gapopen_max=0.0:gapopen_min=0.0:gapopen_std=0.0:gapopen_sum=0.0:gtdb_class_counter=:gtdb_domain_counter=:gtdb_family_counter=:gtdb_genus_counter=:gtdb_order_counter=:gtdb_phylum_counter=:gtdb_species_counter=:heptad_counter=MCP-38H--8:lbd_counter=:length_avg=135.5:length_max=157.0:length_min=114.0:length_std=30.405591591021544:length_sum=271.0:mismatch_avg=35.5:mismatch_max=44.0:mismatch_min=27.0:mismatch_std=12.020815280171307:mismatch_sum=71.0:name=N800568:qcovhsp_avg=97.6:qcovhsp_max=100.0:qcovhsp_min=95.2:qcovhsp_std=3.394112549695426:qcovhsp_sum=195.2:qend_avg=138.5:qend_max=163.0:qend_min=114.0:qend_std=34.64823227814083:qend_sum=277.0:qstart_avg=4.0:qstart_max=7.0:qstart_min=1.0:qstart_std=4.242640687119285:qstart_sum=8.0:ref_name_counter=RS_GCF_009766005.1_protein.faa_NZ_LMUK01000042.1_323@PF00015_full_PFAM.364.539--1||RS_GCF_013423485.1_protein.faa_NZ_JABFFR010000003.1_48@PF00015_full_PFAM.369.536--1:scovhsp_avg=79.0:scovhsp_max=89.7:scovhsp_min=68.3:scovhsp_std=15.132085117392121:scovhsp_sum=158.0:send_avg=157.0:send_max=158.0:send_min=156.0:send_std=1.4142135623730951:send_sum=314.0:sstart_avg=22.5:sstart_max=43.0:sstart_min=2.0:sstart_std=28.991378028648448:sstart_sum=45.0])0.904:0.0435829[&&NHX:Sample_counter=rhiztom1--7||rhiztom2--5||rhiztom3--2:Type_counter=capture--14:besthit_avg=66.2:besthit_max=76.3:besthit_min=53.3:besthit_std=8.640987597877148:besthit_sum=463.4:bitscore_avg=153.9:bitscore_max=198.0:bitscore_min=74.3:bitscore_std=42.21970314122701:bitscore_sum=1077.3:capture_class_counter=c__Alphaproteobacteria--8||c__Gammaproteobacteria--2||c__Gemmatimonadetes--4:capture_domain_counter=d__Bacteria--14:capture_family_counter=f__Dongiaceae--1||f__GWC2-71-9--4||f__Rhodocyclaceae--1||f__SG8-39--1||f__Sphingomonadaceae--1||f__Xanthobacteraceae--6:capture_genus_counter=g__AG41--4||g__Bradyrhizobium--1||g__Hypericibacter--1||g__Rhodoplanes--5||g__Sphingomonas_N--1||g__Sulfuritalea--1||g__ZC4RG42--1:capture_order_counter=o__Burkholderiales--2||o__Dongiales--1||o__Gemmatimonadales--4||o__Rhizobiales--6||o__Sphingomonadales--1:capture_phylum_counter=p__Gemmatimonadota--4||p__Proteobacteria--10:capture_species_counter=s__AG41 sp003222155--4||s__Bradyrhizobium sp000472925--1||s__Hypericibacter adhaerens--1||s__Rhodoplanes elegans--5||s__Sphingomonas_N sp000333335--1||s__Sulfuritalea sp903908065--1||s__ZC4RG42 sp003242425--1:evalue_avg=1.8857142857142857e-18:evalue_max=1.32e-17:evalue_min=4.63e-65:evalue_std=4.9891310437218e-18:evalue_sum=1.32e-17:gapopen_avg=0.0:gapopen_max=0.0:gapopen_min=0.0:gapopen_std=0.0:gapopen_sum=0.0:gtdb_class_counter=:gtdb_domain_counter=:gtdb_family_counter=:gtdb_genus_counter=:gtdb_order_counter=:gtdb_phylum_counter=:gtdb_species_counter=:heptad_counter=MCP-38H--14:lbd_counter=:length_avg=140.42857142857142:length_max=158.0:length_min=90.0:length_std=27.189809015248972:length_sum=983.0:mismatch_avg=46.857142857142854:mismatch_max=70.0:mismatch_min=27.0:mismatch_std=12.720437249148466:mismatch_sum=328.0:name=N800569:qcovhsp_avg=98.60000000000001:qcovhsp_max=100.0:qcovhsp_min=95.2:qcovhsp_std=1.8046236911518883:qcovhsp_sum=690.2:qend_avg=142.28571428571428:qend_max=163.0:qend_min=90.0:qend_std=28.546536776021746:qend_sum=996.0:qstart_avg=2.857142857142857:qstart_max=7.0:qstart_min=1.0:qstart_std=2.340126166724879:qstart_sum=20.0:ref_name_counter=GB_GCA_016793965.1_protein.faa_JAEULF010000118.1_3@PF00015_full_PFAM.365.540--1||RS_GCF_008728835.1_protein.faa_NZ_CP042582.1_5060@PF00015_full_PFAM.365.540--1||RS_GCF_008728855.1_protein.faa_NZ_CP042906.1_5227@PF00015_full_PFAM.365.540--3||RS_GCF_009766005.1_protein.faa_NZ_LMUK01000042.1_323@PF00015_full_PFAM.364.539--1||RS_GCF_013423485.1_protein.faa_NZ_JABFFR010000003.1_48@PF00015_full_PFAM.369.536--1:scovhsp_avg=80.68571428571428:scovhsp_max=90.3:scovhsp_min=51.4:scovhsp_std=15.069553031574246:scovhsp_sum=564.8:send_avg=154.57142857142858:send_max=159.0:send_min=138.0:send_std=7.524562952029018:send_sum=1082.0:sstart_avg=15.142857142857142:sstart_max=49.0:sstart_min=1.0:sstart_std=21.224424385037878:sstart_sum=106.0],RS_GCF_001618175.1_protein.faa_NZ_LPXN01000162.1_13@PF00015_full_PFAM.260.542:0.214802[&&NHX:Type=GTDB:gtdb_class=c__Alphaproteobacteria:gtdb_domain=d__Bacteria:gtdb_family=f__Oceanibaculaceae:gtdb_genus=g__Oceanibaculum:gtdb_order=o__Oceanibaculales:gtdb_phylum=p__Proteobacteria:gtdb_species=s__Oceanibaculum pacificum:heptad=MCP-38H:species=d__Bacteria_p__Proteobacteria_c__Alphaproteobacteria_o__Oceanibaculales_f__Oceanibaculaceae_g__Oceanibaculum_s__Oceanibaculum pacificum])0.867:0.0327723[&&NHX:Sample_counter=rhiztom1--7||rhiztom2--5||rhiztom3--2:Type_counter=GTDB--1||capture--14:besthit_avg=66.2:besthit_max=76.3:besthit_min=53.3:besthit_std=8.640987597877148:besthit_sum=463.4:bitscore_avg=153.9:bitscore_max=198.0:bitscore_min=74.3:bitscore_std=42.21970314122701:bitscore_sum=1077.3:capture_class_counter=c__Alphaproteobacteria--8||c__Gammaproteobacteria--2||c__Gemmatimonadetes--4:capture_domain_counter=d__Bacteria--14:capture_family_counter=f__Dongiaceae--1||f__GWC2-71-9--4||f__Rhodocyclaceae--1||f__SG8-39--1||f__Sphingomonadaceae--1||f__Xanthobacteraceae--6:capture_genus_counter=g__AG41--4||g__Bradyrhizobium--1||g__Hypericibacter--1||g__Rhodoplanes--5||g__Sphingomonas_N--1||g__Sulfuritalea--1||g__ZC4RG42--1:capture_order_counter=o__Burkholderiales--2||o__Dongiales--1||o__Gemmatimonadales--4||o__Rhizobiales--6||o__Sphingomonadales--1:capture_phylum_counter=p__Gemmatimonadota--4||p__Proteobacteria--10:capture_species_counter=s__AG41 sp003222155--4||s__Bradyrhizobium sp000472925--1||s__Hypericibacter adhaerens--1||s__Rhodoplanes elegans--5||s__Sphingomonas_N sp000333335--1||s__Sulfuritalea sp903908065--1||s__ZC4RG42 sp003242425--1:evalue_avg=1.8857142857142857e-18:evalue_max=1.32e-17:evalue_min=4.63e-65:evalue_std=4.9891310437218e-18:evalue_sum=1.32e-17:gapopen_avg=0.0:gapopen_max=0.0:gapopen_min=0.0:gapopen_std=0.0:gapopen_sum=0.0:gtdb_class_counter=c__Alphaproteobacteria--1:gtdb_domain_counter=d__Bacteria--1:gtdb_family_counter=f__Oceanibaculaceae--1:gtdb_genus_counter=g__Oceanibaculum--1:gtdb_order_counter=o__Oceanibaculales--1:gtdb_phylum_counter=p__Proteobacteria--1:gtdb_species_counter=s__Oceanibaculum pacificum--1:heptad_counter=MCP-38H--15:lbd_counter=:lca_tree=s__Oceanibaculum pacificum:length_avg=140.42857142857142:length_max=158.0:length_min=90.0:length_std=27.189809015248972:length_sum=983.0:mismatch_avg=46.857142857142854:mismatch_max=70.0:mismatch_min=27.0:mismatch_std=12.720437249148466:mismatch_sum=328.0:name=N800571:qcovhsp_avg=98.60000000000001:qcovhsp_max=100.0:qcovhsp_min=95.2:qcovhsp_std=1.8046236911518883:qcovhsp_sum=690.2:qend_avg=142.28571428571428:qend_max=163.0:qend_min=90.0:qend_std=28.546536776021746:qend_sum=996.0:qstart_avg=2.857142857142857:qstart_max=7.0:qstart_min=1.0:qstart_std=2.340126166724879:qstart_sum=20.0:ref_name_counter=GB_GCA_016793965.1_protein.faa_JAEULF010000118.1_3@PF00015_full_PFAM.365.540--1||RS_GCF_008728835.1_protein.faa_NZ_CP042582.1_5060@PF00015_full_PFAM.365.540--1||RS_GCF_008728855.1_protein.faa_NZ_CP042906.1_5227@PF00015_full_PFAM.365.540--3||RS_GCF_009766005.1_protein.faa_NZ_LMUK01000042.1_323@PF00015_full_PFAM.364.539--1||RS_GCF_013423485.1_protein.faa_NZ_JABFFR010000003.1_48@PF00015_full_PFAM.369.536--1:scovhsp_avg=80.68571428571428:scovhsp_max=90.3:scovhsp_min=51.4:scovhsp_std=15.069553031574246:scovhsp_sum=564.8:send_avg=154.57142857142858:send_max=159.0:send_min=138.0:send_std=7.524562952029018:send_sum=1082.0:sstart_avg=15.142857142857142:sstart_max=49.0:sstart_min=1.0:sstart_std=21.224424385037878:sstart_sum=106.0],339a1598-94e6-46d7-a6b9-5582b5e9bdc0_4@MCPsignal.136.285:0.0681079[&&NHX:Sample=rhiztom3:Type=capture:besthit=81.0:bitscore=155.0:capture_class=c__Dormibacteria:capture_domain=d__Bacteria:capture_family=f__Dormibacteraceae:capture_genus=g__Palsa-870:capture_order=o__Dormibacterales:capture_phylum=p__Dormibacterota:capture_species=s__Palsa-870 sp003169845:evalue=1.48e-48:gapopen=0.0:heptad=MCP-38H:length=147.0:mismatch=28.0:qcovhsp=98.7:qend=147.0:qstart=1.0:ref_name=RS_GCF_900105125.1_protein.faa_NZ_LT629750.1_2988@PF00015_full_PFAM.362.542:scovhsp=81.7:send=147.0:sstart=1.0])0.9:0.0312749[&&NHX:Sample_counter=rhiztom1--7||rhiztom2--5||rhiztom3--3:Type_counter=GTDB--1||capture--15:besthit_avg=68.05:besthit_max=81.0:besthit_min=53.3:besthit_std=9.55928867646542:besthit_sum=544.4:bitscore_avg=154.0375:bitscore_max=198.0:bitscore_min=74.3:bitscore_std=39.089784471137726:bitscore_sum=1232.3:capture_class_counter=c__Alphaproteobacteria--8||c__Dormibacteria--1||c__Gammaproteobacteria--2||c__Gemmatimonadetes--4:capture_domain_counter=d__Bacteria--15:capture_family_counter=f__Dongiaceae--1||f__Dormibacteraceae--1||f__GWC2-71-9--4||f__Rhodocyclaceae--1||f__SG8-39--1||f__Sphingomonadaceae--1||f__Xanthobacteraceae--6:capture_genus_counter=g__AG41--4||g__Bradyrhizobium--1||g__Hypericibacter--1||g__Palsa-870--1||g__Rhodoplanes--5||g__Sphingomonas_N--1||g__Sulfuritalea--1||g__ZC4RG42--1:capture_order_counter=o__Burkholderiales--2||o__Dongiales--1||o__Dormibacterales--1||o__Gemmatimonadales--4||o__Rhizobiales--6||o__Sphingomonadales--1:capture_phylum_counter=p__Dormibacterota--1||p__Gemmatimonadota--4||p__Proteobacteria--10:capture_species_counter=s__AG41 sp003222155--4||s__Bradyrhizobium sp000472925--1||s__Hypericibacter adhaerens--1||s__Palsa-870 sp003169845--1||s__Rhodoplanes elegans--5||s__Sphingomonas_N sp000333335--1||s__Sulfuritalea sp903908065--1||s__ZC4RG42 sp003242425--1:evalue_avg=1.65e-18:evalue_max=1.32e-17:evalue_min=4.63e-65:evalue_std=4.666904755831214e-18:evalue_sum=1.32e-17:gapopen_avg=0.0:gapopen_max=0.0:gapopen_min=0.0:gapopen_std=0.0:gapopen_sum=0.0:gtdb_class_counter=c__Alphaproteobacteria--1:gtdb_domain_counter=d__Bacteria--1:gtdb_family_counter=f__Oceanibaculaceae--1:gtdb_genus_counter=g__Oceanibaculum--1:gtdb_order_counter=o__Oceanibaculales--1:gtdb_phylum_counter=p__Proteobacteria--1:gtdb_species_counter=s__Oceanibaculum pacificum--1:heptad_counter=MCP-38H--16:lbd_counter=:lca_tree=s__Oceanibaculum pacificum:length_avg=141.25:length_max=158.0:length_min=90.0:length_std=25.279862115356337:length_sum=1130.0:mismatch_avg=44.5:mismatch_max=70.0:mismatch_min=27.0:mismatch_std=13.533028380331475:mismatch_sum=356.0:name=N800573:qcovhsp_avg=98.61250000000001:qcovhsp_max=100.0:qcovhsp_min=95.2:qcovhsp_std=1.6711309258788107:qcovhsp_sum=788.9000000000001:qend_avg=142.875:qend_max=163.0:qend_min=90.0:qend_std=26.48146251895573:qend_sum=1143.0:qstart_avg=2.625:qstart_max=7.0:qstart_min=1.0:qstart_std=2.2638462845343543:qstart_sum=21.0:ref_name_counter=GB_GCA_016793965.1_protein.faa_JAEULF010000118.1_3@PF00015_full_PFAM.365.540--1||RS_GCF_008728835.1_protein.faa_NZ_CP042582.1_5060@PF00015_full_PFAM.365.540--1||RS_GCF_008728855.1_protein.faa_NZ_CP042906.1_5227@PF00015_full_PFAM.365.540--3||RS_GCF_009766005.1_protein.faa_NZ_LMUK01000042.1_323@PF00015_full_PFAM.364.539--1||RS_GCF_013423485.1_protein.faa_NZ_JABFFR010000003.1_48@PF00015_full_PFAM.369.536--1||RS_GCF_900105125.1_protein.faa_NZ_LT629750.1_2988@PF00015_full_PFAM.362.542--1:scovhsp_avg=80.8125:scovhsp_max=90.3:scovhsp_min=51.4:scovhsp_std=13.956302979555254:scovhsp_sum=646.5:send_avg=153.625:send_max=159.0:send_min=138.0:send_std=7.46300399111702:send_sum=1229.0:sstart_avg=13.375:sstart_max=49.0:sstart_min=1.0:sstart_std=20.276217595991614:sstart_sum=107.0],GB_GCA_016201015.1_protein.faa_JACQDQ010000542.1_21@PF00015_full_PFAM.507.675:0.0687507[&&NHX:Type=GTDB:gtdb_class=c__Alphaproteobacteria:gtdb_domain=d__Bacteria:gtdb_family=f__CACIAM-22H2:gtdb_genus=g__JACQDQ01:gtdb_order=o__CACIAM-22H2:gtdb_phylum=p__Proteobacteria:gtdb_species=s__JACQDQ01 sp016201015:heptad=MCP-38H:species=d__Bacteria_p__Proteobacteria_c__Alphaproteobacteria_o__CACIAM-22H2_f__CACIAM-22H2_g__JACQDQ01_s__JACQDQ01 sp016201015])0.876:0.0196081[&&NHX:Sample_counter=rhiztom1--7||rhiztom2--5||rhiztom3--3:Type_counter=GTDB--2||capture--15:besthit_avg=68.05:besthit_max=81.0:besthit_min=53.3:besthit_std=9.55928867646542:besthit_sum=544.4:bitscore_avg=154.0375:bitscore_max=198.0:bitscore_min=74.3:bitscore_std=39.089784471137726:bitscore_sum=1232.3:capture_class_counter=c__Alphaproteobacteria--8||c__Dormibacteria--1||c__Gammaproteobacteria--2||c__Gemmatimonadetes--4:capture_domain_counter=d__Bacteria--15:capture_family_counter=f__Dongiaceae--1||f__Dormibacteraceae--1||f__GWC2-71-9--4||f__Rhodocyclaceae--1||f__SG8-39--1||f__Sphingomonadaceae--1||f__Xanthobacteraceae--6:capture_genus_counter=g__AG41--4||g__Bradyrhizobium--1||g__Hypericibacter--1||g__Palsa-870--1||g__Rhodoplanes--5||g__Sphingomonas_N--1||g__Sulfuritalea--1||g__ZC4RG42--1:capture_order_counter=o__Burkholderiales--2||o__Dongiales--1||o__Dormibacterales--1||o__Gemmatimonadales--4||o__Rhizobiales--6||o__Sphingomonadales--1:capture_phylum_counter=p__Dormibacterota--1||p__Gemmatimonadota--4||p__Proteobacteria--10:capture_species_counter=s__AG41 sp003222155--4||s__Bradyrhizobium sp000472925--1||s__Hypericibacter adhaerens--1||s__Palsa-870 sp003169845--1||s__Rhodoplanes elegans--5||s__Sphingomonas_N sp000333335--1||s__Sulfuritalea sp903908065--1||s__ZC4RG42 sp003242425--1:evalue_avg=1.65e-18:evalue_max=1.32e-17:evalue_min=4.63e-65:evalue_std=4.666904755831214e-18:evalue_sum=1.32e-17:gapopen_avg=0.0:gapopen_max=0.0:gapopen_min=0.0:gapopen_std=0.0:gapopen_sum=0.0:gtdb_class_counter=c__Alphaproteobacteria--2:gtdb_domain_counter=d__Bacteria--2:gtdb_family_counter=f__CACIAM-22H2--1||f__Oceanibaculaceae--1:gtdb_genus_counter=g__JACQDQ01--1||g__Oceanibaculum--1:gtdb_order_counter=o__CACIAM-22H2--1||o__Oceanibaculales--1:gtdb_phylum_counter=p__Proteobacteria--2:gtdb_species_counter=s__JACQDQ01 sp016201015--1||s__Oceanibaculum pacificum--1:heptad_counter=MCP-38H--17:lbd_counter=:lca_tree=c__Alphaproteobacteria:length_avg=141.25:length_max=158.0:length_min=90.0:length_std=25.279862115356337:length_sum=1130.0:mismatch_avg=44.5:mismatch_max=70.0:mismatch_min=27.0:mismatch_std=13.533028380331475:mismatch_sum=356.0:name=N800575:qcovhsp_avg=98.61250000000001:qcovhsp_max=100.0:qcovhsp_min=95.2:qcovhsp_std=1.6711309258788107:qcovhsp_sum=788.9000000000001:qend_avg=142.875:qend_max=163.0:qend_min=90.0:qend_std=26.48146251895573:qend_sum=1143.0:qstart_avg=2.625:qstart_max=7.0:qstart_min=1.0:qstart_std=2.2638462845343543:qstart_sum=21.0:ref_name_counter=GB_GCA_016793965.1_protein.faa_JAEULF010000118.1_3@PF00015_full_PFAM.365.540--1||RS_GCF_008728835.1_protein.faa_NZ_CP042582.1_5060@PF00015_full_PFAM.365.540--1||RS_GCF_008728855.1_protein.faa_NZ_CP042906.1_5227@PF00015_full_PFAM.365.540--3||RS_GCF_009766005.1_protein.faa_NZ_LMUK01000042.1_323@PF00015_full_PFAM.364.539--1||RS_GCF_013423485.1_protein.faa_NZ_JABFFR010000003.1_48@PF00015_full_PFAM.369.536--1||RS_GCF_900105125.1_protein.faa_NZ_LT629750.1_2988@PF00015_full_PFAM.362.542--1:scovhsp_avg=80.8125:scovhsp_max=90.3:scovhsp_min=51.4:scovhsp_std=13.956302979555254:scovhsp_sum=646.5:send_avg=153.625:send_max=159.0:send_min=138.0:send_std=7.46300399111702:send_sum=1229.0:sstart_avg=13.375:sstart_max=49.0:sstart_min=1.0:sstart_std=20.276217595991614:sstart_sum=107.0])0.931:0.0197744[&&NHX:Sample_counter=rhizpot1--1||rhizpot3--3||rhiztom1--9||rhiztom2--15||rhiztom3--16:Type_counter=GTDB--8||capture--44:besthit_avg=71.95625:besthit_max=88.7:besthit_min=53.3:besthit_std=9.381682063112848:besthit_sum=1151.3:bitscore_avg=165.70625:bitscore_max=198.0:bitscore_min=74.3:bitscore_std=30.7446573949578:bitscore_sum=2651.3:capture_class_counter=c__Alphaproteobacteria--21||c__Clostridia--1||c__Desulfobulbia--11||c__Dormibacteria--1||c__Gammaproteobacteria--4||c__Gemmatimonadetes--5||c__Myxococcia--1:capture_domain_counter=d__Bacteria--44:capture_family_counter=f__Beijerinckiaceae--11||f__Burkholderiaceae--1||f__Desulfurivibrionaceae--11||f__Dongiaceae--1||f__Dormibacteraceae--1||f__GWC2-71-9--5||f__Myxococcaceae--1||f__Oscillospiraceae--1||f__Pseudomonadaceae--1||f__Rhizobiaceae--1||f__Rhodocyclaceae--1||f__SG8-39--1||f__Sphingomonadaceae--1||f__Xanthobacteraceae--7:capture_genus_counter=g__20CM-2-65-7--1||g__AG41--4||g__Allorhizobium--1||g__Bradyrhizobium--1||g__DB1--11||g__Enterenecus--1||g__Hypericibacter--1||g__JAEUJT01--1||g__Methylobacterium--9||g__Palsa-870--1||g__Pseudomonas_E--1||g__Rhabdaerophilum--2||g__Rhodoplanes--6||g__Sphingomonas_N--1||g__Sulfuritalea--1||g__WNDY01--1||g__ZC4RG42--1:capture_order_counter=o__Burkholderiales--3||o__Desulfobulbales--11||o__Dongiales--1||o__Dormibacterales--1||o__Gemmatimonadales--5||o__Myxococcales--1||o__Oscillospirales--1||o__Pseudomonadales--1||o__Rhizobiales--19||o__Sphingomonadales--1:capture_phylum_counter=p__Desulfobacterota--11||p__Dormibacterota--1||p__Firmicutes_A--1||p__Gemmatimonadota--5||p__Myxococcota--1||p__Proteobacteria--25:capture_species_counter=s__20CM-2-65-7 sp003221825--1||s__AG41 sp003222155--4||s__Allorhizobium taibaishanense--1||s__Bradyrhizobium sp000472925--1||s__DB1 sp001914235--11||s__Enterenecus sp014799475--1||s__Hypericibacter adhaerens--1||s__JAEUJT01 sp016793525--1||s__Methylobacterium sp003173775--1||s__Methylobacterium tarhaniae--8||s__Palsa-870 sp003169845--1||s__Pseudomonas_E asturiensis--1||s__Rhabdaerophilum sp002928875--2||s__Rhodoplanes elegans--6||s__Sphingomonas_N sp000333335--1||s__Sulfuritalea sp903908065--1||s__WNDY01 sp009914555--1||s__ZC4RG42 sp003242425--1:evalue_avg=8.25e-19:evalue_max=1.32e-17:evalue_min=4.63e-65:evalue_std=3.3e-18:evalue_sum=1.32e-17:gapopen_avg=0.125:gapopen_max=1.0:gapopen_min=0.0:gapopen_std=0.3415650255319866:gapopen_sum=2.0:gtdb_class_counter=c__Alphaproteobacteria--8:gtdb_domain_counter=d__Bacteria--8:gtdb_family_counter=f__CACIAM-22H2--3||f__Elsteraceae--1||f__JAHDSF01--1||f__Oceanibaculaceae--1||f__SHVZ01--2:gtdb_genus_counter=g__JACQAF01--1||g__JACQAG01--1||g__JACQAI01--1||g__JACQDQ01--2||g__JAHDSF01--1||g__Oceanibaculum--1||g__SHVZ01--1:gtdb_order_counter=o__CACIAM-22H2--3||o__Elsterales--1||o__Oceanibaculales--1||o__Rhodospirillales--1||o__SHVZ01--2:gtdb_phylum_counter=p__Proteobacteria--8:gtdb_species_counter=s__JACQAF01 sp016195145--1||s__JACQAG01 sp016195085--1||s__JACQAI01 sp016195115--1||s__JACQDQ01 sp016201015--2||s__JAHDSF01 sp018432935--1||s__Oceanibaculum pacificum--1||s__SHVZ01 sp016792585--1:heptad_counter=MCP-38H--51||MCP-58H--1:lbd_counter=:lca_tree=c__Alphaproteobacteria:length_avg=140.8125:length_max=158.0:length_min=90.0:length_std=22.465436415376697:length_sum=2253.0:mismatch_avg=39.75:mismatch_max=70.0:mismatch_min=11.0:mismatch_std=14.350377463095992:mismatch_sum=636.0:name=N800576:qcovhsp_avg=97.75625:qcovhsp_max=100.0:qcovhsp_min=95.0:qcovhsp_std=1.9096138353080707:qcovhsp_sum=1564.1:qend_avg=143.5625:qend_max=163.0:qend_min=90.0:qend_std=24.146687143374347:qend_sum=2297.0:qstart_avg=3.875:qstart_max=9.0:qstart_min=1.0:qstart_std=3.052321520853704:qstart_sum=62.0:ref_name_counter=GB_GCA_016195145.1_protein.faa_JACQAF010000069.1_2@PF00015_full_PFAM.545.722--1||GB_GCA_016195145.1_protein.faa_JACQAF010000218.1_3@PF00015_full_PFAM.482.658--1||GB_GCA_016792585.1_protein.faa_JAEULB010000213.1_7@PF00015_full_PFAM.365.538--1||GB_GCA_016793965.1_protein.faa_JAEULF010000118.1_3@PF00015_full_PFAM.365.540--1||GB_GCA_017308135.1_protein.faa_JAFKFM010000015.1_49@PF00015_full_PFAM.504.673--1||RS_GCF_008728835.1_protein.faa_NZ_CP042582.1_5060@PF00015_full_PFAM.365.540--1||RS_GCF_008728855.1_protein.faa_NZ_CP042906.1_5227@PF00015_full_PFAM.365.540--3||RS_GCF_009766005.1_protein.faa_NZ_LMUK01000042.1_323@PF00015_full_PFAM.364.539--5||RS_GCF_013423485.1_protein.faa_NZ_JABFFR010000003.1_48@PF00015_full_PFAM.369.536--1||RS_GCF_900105125.1_protein.faa_NZ_LT629750.1_2988@PF00015_full_PFAM.362.542--1:scovhsp_avg=80.69375:scovhsp_max=90.3:scovhsp_min=51.4:scovhsp_std=12.731350740069441:scovhsp_sum=1291.1:send_avg=151.0625:send_max=159.0:send_min=121.0:send_std=10.592253458699586:send_sum=2417.0:sstart_avg=11.25:sstart_max=49.0:sstart_min=1.0:sstart_std=15.412116445619445:sstart_sum=180.0],((((5b930979-c19d-424e-9524-ec99baff568f_2@MCPsignal.6.151:0.0455407[&&NHX:Sample=rhiztom1:Type=capture:besthit=81.4:bitscore=173.0:capture_class=c__Alphaproteobacteria:capture_domain=d__Bacteria:capture_family=f__Rhizobiaceae:capture_genus=g__Aureimonas_A:capture_order=o__Rhizobiales:capture_phylum=p__Proteobacteria:capture_species=s__Aureimonas_A endophytica:evalue=1.37e-55:gapopen=0.0:heptad=MCP-38H:length=145.0:mismatch=27.0:qcovhsp=100.0:qend=145.0:qstart=1.0:ref_name=RS_GCF_000300235.2_protein.faa_NZ_CP004388.1_2431@PF00015_full_PFAM.276.457:scovhsp=80.1:send=159.0:sstart=15.0],(((RS_GCF_002844375.1_protein.faa_NZ_CP024199.1_2263@PF00015_full_PFAM.366.551:0.0214465[&&NHX:Type=GTDB:gtdb_class=c__Alphaproteobacteria:gtdb_domain=d__Bacteria:gtdb_family=f__Thalassospiraceae:gtdb_genus=g__Thalassospira:gtdb_order=o__Rhodospirillales:gtdb_phylum=p__Proteobacteria:gtdb_species=s__Thalassospira marina:heptad=MCP-38H:species=d__Bacteria_p__Proteobacteria_c__Alphaproteobacteria_o__Rhodospirillales_f__Thalassospiraceae_g__Thalassospira_s__Thalassospira marina],RS_GCF_002115755.1_protein.faa_NZ_JFKA01000007.1_41@PF00015_full_PFAM.371.553:0.0520677[&&NHX:Type=GTDB:gtdb_class=c__Alphaproteobacteria:gtdb_domain=d__Bacteria:gtdb_family=f__Thalassospiraceae:gtdb_genus=g__Thalassospira:gtdb_order=o__Rhodospirillales:gtdb_phylum=p__Proteobacteria:gtdb_species=s__Thalassospira mesophila:heptad=MCP-38H:species=d__Bacteria_p__Proteobacteria_c__Alphaproteobacteria_o__Rhodospirillales_f__Thalassospiraceae_g__Thalassospira_s__Thalassospira mesophila])0.926:0.0376494[&&NHX:Sample_counter=:Type_counter=GTDB--2:capture_class_counter=:capture_domain_counter=:capture_family_counter=:capture_genus_counter=:capture_order_counter=:capture_phylum_counter=:capture_species_counter=:evoltype=D:gtdb_class_counter=c__Alphaproteobacteria--2:gtdb_domain_counter=d__Bacteria--2:gtdb_family_counter=f__Thalassospiraceae--2:gtdb_genus_counter=g__Thalassospira--2:gtdb_order_counter=o__Rhodospirillales--2:gtdb_phylum_counter=p__Proteobacteria--2:gtdb_species_counter=s__Thalassospira marina--1||s__Thalassospira mesophila--1:heptad_counter=MCP-38H--2:lbd_counter=:lca=d__Bacteria:lca_tree=g__Thalassospira:name=N800580:ref_name_counter=],(RS_GCF_002115825.1_protein.faa_NZ_JFJZ01000005.1_38@PF00015_full_PFAM.362.538:0.0678207[&&NHX:Type=GTDB:gtdb_class=c__Alphaproteobacteria:gtdb_domain=d__Bacteria:gtdb_family=f__Thalassospiraceae:gtdb_genus=g__Thalassospira:gtdb_order=o__Rhodospirillales:gtdb_phylum=p__Proteobacteria:gtdb_species=s__Thalassospira sp002115825:heptad=MCP-38H:species=d__Bacteria_p__Proteobacteria_c__Alphaproteobacteria_o__Rhodospirillales_f__Thalassospiraceae_g__Thalassospira_s__Thalassospira sp002115825],(RS_GCF_001907695.1_protein.faa_NZ_KV880639.1_141@PF00015_full_PFAM.359.538:0.00819308[&&NHX:Type=GTDB:gtdb_class=c__Alphaproteobacteria:gtdb_domain=d__Bacteria:gtdb_family=f__Thalassospiraceae:gtdb_genus=g__Thalassospira:gtdb_order=o__Rhodospirillales:gtdb_phylum=p__Proteobacteria:gtdb_species=s__Thalassospira sp001907695:heptad=MCP-38H:species=d__Bacteria_p__Proteobacteria_c__Alphaproteobacteria_o__Rhodospirillales_f__Thalassospiraceae_g__Thalassospira_s__Thalassospira sp001907695],RS_GCF_003326755.1_protein.faa_NZ_JPWH01000002.1_184@PF00015_full_PFAM.359.539:5e-09[&&NHX:Type=GTDB:gtdb_class=c__Alphaproteobacteria:gtdb_domain=d__Bacteria:gtdb_family=f__Thalassospiraceae:gtdb_genus=g__Thalassospira:gtdb_order=o__Rhodospirillales:gtdb_phylum=p__Proteobacteria:gtdb_species=s__Thalassospira profundimaris_B:heptad=MCP-38H:species=d__Bacteria_p__Proteobacteria_c__Alphaproteobacteria_o__Rhodospirillales_f__Thalassospiraceae_g__Thalassospira_s__Thalassospira profundimaris_B])0.976:0.0545291[&&NHX:Sample_counter=:Type_counter=GTDB--2:capture_class_counter=:capture_domain_counter=:capture_family_counter=:capture_genus_counter=:capture_order_counter=:capture_phylum_counter=:capture_species_counter=:evoltype=D:gtdb_class_counter=c__Alphaproteobacteria--2:gtdb_domain_counter=d__Bacteria--2:gtdb_family_counter=f__Thalassospiraceae--2:gtdb_genus_counter=g__Thalassospira--2:gtdb_order_counter=o__Rhodospirillales--2:gtdb_phylum_counter=p__Proteobacteria--2:gtdb_species_counter=s__Thalassospira profundimaris_B--1||s__Thalassospira sp001907695--1:heptad_counter=MCP-38H--2:lbd_counter=:lca=d__Bacteria:lca_tree=g__Thalassospira:name=N800584:ref_name_counter=])0.973:0.0560225[&&NHX:Sample_counter=:Type_counter=GTDB--3:capture_class_counter=:capture_domain_counter=:capture_family_counter=:capture_genus_counter=:capture_order_counter=:capture_phylum_counter=:capture_species_counter=:evoltype=D:gtdb_class_counter=c__Alphaproteobacteria--3:gtdb_domain_counter=d__Bacteria--3:gtdb_family_counter=f__Thalassospiraceae--3:gtdb_genus_counter=g__Thalassospira--3:gtdb_order_counter=o__Rhodospirillales--3:gtdb_phylum_counter=p__Proteobacteria--3:gtdb_species_counter=s__Thalassospira profundimaris_B--1||s__Thalassospira sp001907695--1||s__Thalassospira sp002115825--1:heptad_counter=MCP-38H--3:lbd_counter=:lca=d__Bacteria:lca_tree=g__Thalassospira:name=N800585:ref_name_counter=])0.848:0.0291303[&&NHX:Sample_counter=:Type_counter=GTDB--5:capture_class_counter=:capture_domain_counter=:capture_family_counter=:capture_genus_counter=:capture_order_counter=:capture_phylum_counter=:capture_species_counter=:evoltype=D:gtdb_class_counter=c__Alphaproteobacteria--5:gtdb_domain_counter=d__Bacteria--5:gtdb_family_counter=f__Thalassospiraceae--5:gtdb_genus_counter=g__Thalassospira--5:gtdb_order_counter=o__Rhodospirillales--5:gtdb_phylum_counter=p__Proteobacteria--5:gtdb_species_counter=s__Thalassospira marina--1||s__Thalassospira mesophila--1||s__Thalassospira profundimaris_B--1||s__Thalassospira sp001907695--1||s__Thalassospira sp002115825--1:heptad_counter=MCP-38H--5:lbd_counter=:lca=d__Bacteria:lca_tree=g__Thalassospira:name=N800586:ref_name_counter=],(((RS_GCF_002115745.1_protein.faa_NZ_JFKB01000017.1_23@PF00015_full_PFAM.366.547:0.0638691[&&NHX:Type=GTDB:gtdb_class=c__Alphaproteobacteria:gtdb_domain=d__Bacteria:gtdb_family=f__Thalassospiraceae:gtdb_genus=g__Thalassospira:gtdb_order=o__Rhodospirillales:gtdb_phylum=p__Proteobacteria:gtdb_species=s__Thalassospira alkalitolerans:heptad=MCP-38H:species=d__Bacteria_p__Proteobacteria_c__Alphaproteobacteria_o__Rhodospirillales_f__Thalassospiraceae_g__Thalassospira_s__Thalassospira alkalitolerans],(RS_GCF_002844275.1_protein.faa_NZ_NXGX01000008.1_142@PF00015_full_PFAM.363.545:0.0499107[&&NHX:Type=GTDB:gtdb_class=c__Alphaproteobacteria:gtdb_domain=d__Bacteria:gtdb_family=f__Thalassospiraceae:gtdb_genus=g__Thalassospira:gtdb_order=o__Rhodospirillales:gtdb_phylum=p__Proteobacteria:gtdb_species=s__Thalassospira lohafexi:heptad=MCP-38H:species=d__Bacteria_p__Proteobacteria_c__Alphaproteobacteria_o__Rhodospirillales_f__Thalassospiraceae_g__Thalassospira_s__Thalassospira lohafexi],RS_GCF_011806425.1_protein.faa_NZ_JAATOV010000006.1_149@PF00015_full_PFAM.360.546:0.0483778[&&NHX:Type=GTDB:gtdb_class=c__Alphaproteobacteria:gtdb_domain=d__Bacteria:gtdb_family=f__Thalassospiraceae:gtdb_genus=g__Thalassospira:gtdb_order=o__Rhodospirillales:gtdb_phylum=p__Proteobacteria:gtdb_species=s__Thalassospira lucentensis_B:heptad=MCP-38H:species=d__Bacteria_p__Proteobacteria_c__Alphaproteobacteria_o__Rhodospirillales_f__Thalassospiraceae_g__Thalassospira_s__Thalassospira lucentensis_B])0.247:0.0219177[&&NHX:Sample_counter=:Type_counter=GTDB--2:capture_class_counter=:capture_domain_counter=:capture_family_counter=:capture_genus_counter=:capture_order_counter=:capture_phylum_counter=:capture_species_counter=:evoltype=D:gtdb_class_counter=c__Alphaproteobacteria--2:gtdb_domain_counter=d__Bacteria--2:gtdb_family_counter=f__Thalassospiraceae--2:gtdb_genus_counter=g__Thalassospira--2:gtdb_order_counter=o__Rhodospirillales--2:gtdb_phylum_counter=p__Proteobacteria--2:gtdb_species_counter=s__Thalassospira lohafexi--1||s__Thalassospira lucentensis_B--1:heptad_counter=MCP-38H--2:lbd_counter=:lca=d__Bacteria:lca_tree=g__Thalassospira:name=N800590:ref_name_counter=])0.744:0.0220794[&&NHX:Sample_counter=:Type_counter=GTDB--3:capture_class_counter=:capture_domain_counter=:capture_family_counter=:capture_genus_counter=:capture_order_counter=:capture_phylum_counter=:capture_species_counter=:evoltype=D:gtdb_class_counter=c__Alphaproteobacteria--3:gtdb_domain_counter=d__Bacteria--3:gtdb_family_counter=f__Thalassospiraceae--3:gtdb_genus_counter=g__Thalassospira--3:gtdb_order_counter=o__Rhodospirillales--3:gtdb_phylum_counter=p__Proteobacteria--3:gtdb_species_counter=s__Thalassospira alkalitolerans--1||s__Thalassospira lohafexi--1||s__Thalassospira lucentensis_B--1:heptad_counter=MCP-38H--3:lbd_counter=:lca=d__Bacteria:lca_tree=g__Thalassospira:name=N800591:ref_name_counter=],((((RS_GCF_002844235.1_protein.faa_NZ_PGTS01000006.1_153@PF00015_full_PFAM.360.547:0.0409404[&&NHX:Type=GTDB:gtdb_class=c__Alphaproteobacteria:gtdb_domain=d__Bacteria:gtdb_family=f__Thalassospiraceae:gtdb_genus=g__Thalassospira:gtdb_order=o__Rhodospirillales:gtdb_phylum=p__Proteobacteria:gtdb_species=s__Thalassospira povalilytica:heptad=MCP-38H:species=d__Bacteria_p__Proteobacteria_c__Alphaproteobacteria_o__Rhodospirillales_f__Thalassospiraceae_g__Thalassospira_s__Thalassospira povalilytica],RS_GCF_003326795.1_protein.faa_NZ_JPWI01000007.1_79@PF00015_full_PFAM.363.538:0.0272088[&&NHX:Type=GTDB:gtdb_class=c__Alphaproteobacteria:gtdb_domain=d__Bacteria:gtdb_family=f__Thalassospiraceae:gtdb_genus=g__Thalassospira:gtdb_order=o__Rhodospirillales:gtdb_phylum=p__Proteobacteria:gtdb_species=s__Thalassospira profundimaris_C:heptad=MCP-38H:species=d__Bacteria_p__Proteobacteria_c__Alphaproteobacteria_o__Rhodospirillales_f__Thalassospiraceae_g__Thalassospira_s__Thalassospira profundimaris_C])0.115:0.0067991[&&NHX:Sample_counter=:Type_counter=GTDB--2:capture_class_counter=:capture_domain_counter=:capture_family_counter=:capture_genus_counter=:capture_order_counter=:capture_phylum_counter=:capture_species_counter=:evoltype=D:gtdb_class_counter=c__Alphaproteobacteria--2:gtdb_domain_counter=d__Bacteria--2:gtdb_family_counter=f__Thalassospiraceae--2:gtdb_genus_counter=g__Thalassospira--2:gtdb_order_counter=o__Rhodospirillales--2:gtdb_phylum_counter=p__Proteobacteria--2:gtdb_species_counter=s__Thalassospira povalilytica--1||s__Thalassospira profundimaris_C--1:heptad_counter=MCP-38H--2:lbd_counter=:lca=d__Bacteria:lca_tree=g__Thalassospira:name=N800594:ref_name_counter=],((RS_GCF_003326675.1_protein.faa_NZ_JPWF01000012.1_58@PF00015_full_PFAM.361.545:0.0238348[&&NHX:Type=GTDB:gtdb_class=c__Alphaproteobacteria:gtdb_domain=d__Bacteria:gtdb_family=f__Thalassospiraceae:gtdb_genus=g__Thalassospira:gtdb_order=o__Rhodospirillales:gtdb_phylum=p__Proteobacteria:gtdb_species=s__Thalassospira profundimaris_D:heptad=MCP-38H:species=d__Bacteria_p__Proteobacteria_c__Alphaproteobacteria_o__Rhodospirillales_f__Thalassospiraceae_g__Thalassospira_s__Thalassospira profundimaris_D],RS_GCF_003326675.1_protein.faa_NZ_JPWF01000012.1_57@PF00015_full_PFAM.374.551:0.0655999[&&NHX:Type=GTDB:gtdb_class=c__Alphaproteobacteria:gtdb_domain=d__Bacteria:gtdb_family=f__Thalassospiraceae:gtdb_genus=g__Thalassospira:gtdb_order=o__Rhodospirillales:gtdb_phylum=p__Proteobacteria:gtdb_species=s__Thalassospira profundimaris_D:heptad=MCP-38H:species=d__Bacteria_p__Proteobacteria_c__Alphaproteobacteria_o__Rhodospirillales_f__Thalassospiraceae_g__Thalassospira_s__Thalassospira profundimaris_D])0.53:0.0236614[&&NHX:Sample_counter=:Type_counter=GTDB--2:capture_class_counter=:capture_domain_counter=:capture_family_counter=:capture_genus_counter=:capture_order_counter=:capture_phylum_counter=:capture_species_counter=:evoltype=D:gtdb_class_counter=c__Alphaproteobacteria--2:gtdb_domain_counter=d__Bacteria--2:gtdb_family_counter=f__Thalassospiraceae--2:gtdb_genus_counter=g__Thalassospira--2:gtdb_order_counter=o__Rhodospirillales--2:gtdb_phylum_counter=p__Proteobacteria--2:gtdb_species_counter=s__Thalassospira profundimaris_D--2:heptad_counter=MCP-38H--2:lbd_counter=:lca=d__Bacteria:lca_tree=s__Thalassospira profundimaris_D:name=N800597:ref_name_counter=],(RS_GCF_001613795.1_protein.faa_NZ_LPVZ01000021.1_77@PF00015_full_PFAM.358.539:5e-09[&&NHX:Type=GTDB:gtdb_class=c__Alphaproteobacteria:gtdb_domain=d__Bacteria:gtdb_family=f__Thalassospiraceae:gtdb_genus=g__Thalassospira:gtdb_order=o__Rhodospirillales:gtdb_phylum=p__Proteobacteria:gtdb_species=s__Thalassospira sp001613795:heptad=MCP-38H:species=d__Bacteria_p__Proteobacteria_c__Alphaproteobacteria_o__Rhodospirillales_f__Thalassospiraceae_g__Thalassospira_s__Thalassospira sp001613795],((RS_GCF_017922435.1_protein.faa_NZ_VDEZ01000004.1_138@PF00015_full_PFAM.357.542:5e-09[&&NHX:Type=GTDB:gtdb_class=c__Alphaproteobacteria:gtdb_domain=d__Bacteria:gtdb_family=f__Thalassospiraceae:gtdb_genus=g__Thalassospira:gtdb_order=o__Rhodospirillales:gtdb_phylum=p__Proteobacteria:gtdb_species=s__Thalassospira sp017922435:heptad=MCP-38H:species=d__Bacteria_p__Proteobacteria_c__Alphaproteobacteria_o__Rhodospirillales_f__Thalassospiraceae_g__Thalassospira_s__Thalassospira sp017922435],(RS_GCF_003403095.1_protein.faa_NZ_CP031555.1_2942@PF00015_full_PFAM.360.542:0.00397246[&&NHX:Type=GTDB:gtdb_class=c__Alphaproteobacteria:gtdb_domain=d__Bacteria:gtdb_family=f__Thalassospiraceae:gtdb_genus=g__Thalassospira:gtdb_order=o__Rhodospirillales:gtdb_phylum=p__Proteobacteria:gtdb_species=s__Thalassospira indica:heptad=MCP-38H:species=d__Bacteria_p__Proteobacteria_c__Alphaproteobacteria_o__Rhodospirillales_f__Thalassospiraceae_g__Thalassospira_s__Thalassospira indica],(RS_GCF_001662875.1_protein.faa_NZ_JPVZ01000006.1_52@PF00015_full_PFAM.359.542:5e-09[&&NHX:Type=GTDB:gtdb_class=c__Alphaproteobacteria:gtdb_domain=d__Bacteria:gtdb_family=f__Thalassospiraceae:gtdb_genus=g__Thalassospira:gtdb_order=o__Rhodospirillales:gtdb_phylum=p__Proteobacteria:gtdb_species=s__Thalassospira tepidiphila:heptad=MCP-38H:species=d__Bacteria_p__Proteobacteria_c__Alphaproteobacteria_o__Rhodospirillales_f__Thalassospiraceae_g__Thalassospira_s__Thalassospira tepidiphila],RS_GCF_000300275.1_protein.faa_NZ_AMRN01000005.1_159@PF00015_full_PFAM.360.542:5e-09[&&NHX:Type=GTDB:gtdb_class=c__Alphaproteobacteria:gtdb_domain=d__Bacteria:gtdb_family=f__Thalassospiraceae:gtdb_genus=g__Thalassospira:gtdb_order=o__Rhodospirillales:gtdb_phylum=p__Proteobacteria:gtdb_species=s__Thalassospira profundimaris:heptad=MCP-38H:species=d__Bacteria_p__Proteobacteria_c__Alphaproteobacteria_o__Rhodospirillales_f__Thalassospiraceae_g__Thalassospira_s__Thalassospira profundimaris])0:5e-09[&&NHX:Sample_counter=:Type_counter=GTDB--2:capture_class_counter=:capture_domain_counter=:capture_family_counter=:capture_genus_counter=:capture_order_counter=:capture_phylum_counter=:capture_species_counter=:evoltype=D:gtdb_class_counter=c__Alphaproteobacteria--2:gtdb_domain_counter=d__Bacteria--2:gtdb_family_counter=f__Thalassospiraceae--2:gtdb_genus_counter=g__Thalassospira--2:gtdb_order_counter=o__Rhodospirillales--2:gtdb_phylum_counter=p__Proteobacteria--2:gtdb_species_counter=s__Thalassospira profundimaris--1||s__Thalassospira tepidiphila--1:heptad_counter=MCP-38H--2:lbd_counter=:lca=d__Bacteria:lca_tree=g__Thalassospira:name=N800603:ref_name_counter=])0:5e-09[&&NHX:Sample_counter=:Type_counter=GTDB--3:capture_class_counter=:capture_domain_counter=:capture_family_counter=:capture_genus_counter=:capture_order_counter=:capture_phylum_counter=:capture_species_counter=:evoltype=D:gtdb_class_counter=c__Alphaproteobacteria--3:gtdb_domain_counter=d__Bacteria--3:gtdb_family_counter=f__Thalassospiraceae--3:gtdb_genus_counter=g__Thalassospira--3:gtdb_order_counter=o__Rhodospirillales--3:gtdb_phylum_counter=p__Proteobacteria--3:gtdb_species_counter=s__Thalassospira indica--1||s__Thalassospira profundimaris--1||s__Thalassospira tepidiphila--1:heptad_counter=MCP-38H--3:lbd_counter=:lca=d__Bacteria:lca_tree=g__Thalassospira:name=N800604:ref_name_counter=])0.933:0.0119079[&&NHX:Sample_counter=:Type_counter=GTDB--4:capture_class_counter=:capture_domain_counter=:capture_family_counter=:capture_genus_counter=:capture_order_counter=:capture_phylum_counter=:capture_species_counter=:evoltype=D:gtdb_class_counter=c__Alphaproteobacteria--4:gtdb_domain_counter=d__Bacteria--4:gtdb_family_counter=f__Thalassospiraceae--4:gtdb_genus_counter=g__Thalassospira--4:gtdb_order_counter=o__Rhodospirillales--4:gtdb_phylum_counter=p__Proteobacteria--4:gtdb_species_counter=s__Thalassospira indica--1||s__Thalassospira profundimaris--1||s__Thalassospira sp017922435--1||s__Thalassospira tepidiphila--1:heptad_counter=MCP-38H--4:lbd_counter=:lca=d__Bacteria:lca_tree=g__Thalassospira:name=N800605:ref_name_counter=],GB_GCA_002709775.1_protein.faa_PAQR01000060.1_22@PF00015_full_PFAM.360.542:0.0120895[&&NHX:Type=GTDB:gtdb_class=c__Alphaproteobacteria:gtdb_domain=d__Bacteria:gtdb_family=f__Thalassospiraceae:gtdb_genus=g__Thalassospira:gtdb_order=o__Rhodospirillales:gtdb_phylum=p__Proteobacteria:gtdb_species=s__Thalassospira sp002709775:heptad=MCP-38H:species=d__Bacteria_p__Proteobacteria_c__Alphaproteobacteria_o__Rhodospirillales_f__Thalassospiraceae_g__Thalassospira_s__Thalassospira sp002709775])0.181:0.00384495[&&NHX:Sample_counter=:Type_counter=GTDB--5:capture_class_counter=:capture_domain_counter=:capture_family_counter=:capture_genus_counter=:capture_order_counter=:capture_phylum_counter=:capture_species_counter=:evoltype=D:gtdb_class_counter=c__Alphaproteobacteria--5:gtdb_domain_counter=d__Bacteria--5:gtdb_family_counter=f__Thalassospiraceae--5:gtdb_genus_counter=g__Thalassospira--5:gtdb_order_counter=o__Rhodospirillales--5:gtdb_phylum_counter=p__Proteobacteria--5:gtdb_species_counter=s__Thalassospira indica--1||s__Thalassospira profundimaris--1||s__Thalassospira sp002709775--1||s__Thalassospira sp017922435--1||s__Thalassospira tepidiphila--1:heptad_counter=MCP-38H--5:lbd_counter=:lca=d__Bacteria:lca_tree=g__Thalassospira:name=N800607:ref_name_counter=])0.977:0.0419426[&&NHX:Sample_counter=:Type_counter=GTDB--6:capture_class_counter=:capture_domain_counter=:capture_family_counter=:capture_genus_counter=:capture_order_counter=:capture_phylum_counter=:capture_species_counter=:evoltype=D:gtdb_class_counter=c__Alphaproteobacteria--6:gtdb_domain_counter=d__Bacteria--6:gtdb_family_counter=f__Thalassospiraceae--6:gtdb_genus_counter=g__Thalassospira--6:gtdb_order_counter=o__Rhodospirillales--6:gtdb_phylum_counter=p__Proteobacteria--6:gtdb_species_counter=s__Thalassospira indica--1||s__Thalassospira profundimaris--1||s__Thalassospira sp001613795--1||s__Thalassospira sp002709775--1||s__Thalassospira sp017922435--1||s__Thalassospira tepidiphila--1:heptad_counter=MCP-38H--6:lbd_counter=:lca=d__Bacteria:lca_tree=g__Thalassospira:name=N800608:ref_name_counter=])0.346:0.0166967[&&NHX:Sample_counter=:Type_counter=GTDB--8:capture_class_counter=:capture_domain_counter=:capture_family_counter=:capture_genus_counter=:capture_order_counter=:capture_phylum_counter=:capture_species_counter=:evoltype=D:gtdb_class_counter=c__Alphaproteobacteria--8:gtdb_domain_counter=d__Bacteria--8:gtdb_family_counter=f__Thalassospiraceae--8:gtdb_genus_counter=g__Thalassospira--8:gtdb_order_counter=o__Rhodospirillales--8:gtdb_phylum_counter=p__Proteobacteria--8:gtdb_species_counter=s__Thalassospira indica--1||s__Thalassospira profundimaris--1||s__Thalassospira profundimaris_D--2||s__Thalassospira sp001613795--1||s__Thalassospira sp002709775--1||s__Thalassospira sp017922435--1||s__Thalassospira tepidiphila--1:heptad_counter=MCP-38H--8:lbd_counter=:lca=d__Bacteria:lca_tree=g__Thalassospira:name=N800609:ref_name_counter=])0.884:0.0246489[&&NHX:Sample_counter=:Type_counter=GTDB--10:capture_class_counter=:capture_domain_counter=:capture_family_counter=:capture_genus_counter=:capture_order_counter=:capture_phylum_counter=:capture_species_counter=:evoltype=D:gtdb_class_counter=c__Alphaproteobacteria--10:gtdb_domain_counter=d__Bacteria--10:gtdb_family_counter=f__Thalassospiraceae--10:gtdb_genus_counter=g__Thalassospira--10:gtdb_order_counter=o__Rhodospirillales--10:gtdb_phylum_counter=p__Proteobacteria--10:gtdb_species_counter=s__Thalassospira indica--1||s__Thalassospira povalilytica--1||s__Thalassospira profundimaris--1||s__Thalassospira profundimaris_C--1||s__Thalassospira profundimaris_D--2||s__Thalassospira sp001613795--1||s__Thalassospira sp002709775--1||s__Thalassospira sp017922435--1||s__Thalassospira tepidiphila--1:heptad_counter=MCP-38H--10:lbd_counter=:lca=d__Bacteria:lca_tree=g__Thalassospira:name=N800610:ref_name_counter=],GB_GCA_002709775.1_protein.faa_PAQR01000060.1_23@PF00015_full_PFAM.361.545:0.0336822[&&NHX:Type=GTDB:gtdb_class=c__Alphaproteobacteria:gtdb_domain=d__Bacteria:gtdb_family=f__Thalassospiraceae:gtdb_genus=g__Thalassospira:gtdb_order=o__Rhodospirillales:gtdb_phylum=p__Proteobacteria:gtdb_species=s__Thalassospira sp002709775:heptad=MCP-38H:species=d__Bacteria_p__Proteobacteria_c__Alphaproteobacteria_o__Rhodospirillales_f__Thalassospiraceae_g__Thalassospira_s__Thalassospira sp002709775])0.869:0.0296867[&&NHX:Sample_counter=:Type_counter=GTDB--11:capture_class_counter=:capture_domain_counter=:capture_family_counter=:capture_genus_counter=:capture_order_counter=:capture_phylum_counter=:capture_species_counter=:evoltype=D:gtdb_class_counter=c__Alphaproteobacteria--11:gtdb_domain_counter=d__Bacteria--11:gtdb_family_counter=f__Thalassospiraceae--11:gtdb_genus_counter=g__Thalassospira--11:gtdb_order_counter=o__Rhodospirillales--11:gtdb_phylum_counter=p__Proteobacteria--11:gtdb_species_counter=s__Thalassospira indica--1||s__Thalassospira povalilytica--1||s__Thalassospira profundimaris--1||s__Thalassospira profundimaris_C--1||s__Thalassospira profundimaris_D--2||s__Thalassospira sp001613795--1||s__Thalassospira sp002709775--2||s__Thalassospira sp017922435--1||s__Thalassospira tepidiphila--1:heptad_counter=MCP-38H--11:lbd_counter=:lca=d__Bacteria:lca_tree=g__Thalassospira:name=N800612:ref_name_counter=],RS_GCF_003326795.1_protein.faa_NZ_JPWI01000015.1_113@PF00015_full_PFAM.363.539:0.141115[&&NHX:Type=GTDB:gtdb_class=c__Alphaproteobacteria:gtdb_domain=d__Bacteria:gtdb_family=f__Thalassospiraceae:gtdb_genus=g__Thalassospira:gtdb_order=o__Rhodospirillales:gtdb_phylum=p__Proteobacteria:gtdb_species=s__Thalassospira profundimaris_C:heptad=MCP-38H:species=d__Bacteria_p__Proteobacteria_c__Alphaproteobacteria_o__Rhodospirillales_f__Thalassospiraceae_g__Thalassospira_s__Thalassospira profundimaris_C])0.915:0.0340277[&&NHX:Sample_counter=:Type_counter=GTDB--12:capture_class_counter=:capture_domain_counter=:capture_family_counter=:capture_genus_counter=:capture_order_counter=:capture_phylum_counter=:capture_species_counter=:evoltype=D:gtdb_class_counter=c__Alphaproteobacteria--12:gtdb_domain_counter=d__Bacteria--12:gtdb_family_counter=f__Thalassospiraceae--12:gtdb_genus_counter=g__Thalassospira--12:gtdb_order_counter=o__Rhodospirillales--12:gtdb_phylum_counter=p__Proteobacteria--12:gtdb_species_counter=s__Thalassospira indica--1||s__Thalassospira povalilytica--1||s__Thalassospira profundimaris--1||s__Thalassospira profundimaris_C--2||s__Thalassospira profundimaris_D--2||s__Thalassospira sp001613795--1||s__Thalassospira sp002709775--2||s__Thalassospira sp017922435--1||s__Thalassospira tepidiphila--1:heptad_counter=MCP-38H--12:lbd_counter=:lca=d__Bacteria:lca_tree=g__Thalassospira:name=N800614:ref_name_counter=])0.948:0.0489723[&&NHX:Sample_counter=:Type_counter=GTDB--15:capture_class_counter=:capture_domain_counter=:capture_family_counter=:capture_genus_counter=:capture_order_counter=:capture_phylum_counter=:capture_species_counter=:evoltype=D:gtdb_class_counter=c__Alphaproteobacteria--15:gtdb_domain_counter=d__Bacteria--15:gtdb_family_counter=f__Thalassospiraceae--15:gtdb_genus_counter=g__Thalassospira--15:gtdb_order_counter=o__Rhodospirillales--15:gtdb_phylum_counter=p__Proteobacteria--15:gtdb_species_counter=s__Thalassospira alkalitolerans--1||s__Thalassospira indica--1||s__Thalassospira lohafexi--1||s__Thalassospira lucentensis_B--1||s__Thalassospira povalilytica--1||s__Thalassospira profundimaris--1||s__Thalassospira profundimaris_C--2||s__Thalassospira profundimaris_D--2||s__Thalassospira sp001613795--1||s__Thalassospira sp002709775--2||s__Thalassospira sp017922435--1||s__Thalassospira tepidiphila--1:heptad_counter=MCP-38H--15:lbd_counter=:lca=d__Bacteria:lca_tree=g__Thalassospira:name=N800615:ref_name_counter=],(RS_GCF_001907695.1_protein.faa_NZ_KV880640.1_166@PF00015_full_PFAM.359.544:0.0873421[&&NHX:Type=GTDB:gtdb_class=c__Alphaproteobacteria:gtdb_domain=d__Bacteria:gtdb_family=f__Thalassospiraceae:gtdb_genus=g__Thalassospira:gtdb_order=o__Rhodospirillales:gtdb_phylum=p__Proteobacteria:gtdb_species=s__Thalassospira sp001907695:heptad=MCP-38H:species=d__Bacteria_p__Proteobacteria_c__Alphaproteobacteria_o__Rhodospirillales_f__Thalassospiraceae_g__Thalassospira_s__Thalassospira sp001907695],((RS_GCF_000300235.2_protein.faa_NZ_CP004388.1_2431@PF00015_full_PFAM.276.457:0.00752814[&&NHX:Type=GTDB:gtdb_class=c__Alphaproteobacteria:gtdb_domain=d__Bacteria:gtdb_family=f__Thalassospiraceae:gtdb_genus=g__Thalassospira:gtdb_order=o__Rhodospirillales:gtdb_phylum=p__Proteobacteria:gtdb_species=s__Thalassospira xiamenensis:heptad=MCP-38H:species=d__Bacteria_p__Proteobacteria_c__Alphaproteobacteria_o__Rhodospirillales_f__Thalassospiraceae_g__Thalassospira_s__Thalassospira xiamenensis],(RS_GCF_001613805.1_protein.faa_NZ_LPVY01000013.1_176@PF00015_full_PFAM.358.541:5e-09[&&NHX:Type=GTDB:gtdb_class=c__Alphaproteobacteria:gtdb_domain=d__Bacteria:gtdb_family=f__Thalassospiraceae:gtdb_genus=g__Thalassospira:gtdb_order=o__Rhodospirillales:gtdb_phylum=p__Proteobacteria:gtdb_species=s__Thalassospira lucentensis_A:heptad=MCP-38H:species=d__Bacteria_p__Proteobacteria_c__Alphaproteobacteria_o__Rhodospirillales_f__Thalassospiraceae_g__Thalassospira_s__Thalassospira lucentensis_A],RS_GCF_003326475.1_protein.faa_NZ_JPWA01000005.1_41@PF00015_full_PFAM.359.541:0.00399359[&&NHX:Type=GTDB:gtdb_class=c__Alphaproteobacteria:gtdb_domain=d__Bacteria:gtdb_family=f__Thalassospiraceae:gtdb_genus=g__Thalassospira:gtdb_order=o__Rhodospirillales:gtdb_phylum=p__Proteobacteria:gtdb_species=s__Thalassospira xianhensis:heptad=MCP-38H:species=d__Bacteria_p__Proteobacteria_c__Alphaproteobacteria_o__Rhodospirillales_f__Thalassospiraceae_g__Thalassospira_s__Thalassospira xianhensis])0.374:0.0135583[&&NHX:Sample_counter=:Type_counter=GTDB--2:capture_class_counter=:capture_domain_counter=:capture_family_counter=:capture_genus_counter=:capture_order_counter=:capture_phylum_counter=:capture_species_counter=:evoltype=D:gtdb_class_counter=c__Alphaproteobacteria--2:gtdb_domain_counter=d__Bacteria--2:gtdb_family_counter=f__Thalassospiraceae--2:gtdb_genus_counter=g__Thalassospira--2:gtdb_order_counter=o__Rhodospirillales--2:gtdb_phylum_counter=p__Proteobacteria--2:gtdb_species_counter=s__Thalassospira lucentensis_A--1||s__Thalassospira xianhensis--1:heptad_counter=MCP-38H--2:lbd_counter=:lca=d__Bacteria:lca_tree=g__Thalassospira:name=N800620:ref_name_counter=])0.953:0.0349626[&&NHX:Sample_counter=:Type_counter=GTDB--3:capture_class_counter=:capture_domain_counter=:capture_family_counter=:capture_genus_counter=:capture_order_counter=:capture_phylum_counter=:capture_species_counter=:evoltype=D:gtdb_class_counter=c__Alphaproteobacteria--3:gtdb_domain_counter=d__Bacteria--3:gtdb_family_counter=f__Thalassospiraceae--3:gtdb_genus_counter=g__Thalassospira--3:gtdb_order_counter=o__Rhodospirillales--3:gtdb_phylum_counter=p__Proteobacteria--3:gtdb_species_counter=s__Thalassospira lucentensis_A--1||s__Thalassospira xiamenensis--1||s__Thalassospira xianhensis--1:heptad_counter=MCP-38H--3:lbd_counter=:lca=d__Bacteria:lca_tree=g__Thalassospira:name=N800621:ref_name_counter=],((RS_GCF_000300235.2_protein.faa_NZ_CP004388.1_1793@PF00015_full_PFAM.363.542:0.0492857[&&NHX:Type=GTDB:gtdb_class=c__Alphaproteobacteria:gtdb_domain=d__Bacteria:gtdb_family=f__Thalassospiraceae:gtdb_genus=g__Thalassospira:gtdb_order=o__Rhodospirillales:gtdb_phylum=p__Proteobacteria:gtdb_species=s__Thalassospira xiamenensis:heptad=MCP-38H:species=d__Bacteria_p__Proteobacteria_c__Alphaproteobacteria_o__Rhodospirillales_f__Thalassospiraceae_g__Thalassospira_s__Thalassospira xiamenensis],RS_GCF_002115745.1_protein.faa_NZ_JFKB01000016.1_36@PF00015_full_PFAM.357.539:0.0176088[&&NHX:Type=GTDB:gtdb_class=c__Alphaproteobacteria:gtdb_domain=d__Bacteria:gtdb_family=f__Thalassospiraceae:gtdb_genus=g__Thalassospira:gtdb_order=o__Rhodospirillales:gtdb_phylum=p__Proteobacteria:gtdb_species=s__Thalassospira alkalitolerans:heptad=MCP-38H:species=d__Bacteria_p__Proteobacteria_c__Alphaproteobacteria_o__Rhodospirillales_f__Thalassospiraceae_g__Thalassospira_s__Thalassospira alkalitolerans])0.976:0.0463233[&&NHX:Sample_counter=:Type_counter=GTDB--2:capture_class_counter=:capture_domain_counter=:capture_family_counter=:capture_genus_counter=:capture_order_counter=:capture_phylum_counter=:capture_species_counter=:evoltype=D:gtdb_class_counter=c__Alphaproteobacteria--2:gtdb_domain_counter=d__Bacteria--2:gtdb_family_counter=f__Thalassospiraceae--2:gtdb_genus_counter=g__Thalassospira--2:gtdb_order_counter=o__Rhodospirillales--2:gtdb_phylum_counter=p__Proteobacteria--2:gtdb_species_counter=s__Thalassospira alkalitolerans--1||s__Thalassospira xiamenensis--1:heptad_counter=MCP-38H--2:lbd_counter=:lca=d__Bacteria:lca_tree=g__Thalassospira:name=N800624:ref_name_counter=],((RS_GCF_000300235.2_protein.faa_NZ_CP004388.1_996@PF00015_full_PFAM.359.544:0.0451257[&&NHX:Type=GTDB:gtdb_class=c__Alphaproteobacteria:gtdb_domain=d__Bacteria:gtdb_family=f__Thalassospiraceae:gtdb_genus=g__Thalassospira:gtdb_order=o__Rhodospirillales:gtdb_phylum=p__Proteobacteria:gtdb_species=s__Thalassospira xiamenensis:heptad=MCP-38H:species=d__Bacteria_p__Proteobacteria_c__Alphaproteobacteria_o__Rhodospirillales_f__Thalassospiraceae_g__Thalassospira_s__Thalassospira xiamenensis],RS_GCF_002844275.1_protein.faa_NZ_NXGX01000008.1_139@PF00015_full_PFAM.512.694:0.047695[&&NHX:Type=GTDB:gtdb_class=c__Alphaproteobacteria:gtdb_domain=d__Bacteria:gtdb_family=f__Thalassospiraceae:gtdb_genus=g__Thalassospira:gtdb_order=o__Rhodospirillales:gtdb_phylum=p__Proteobacteria:gtdb_species=s__Thalassospira lohafexi:heptad=MCP-38H:species=d__Bacteria_p__Proteobacteria_c__Alphaproteobacteria_o__Rhodospirillales_f__Thalassospiraceae_g__Thalassospira_s__Thalassospira lohafexi])0.379:0.0216938[&&NHX:Sample_counter=:Type_counter=GTDB--2:capture_class_counter=:capture_domain_counter=:capture_family_counter=:capture_genus_counter=:capture_order_counter=:capture_phylum_counter=:capture_species_counter=:evoltype=D:gtdb_class_counter=c__Alphaproteobacteria--2:gtdb_domain_counter=d__Bacteria--2:gtdb_family_counter=f__Thalassospiraceae--2:gtdb_genus_counter=g__Thalassospira--2:gtdb_order_counter=o__Rhodospirillales--2:gtdb_phylum_counter=p__Proteobacteria--2:gtdb_species_counter=s__Thalassospira lohafexi--1||s__Thalassospira xiamenensis--1:heptad_counter=MCP-38H--2:lbd_counter=:lca=d__Bacteria:lca_tree=g__Thalassospira:name=N800627:ref_name_counter=],RS_GCF_003326675.1_protein.faa_NZ_JPWF01000012.1_56@PF00015_full_PFAM.513.700:0.0940427[&&NHX:Type=GTDB:gtdb_class=c__Alphaproteobacteria:gtdb_domain=d__Bacteria:gtdb_family=f__Thalassospiraceae:gtdb_genus=g__Thalassospira:gtdb_order=o__Rhodospirillales:gtdb_phylum=p__Proteobacteria:gtdb_species=s__Thalassospira profundimaris_D:heptad=MCP-38H:species=d__Bacteria_p__Proteobacteria_c__Alphaproteobacteria_o__Rhodospirillales_f__Thalassospiraceae_g__Thalassospira_s__Thalassospira profundimaris_D])0.316:0.00485962[&&NHX:Sample_counter=:Type_counter=GTDB--3:capture_class_counter=:capture_domain_counter=:capture_family_counter=:capture_genus_counter=:capture_order_counter=:capture_phylum_counter=:capture_species_counter=:evoltype=D:gtdb_class_counter=c__Alphaproteobacteria--3:gtdb_domain_counter=d__Bacteria--3:gtdb_family_counter=f__Thalassospiraceae--3:gtdb_genus_counter=g__Thalassospira--3:gtdb_order_counter=o__Rhodospirillales--3:gtdb_phylum_counter=p__Proteobacteria--3:gtdb_species_counter=s__Thalassospira lohafexi--1||s__Thalassospira profundimaris_D--1||s__Thalassospira xiamenensis--1:heptad_counter=MCP-38H--3:lbd_counter=:lca=d__Bacteria:lca_tree=g__Thalassospira:name=N800629:ref_name_counter=])0.774:0.0125255[&&NHX:Sample_counter=:Type_counter=GTDB--5:capture_class_counter=:capture_domain_counter=:capture_family_counter=:capture_genus_counter=:capture_order_counter=:capture_phylum_counter=:capture_species_counter=:evoltype=D:gtdb_class_counter=c__Alphaproteobacteria--5:gtdb_domain_counter=d__Bacteria--5:gtdb_family_counter=f__Thalassospiraceae--5:gtdb_genus_counter=g__Thalassospira--5:gtdb_order_counter=o__Rhodospirillales--5:gtdb_phylum_counter=p__Proteobacteria--5:gtdb_species_counter=s__Thalassospira alkalitolerans--1||s__Thalassospira lohafexi--1||s__Thalassospira profundimaris_D--1||s__Thalassospira xiamenensis--2:heptad_counter=MCP-38H--5:lbd_counter=:lca=d__Bacteria:lca_tree=g__Thalassospira:name=N800630:ref_name_counter=])0.897:0.0266348[&&NHX:Sample_counter=:Type_counter=GTDB--8:capture_class_counter=:capture_domain_counter=:capture_family_counter=:capture_genus_counter=:capture_order_counter=:capture_phylum_counter=:capture_species_counter=:evoltype=D:gtdb_class_counter=c__Alphaproteobacteria--8:gtdb_domain_counter=d__Bacteria--8:gtdb_family_counter=f__Thalassospiraceae--8:gtdb_genus_counter=g__Thalassospira--8:gtdb_order_counter=o__Rhodospirillales--8:gtdb_phylum_counter=p__Proteobacteria--8:gtdb_species_counter=s__Thalassospira alkalitolerans--1||s__Thalassospira lohafexi--1||s__Thalassospira lucentensis_A--1||s__Thalassospira profundimaris_D--1||s__Thalassospira xiamenensis--3||s__Thalassospira xianhensis--1:heptad_counter=MCP-38H--8:lbd_counter=:lca=d__Bacteria:lca_tree=g__Thalassospira:name=N800631:ref_name_counter=])0.341:0.0231899[&&NHX:Sample_counter=:Type_counter=GTDB--9:capture_class_counter=:capture_domain_counter=:capture_family_counter=:capture_genus_counter=:capture_order_counter=:capture_phylum_counter=:capture_species_counter=:evoltype=D:gtdb_class_counter=c__Alphaproteobacteria--9:gtdb_domain_counter=d__Bacteria--9:gtdb_family_counter=f__Thalassospiraceae--9:gtdb_genus_counter=g__Thalassospira--9:gtdb_order_counter=o__Rhodospirillales--9:gtdb_phylum_counter=p__Proteobacteria--9:gtdb_species_counter=s__Thalassospira alkalitolerans--1||s__Thalassospira lohafexi--1||s__Thalassospira lucentensis_A--1||s__Thalassospira profundimaris_D--1||s__Thalassospira sp001907695--1||s__Thalassospira xiamenensis--3||s__Thalassospira xianhensis--1:heptad_counter=MCP-38H--9:lbd_counter=:lca=d__Bacteria:lca_tree=g__Thalassospira:name=N800632:ref_name_counter=])0.978:0.0601656[&&NHX:Sample_counter=:Type_counter=GTDB--24:capture_class_counter=:capture_domain_counter=:capture_family_counter=:capture_genus_counter=:capture_order_counter=:capture_phylum_counter=:capture_species_counter=:evoltype=D:gtdb_class_counter=c__Alphaproteobacteria--24:gtdb_domain_counter=d__Bacteria--24:gtdb_family_counter=f__Thalassospiraceae--24:gtdb_genus_counter=g__Thalassospira--24:gtdb_order_counter=o__Rhodospirillales--24:gtdb_phylum_counter=p__Proteobacteria--24:gtdb_species_counter=s__Thalassospira alkalitolerans--2||s__Thalassospira indica--1||s__Thalassospira lohafexi--2||s__Thalassospira lucentensis_A--1||s__Thalassospira lucentensis_B--1||s__Thalassospira povalilytica--1||s__Thalassospira profundimaris--1||s__Thalassospira profundimaris_C--2||s__Thalassospira profundimaris_D--3||s__Thalassospira sp001613795--1||s__Thalassospira sp001907695--1||s__Thalassospira sp002709775--2||s__Thalassospira sp017922435--1||s__Thalassospira tepidiphila--1||s__Thalassospira xiamenensis--3||s__Thalassospira xianhensis--1:heptad_counter=MCP-38H--24:lbd_counter=:lca=d__Bacteria:lca_tree=g__Thalassospira:name=N800633:ref_name_counter=])0.949:0.0562469[&&NHX:Sample_counter=:Type_counter=GTDB--29:capture_class_counter=:capture_domain_counter=:capture_family_counter=:capture_genus_counter=:capture_order_counter=:capture_phylum_counter=:capture_species_counter=:evoltype=D:gtdb_class_counter=c__Alphaproteobacteria--29:gtdb_domain_counter=d__Bacteria--29:gtdb_family_counter=f__Thalassospiraceae--29:gtdb_genus_counter=g__Thalassospira--29:gtdb_order_counter=o__Rhodospirillales--29:gtdb_phylum_counter=p__Proteobacteria--29:gtdb_species_counter=s__Thalassospira alkalitolerans--2||s__Thalassospira indica--1||s__Thalassospira lohafexi--2||s__Thalassospira lucentensis_A--1||s__Thalassospira lucentensis_B--1||s__Thalassospira marina--1||s__Thalassospira mesophila--1||s__Thalassospira povalilytica--1||s__Thalassospira profundimaris--1||s__Thalassospira profundimaris_B--1||s__Thalassospira profundimaris_C--2||s__Thalassospira profundimaris_D--3||s__Thalassospira sp001613795--1||s__Thalassospira sp001907695--2||s__Thalassospira sp002115825--1||s__Thalassospira sp002709775--2||s__Thalassospira sp017922435--1||s__Thalassospira tepidiphila--1||s__Thalassospira xiamenensis--3||s__Thalassospira xianhensis--1:heptad_counter=MCP-38H--29:lbd_counter=:lca=d__Bacteria:lca_tree=g__Thalassospira:name=N800634:ref_name_counter=])0.874:0.0321797[&&NHX:Sample_counter=rhiztom1--1:Type_counter=GTDB--29||capture--1:besthit_avg=81.4:besthit_max=81.4:besthit_min=81.4:besthit_std=0:besthit_sum=81.4:bitscore_avg=173.0:bitscore_max=173.0:bitscore_min=173.0:bitscore_std=0:bitscore_sum=173.0:capture_class_counter=c__Alphaproteobacteria--1:capture_domain_counter=d__Bacteria--1:capture_family_counter=f__Rhizobiaceae--1:capture_genus_counter=g__Aureimonas_A--1:capture_order_counter=o__Rhizobiales--1:capture_phylum_counter=p__Proteobacteria--1:capture_species_counter=s__Aureimonas_A endophytica--1:evalue_avg=1.37e-55:evalue_max=1.37e-55:evalue_min=1.37e-55:evalue_std=0:evalue_sum=1.37e-55:gapopen_avg=0.0:gapopen_max=0.0:gapopen_min=0.0:gapopen_std=0:gapopen_sum=0.0:gtdb_class_counter=c__Alphaproteobacteria--29:gtdb_domain_counter=d__Bacteria--29:gtdb_family_counter=f__Thalassospiraceae--29:gtdb_genus_counter=g__Thalassospira--29:gtdb_order_counter=o__Rhodospirillales--29:gtdb_phylum_counter=p__Proteobacteria--29:gtdb_species_counter=s__Thalassospira alkalitolerans--2||s__Thalassospira indica--1||s__Thalassospira lohafexi--2||s__Thalassospira lucentensis_A--1||s__Thalassospira lucentensis_B--1||s__Thalassospira marina--1||s__Thalassospira mesophila--1||s__Thalassospira povalilytica--1||s__Thalassospira profundimaris--1||s__Thalassospira profundimaris_B--1||s__Thalassospira profundimaris_C--2||s__Thalassospira profundimaris_D--3||s__Thalassospira sp001613795--1||s__Thalassospira sp001907695--2||s__Thalassospira sp002115825--1||s__Thalassospira sp002709775--2||s__Thalassospira sp017922435--1||s__Thalassospira tepidiphila--1||s__Thalassospira xiamenensis--3||s__Thalassospira xianhensis--1:heptad_counter=MCP-38H--30:lbd_counter=:lca=d__Bacteria:lca_tree=g__Thalassospira:length_avg=145.0:length_max=145.0:length_min=145.0:length_std=0:length_sum=145.0:mismatch_avg=27.0:mismatch_max=27.0:mismatch_min=27.0:mismatch_std=0:mismatch_sum=27.0:name=N800635:qcovhsp_avg=100.0:qcovhsp_max=100.0:qcovhsp_min=100.0:qcovhsp_std=0:qcovhsp_sum=100.0:qend_avg=145.0:qend_max=145.0:qend_min=145.0:qend_std=0:qend_sum=145.0:qstart_avg=1.0:qstart_max=1.0:qstart_min=1.0:qstart_std=0:qstart_sum=1.0:ref_name_counter=RS_GCF_000300235.2_protein.faa_NZ_CP004388.1_2431@PF00015_full_PFAM.276.457--1:scovhsp_avg=80.1:scovhsp_max=80.1:scovhsp_min=80.1:scovhsp_std=0:scovhsp_sum=80.1:send_avg=159.0:send_max=159.0:send_min=159.0:send_std=0:send_sum=159.0:sstart_avg=15.0:sstart_max=15.0:sstart_min=15.0:sstart_std=0:sstart_sum=15.0],(332fab30-9898-419b-8f59-2f65295367b5_1@MCPsignal.24.149:0.0380917[&&NHX:Sample=rhiztom2:Type=capture:capture_class=c__Gammaproteobacteria:capture_domain=d__Bacteria:capture_family=f__Aeromonadaceae:capture_genus=g__Aeromonas:capture_order=o__Enterobacterales:capture_phylum=p__Proteobacteria:capture_species=s__Aeromonas diversa:heptad=MCP-38H],(7a4a1a95-1898-4297-adef-cd6c6d915224_1@MCPsignal.274.437:0.00896001[&&NHX:Sample=rhiztom3:Type=capture:capture_class=c__Alphaproteobacteria:capture_domain=d__Bacteria:capture_family=f__Beijerinckiaceae:capture_genus=g__Rhabdaerophilum:capture_order=o__Rhizobiales:capture_phylum=p__Proteobacteria:capture_species=s__Rhabdaerophilum sp002928875:heptad=MCP-38H],6900bb3f-3c37-5644-bf80-f6ae0e79fbc4_1@MCPsignal.22.129:0.0192457[&&NHX:Sample=rhiztom3:Type=capture:capture_class=c__Alphaproteobacteria:capture_domain=d__Bacteria:capture_family=f__Beijerinckiaceae:capture_genus=g__Rhabdaerophilum:capture_order=o__Rhizobiales:capture_phylum=p__Proteobacteria:capture_species=s__Rhabdaerophilum sp002928875:heptad=MCP-38H])0.933:0.053462[&&NHX:Sample_counter=rhiztom3--2:Type_counter=capture--2:capture_class_counter=c__Alphaproteobacteria--2:capture_domain_counter=d__Bacteria--2:capture_family_counter=f__Beijerinckiaceae--2:capture_genus_counter=g__Rhabdaerophilum--2:capture_order_counter=o__Rhizobiales--2:capture_phylum_counter=p__Proteobacteria--2:capture_species_counter=s__Rhabdaerophilum sp002928875--2:gtdb_class_counter=:gtdb_domain_counter=:gtdb_family_counter=:gtdb_genus_counter=:gtdb_order_counter=:gtdb_phylum_counter=:gtdb_species_counter=:heptad_counter=MCP-38H--2:lbd_counter=:name=N800639:ref_name_counter=])0.901:0.0415049[&&NHX:Sample_counter=rhiztom2--1||rhiztom3--2:Type_counter=capture--3:capture_class_counter=c__Alphaproteobacteria--2||c__Gammaproteobacteria--1:capture_domain_counter=d__Bacteria--3:capture_family_counter=f__Aeromonadaceae--1||f__Beijerinckiaceae--2:capture_genus_counter=g__Aeromonas--1||g__Rhabdaerophilum--2:capture_order_counter=o__Enterobacterales--1||o__Rhizobiales--2:capture_phylum_counter=p__Proteobacteria--3:capture_species_counter=s__Aeromonas diversa--1||s__Rhabdaerophilum sp002928875--2:gtdb_class_counter=:gtdb_domain_counter=:gtdb_family_counter=:gtdb_genus_counter=:gtdb_order_counter=:gtdb_phylum_counter=:gtdb_species_counter=:heptad_counter=MCP-38H--3:lbd_counter=:name=N800640:ref_name_counter=])0.438:0.0229512[&&NHX:Sample_counter=rhiztom1--1||rhiztom2--1||rhiztom3--2:Type_counter=GTDB--29||capture--4:besthit_avg=81.4:besthit_max=81.4:besthit_min=81.4:besthit_std=0:besthit_sum=81.4:bitscore_avg=173.0:bitscore_max=173.0:bitscore_min=173.0:bitscore_std=0:bitscore_sum=173.0:capture_class_counter=c__Alphaproteobacteria--3||c__Gammaproteobacteria--1:capture_domain_counter=d__Bacteria--4:capture_family_counter=f__Aeromonadaceae--1||f__Beijerinckiaceae--2||f__Rhizobiaceae--1:capture_genus_counter=g__Aeromonas--1||g__Aureimonas_A--1||g__Rhabdaerophilum--2:capture_order_counter=o__Enterobacterales--1||o__Rhizobiales--3:capture_phylum_counter=p__Proteobacteria--4:capture_species_counter=s__Aeromonas diversa--1||s__Aureimonas_A endophytica--1||s__Rhabdaerophilum sp002928875--2:evalue_avg=1.37e-55:evalue_max=1.37e-55:evalue_min=1.37e-55:evalue_std=0:evalue_sum=1.37e-55:gapopen_avg=0.0:gapopen_max=0.0:gapopen_min=0.0:gapopen_std=0:gapopen_sum=0.0:gtdb_class_counter=c__Alphaproteobacteria--29:gtdb_domain_counter=d__Bacteria--29:gtdb_family_counter=f__Thalassospiraceae--29:gtdb_genus_counter=g__Thalassospira--29:gtdb_order_counter=o__Rhodospirillales--29:gtdb_phylum_counter=p__Proteobacteria--29:gtdb_species_counter=s__Thalassospira alkalitolerans--2||s__Thalassospira indica--1||s__Thalassospira lohafexi--2||s__Thalassospira lucentensis_A--1||s__Thalassospira lucentensis_B--1||s__Thalassospira marina--1||s__Thalassospira mesophila--1||s__Thalassospira povalilytica--1||s__Thalassospira profundimaris--1||s__Thalassospira profundimaris_B--1||s__Thalassospira profundimaris_C--2||s__Thalassospira profundimaris_D--3||s__Thalassospira sp001613795--1||s__Thalassospira sp001907695--2||s__Thalassospira sp002115825--1||s__Thalassospira sp002709775--2||s__Thalassospira sp017922435--1||s__Thalassospira tepidiphila--1||s__Thalassospira xiamenensis--3||s__Thalassospira xianhensis--1:heptad_counter=MCP-38H--33:lbd_counter=:lca_tree=g__Thalassospira:length_avg=145.0:length_max=145.0:length_min=145.0:length_std=0:length_sum=145.0:mismatch_avg=27.0:mismatch_max=27.0:mismatch_min=27.0:mismatch_std=0:mismatch_sum=27.0:name=N800641:qcovhsp_avg=100.0:qcovhsp_max=100.0:qcovhsp_min=100.0:qcovhsp_std=0:qcovhsp_sum=100.0:qend_avg=145.0:qend_max=145.0:qend_min=145.0:qend_std=0:qend_sum=145.0:qstart_avg=1.0:qstart_max=1.0:qstart_min=1.0:qstart_std=0:qstart_sum=1.0:ref_name_counter=RS_GCF_000300235.2_protein.faa_NZ_CP004388.1_2431@PF00015_full_PFAM.276.457--1:scovhsp_avg=80.1:scovhsp_max=80.1:scovhsp_min=80.1:scovhsp_std=0:scovhsp_sum=80.1:send_avg=159.0:send_max=159.0:send_min=159.0:send_std=0:send_sum=159.0:sstart_avg=15.0:sstart_max=15.0:sstart_min=15.0:sstart_std=0:sstart_sum=15.0],((2cd43989-463b-4633-a14c-84576a02f1bb_1@MCPsignal.37.192:0.00484915[&&NHX:Sample=rhiztom2:Type=capture:capture_class=c__Gammaproteobacteria:capture_domain=d__Bacteria:capture_family=f__Pseudomonadaceae:capture_genus=g__Pseudomonas_E:capture_order=o__Pseudomonadales:capture_phylum=p__Proteobacteria:capture_species=s__Pseudomonas_E koreensis_A:heptad=MCP-38H],(1a5dbcdb-4905-4abd-b548-0a2a507731f4_1@MCPsignal.21.115:0.00910496[&&NHX:Sample=rhiztom3:Type=capture:besthit=81.7:bitscore=129.0:capture_class=c__Gammaproteobacteria:capture_domain=d__Bacteria:capture_family=f__JAADGQ01:capture_genus=g__JAADGQ01:capture_order=o__JAADGQ01:capture_phylum=p__Proteobacteria:capture_species=s__JAADGQ01 sp013152295:evalue=4.11e-39:gapopen=0.0:heptad=MCP-38H:length=93.0:mismatch=17.0:qcovhsp=98.9:qend=94.0:qstart=2.0:ref_name=GB_GCA_014859895.1_protein.faa_JACZKS010000078.1_1@PF00015_full_PFAM.1.162:scovhsp=57.8:send=109.0:sstart=17.0],(9815943d-5f90-4cd6-b5a6-b7bf1f9fb46c_1@MCPsignal.434.582:5e-09[&&NHX:Sample=rhiztom3:Type=capture:capture_class=c__Gammaproteobacteria:capture_domain=d__Bacteria:capture_family=f__JAADGQ01:capture_genus=g__JAADGQ01:capture_order=o__JAADGQ01:capture_phylum=p__Proteobacteria:capture_species=s__JAADGQ01 sp013152295:heptad=MCP-38H],(44959119-bce9-44b0-a682-c6c9a381c9cc_3@MCPsignal.93.248:6e-09[&&NHX:Sample=rhiztom3:Type=capture:capture_class=c__Gammaproteobacteria:capture_domain=d__Bacteria:capture_family=f__JAADGQ01:capture_genus=g__JAADGQ01:capture_order=o__JAADGQ01:capture_phylum=p__Proteobacteria:capture_species=s__JAADGQ01 sp013152295:heptad=MCP-38H],72caa382-9345-47bb-8c2f-a7c1ebdb1da9_6@MCPsignal.21.140:5e-09[&&NHX:Sample=rhiztom3:Type=capture:besthit=75.6:bitscore=142.0:capture_class=c__Gammaproteobacteria:capture_domain=d__Bacteria:capture_family=f__JAADGQ01:capture_genus=g__JAADGQ01:capture_order=o__JAADGQ01:capture_phylum=p__Proteobacteria:capture_species=s__JAADGQ01 sp013152295:evalue=9.2e-44:gapopen=1.0:heptad=MCP-38H:length=119.0:mismatch=28.0:qcovhsp=99.2:qend=118.0:qstart=1.0:ref_name=RS_GCF_017356015.1_protein.faa_NZ_JAFIQV010000012.1_147@PF00015_full_PFAM.503.682:scovhsp=66.5:send=154.0:sstart=36.0])0:5e-09[&&NHX:Sample_counter=rhiztom3--2:Type_counter=capture--2:besthit_avg=75.6:besthit_max=75.6:besthit_min=75.6:besthit_std=0:besthit_sum=75.6:bitscore_avg=142.0:bitscore_max=142.0:bitscore_min=142.0:bitscore_std=0:bitscore_sum=142.0:capture_class_counter=c__Gammaproteobacteria--2:capture_domain_counter=d__Bacteria--2:capture_family_counter=f__JAADGQ01--2:capture_genus_counter=g__JAADGQ01--2:capture_order_counter=o__JAADGQ01--2:capture_phylum_counter=p__Proteobacteria--2:capture_species_counter=s__JAADGQ01 sp013152295--2:evalue_avg=9.2e-44:evalue_max=9.2e-44:evalue_min=9.2e-44:evalue_std=0:evalue_sum=9.2e-44:gapopen_avg=1.0:gapopen_max=1.0:gapopen_min=1.0:gapopen_std=0:gapopen_sum=1.0:gtdb_class_counter=:gtdb_domain_counter=:gtdb_family_counter=:gtdb_genus_counter=:gtdb_order_counter=:gtdb_phylum_counter=:gtdb_species_counter=:heptad_counter=MCP-38H--2:lbd_counter=:length_avg=119.0:length_max=119.0:length_min=119.0:length_std=0:length_sum=119.0:mismatch_avg=28.0:mismatch_max=28.0:mismatch_min=28.0:mismatch_std=0:mismatch_sum=28.0:name=N800647:qcovhsp_avg=99.2:qcovhsp_max=99.2:qcovhsp_min=99.2:qcovhsp_std=0:qcovhsp_sum=99.2:qend_avg=118.0:qend_max=118.0:qend_min=118.0:qend_std=0:qend_sum=118.0:qstart_avg=1.0:qstart_max=1.0:qstart_min=1.0:qstart_std=0:qstart_sum=1.0:ref_name_counter=RS_GCF_017356015.1_protein.faa_NZ_JAFIQV010000012.1_147@PF00015_full_PFAM.503.682--1:scovhsp_avg=66.5:scovhsp_max=66.5:scovhsp_min=66.5:scovhsp_std=0:scovhsp_sum=66.5:send_avg=154.0:send_max=154.0:send_min=154.0:send_std=0:send_sum=154.0:sstart_avg=36.0:sstart_max=36.0:sstart_min=36.0:sstart_std=0:sstart_sum=36.0])0.501:5e-09[&&NHX:Sample_counter=rhiztom3--3:Type_counter=capture--3:besthit_avg=75.6:besthit_max=75.6:besthit_min=75.6:besthit_std=0:besthit_sum=75.6:bitscore_avg=142.0:bitscore_max=142.0:bitscore_min=142.0:bitscore_std=0:bitscore_sum=142.0:capture_class_counter=c__Gammaproteobacteria--3:capture_domain_counter=d__Bacteria--3:capture_family_counter=f__JAADGQ01--3:capture_genus_counter=g__JAADGQ01--3:capture_order_counter=o__JAADGQ01--3:capture_phylum_counter=p__Proteobacteria--3:capture_species_counter=s__JAADGQ01 sp013152295--3:evalue_avg=9.2e-44:evalue_max=9.2e-44:evalue_min=9.2e-44:evalue_std=0:evalue_sum=9.2e-44:gapopen_avg=1.0:gapopen_max=1.0:gapopen_min=1.0:gapopen_std=0:gapopen_sum=1.0:gtdb_class_counter=:gtdb_domain_counter=:gtdb_family_counter=:gtdb_genus_counter=:gtdb_order_counter=:gtdb_phylum_counter=:gtdb_species_counter=:heptad_counter=MCP-38H--3:lbd_counter=:length_avg=119.0:length_max=119.0:length_min=119.0:length_std=0:length_sum=119.0:mismatch_avg=28.0:mismatch_max=28.0:mismatch_min=28.0:mismatch_std=0:mismatch_sum=28.0:name=N800648:qcovhsp_avg=99.2:qcovhsp_max=99.2:qcovhsp_min=99.2:qcovhsp_std=0:qcovhsp_sum=99.2:qend_avg=118.0:qend_max=118.0:qend_min=118.0:qend_std=0:qend_sum=118.0:qstart_avg=1.0:qstart_max=1.0:qstart_min=1.0:qstart_std=0:qstart_sum=1.0:ref_name_counter=RS_GCF_017356015.1_protein.faa_NZ_JAFIQV010000012.1_147@PF00015_full_PFAM.503.682--1:scovhsp_avg=66.5:scovhsp_max=66.5:scovhsp_min=66.5:scovhsp_std=0:scovhsp_sum=66.5:send_avg=154.0:send_max=154.0:send_min=154.0:send_std=0:send_sum=154.0:sstart_avg=36.0:sstart_max=36.0:sstart_min=36.0:sstart_std=0:sstart_sum=36.0])0:5e-09[&&NHX:Sample_counter=rhiztom3--4:Type_counter=capture--4:besthit_avg=78.65:besthit_max=81.7:besthit_min=75.6:besthit_std=4.3133513652379465:besthit_sum=157.3:bitscore_avg=135.5:bitscore_max=142.0:bitscore_min=129.0:bitscore_std=9.192388155425117:bitscore_sum=271.0:capture_class_counter=c__Gammaproteobacteria--4:capture_domain_counter=d__Bacteria--4:capture_family_counter=f__JAADGQ01--4:capture_genus_counter=g__JAADGQ01--4:capture_order_counter=o__JAADGQ01--4:capture_phylum_counter=p__Proteobacteria--4:capture_species_counter=s__JAADGQ01 sp013152295--4:evalue_avg=2.055046e-39:evalue_max=4.11e-39:evalue_min=9.2e-44:evalue_std=2.9061438168528412e-39:evalue_sum=4.110092e-39:gapopen_avg=0.5:gapopen_max=1.0:gapopen_min=0.0:gapopen_std=0.7071067811865476:gapopen_sum=1.0:gtdb_class_counter=:gtdb_domain_counter=:gtdb_family_counter=:gtdb_genus_counter=:gtdb_order_counter=:gtdb_phylum_counter=:gtdb_species_counter=:heptad_counter=MCP-38H--4:lbd_counter=:length_avg=106.0:length_max=119.0:length_min=93.0:length_std=18.384776310850235:length_sum=212.0:mismatch_avg=22.5:mismatch_max=28.0:mismatch_min=17.0:mismatch_std=7.7781745930520225:mismatch_sum=45.0:name=N800649:qcovhsp_avg=99.05000000000001:qcovhsp_max=99.2:qcovhsp_min=98.9:qcovhsp_std=0.21213203435596226:qcovhsp_sum=198.10000000000002:qend_avg=106.0:qend_max=118.0:qend_min=94.0:qend_std=16.97056274847714:qend_sum=212.0:qstart_avg=1.5:qstart_max=2.0:qstart_min=1.0:qstart_std=0.7071067811865476:qstart_sum=3.0:ref_name_counter=GB_GCA_014859895.1_protein.faa_JACZKS010000078.1_1@PF00015_full_PFAM.1.162--1||RS_GCF_017356015.1_protein.faa_NZ_JAFIQV010000012.1_147@PF00015_full_PFAM.503.682--1:scovhsp_avg=62.15:scovhsp_max=66.5:scovhsp_min=57.8:scovhsp_std=6.1518289963229655:scovhsp_sum=124.3:send_avg=131.5:send_max=154.0:send_min=109.0:send_std=31.81980515339464:send_sum=263.0:sstart_avg=26.5:sstart_max=36.0:sstart_min=17.0:sstart_std=13.435028842544403:sstart_sum=53.0])0.987:0.0968231[&&NHX:Sample_counter=rhiztom2--1||rhiztom3--4:Type_counter=capture--5:besthit_avg=78.65:besthit_max=81.7:besthit_min=75.6:besthit_std=4.3133513652379465:besthit_sum=157.3:bitscore_avg=135.5:bitscore_max=142.0:bitscore_min=129.0:bitscore_std=9.192388155425117:bitscore_sum=271.0:capture_class_counter=c__Gammaproteobacteria--5:capture_domain_counter=d__Bacteria--5:capture_family_counter=f__JAADGQ01--4||f__Pseudomonadaceae--1:capture_genus_counter=g__JAADGQ01--4||g__Pseudomonas_E--1:capture_order_counter=o__JAADGQ01--4||o__Pseudomonadales--1:capture_phylum_counter=p__Proteobacteria--5:capture_species_counter=s__JAADGQ01 sp013152295--4||s__Pseudomonas_E koreensis_A--1:evalue_avg=2.055046e-39:evalue_max=4.11e-39:evalue_min=9.2e-44:evalue_std=2.9061438168528412e-39:evalue_sum=4.110092e-39:gapopen_avg=0.5:gapopen_max=1.0:gapopen_min=0.0:gapopen_std=0.7071067811865476:gapopen_sum=1.0:gtdb_class_counter=:gtdb_domain_counter=:gtdb_family_counter=:gtdb_genus_counter=:gtdb_order_counter=:gtdb_phylum_counter=:gtdb_species_counter=:heptad_counter=MCP-38H--5:lbd_counter=:length_avg=106.0:length_max=119.0:length_min=93.0:length_std=18.384776310850235:length_sum=212.0:mismatch_avg=22.5:mismatch_max=28.0:mismatch_min=17.0:mismatch_std=7.7781745930520225:mismatch_sum=45.0:name=N800650:qcovhsp_avg=99.05000000000001:qcovhsp_max=99.2:qcovhsp_min=98.9:qcovhsp_std=0.21213203435596226:qcovhsp_sum=198.10000000000002:qend_avg=106.0:qend_max=118.0:qend_min=94.0:qend_std=16.97056274847714:qend_sum=212.0:qstart_avg=1.5:qstart_max=2.0:qstart_min=1.0:qstart_std=0.7071067811865476:qstart_sum=3.0:ref_name_counter=GB_GCA_014859895.1_protein.faa_JACZKS010000078.1_1@PF00015_full_PFAM.1.162--1||RS_GCF_017356015.1_protein.faa_NZ_JAFIQV010000012.1_147@PF00015_full_PFAM.503.682--1:scovhsp_avg=62.15:scovhsp_max=66.5:scovhsp_min=57.8:scovhsp_std=6.1518289963229655:scovhsp_sum=124.3:send_avg=131.5:send_max=154.0:send_min=109.0:send_std=31.81980515339464:send_sum=263.0:sstart_avg=26.5:sstart_max=36.0:sstart_min=17.0:sstart_std=13.435028842544403:sstart_sum=53.0],(GB_GCA_905479765.1_protein.faa_CAJQNW010000516.1_7@PF00015_full_PFAM.497.679:0.0823339[&&NHX:Type=GTDB:gtdb_class=c__Alphaproteobacteria:gtdb_domain=d__Bacteria:gtdb_family=f__Tepidamorphaceae:gtdb_genus=g__Tepidamorphus:gtdb_order=o__Rhizobiales:gtdb_phylum=p__Proteobacteria:gtdb_species=s__Tepidamorphus sp905479765:heptad=MCP-38H:species=d__Bacteria_p__Proteobacteria_c__Alphaproteobacteria_o__Rhizobiales_f__Tepidamorphaceae_g__Tepidamorphus_s__Tepidamorphus sp905479765],RS_GCF_004346195.1_protein.faa_NZ_SMAK01000007.1_1@PF00015_full_PFAM.503.684:0.151064[&&NHX:Type=GTDB:gtdb_class=c__Alphaproteobacteria:gtdb_domain=d__Bacteria:gtdb_family=f__Tepidamorphaceae:gtdb_genus=g__Tepidamorphus:gtdb_order=o__Rhizobiales:gtdb_phylum=p__Proteobacteria:gtdb_species=s__Tepidamorphus gemmatus:heptad=MCP-38H:species=d__Bacteria_p__Proteobacteria_c__Alphaproteobacteria_o__Rhizobiales_f__Tepidamorphaceae_g__Tepidamorphus_s__Tepidamorphus gemmatus])0.999:0.135433[&&NHX:Sample_counter=:Type_counter=GTDB--2:capture_class_counter=:capture_domain_counter=:capture_family_counter=:capture_genus_counter=:capture_order_counter=:capture_phylum_counter=:capture_species_counter=:evoltype=D:gtdb_class_counter=c__Alphaproteobacteria--2:gtdb_domain_counter=d__Bacteria--2:gtdb_family_counter=f__Tepidamorphaceae--2:gtdb_genus_counter=g__Tepidamorphus--2:gtdb_order_counter=o__Rhizobiales--2:gtdb_phylum_counter=p__Proteobacteria--2:gtdb_species_counter=s__Tepidamorphus gemmatus--1||s__Tepidamorphus sp905479765--1:heptad_counter=MCP-38H--2:lbd_counter=:lca=d__Bacteria:lca_tree=g__Tepidamorphus:name=N800653:ref_name_counter=])0.786:0.0269819[&&NHX:Sample_counter=rhiztom2--1||rhiztom3--4:Type_counter=GTDB--2||capture--5:besthit_avg=78.65:besthit_max=81.7:besthit_min=75.6:besthit_std=4.3133513652379465:besthit_sum=157.3:bitscore_avg=135.5:bitscore_max=142.0:bitscore_min=129.0:bitscore_std=9.192388155425117:bitscore_sum=271.0:capture_class_counter=c__Gammaproteobacteria--5:capture_domain_counter=d__Bacteria--5:capture_family_counter=f__JAADGQ01--4||f__Pseudomonadaceae--1:capture_genus_counter=g__JAADGQ01--4||g__Pseudomonas_E--1:capture_order_counter=o__JAADGQ01--4||o__Pseudomonadales--1:capture_phylum_counter=p__Proteobacteria--5:capture_species_counter=s__JAADGQ01 sp013152295--4||s__Pseudomonas_E koreensis_A--1:evalue_avg=2.055046e-39:evalue_max=4.11e-39:evalue_min=9.2e-44:evalue_std=2.9061438168528412e-39:evalue_sum=4.110092e-39:gapopen_avg=0.5:gapopen_max=1.0:gapopen_min=0.0:gapopen_std=0.7071067811865476:gapopen_sum=1.0:gtdb_class_counter=c__Alphaproteobacteria--2:gtdb_domain_counter=d__Bacteria--2:gtdb_family_counter=f__Tepidamorphaceae--2:gtdb_genus_counter=g__Tepidamorphus--2:gtdb_order_counter=o__Rhizobiales--2:gtdb_phylum_counter=p__Proteobacteria--2:gtdb_species_counter=s__Tepidamorphus gemmatus--1||s__Tepidamorphus sp905479765--1:heptad_counter=MCP-38H--7:lbd_counter=:lca_tree=g__Tepidamorphus:length_avg=106.0:length_max=119.0:length_min=93.0:length_std=18.384776310850235:length_sum=212.0:mismatch_avg=22.5:mismatch_max=28.0:mismatch_min=17.0:mismatch_std=7.7781745930520225:mismatch_sum=45.0:name=N800654:qcovhsp_avg=99.05000000000001:qcovhsp_max=99.2:qcovhsp_min=98.9:qcovhsp_std=0.21213203435596226:qcovhsp_sum=198.10000000000002:qend_avg=106.0:qend_max=118.0:qend_min=94.0:qend_std=16.97056274847714:qend_sum=212.0:qstart_avg=1.5:qstart_max=2.0:qstart_min=1.0:qstart_std=0.7071067811865476:qstart_sum=3.0:ref_name_counter=GB_GCA_014859895.1_protein.faa_JACZKS010000078.1_1@PF00015_full_PFAM.1.162--1||RS_GCF_017356015.1_protein.faa_NZ_JAFIQV010000012.1_147@PF00015_full_PFAM.503.682--1:scovhsp_avg=62.15:scovhsp_max=66.5:scovhsp_min=57.8:scovhsp_std=6.1518289963229655:scovhsp_sum=124.3:send_avg=131.5:send_max=154.0:send_min=109.0:send_std=31.81980515339464:send_sum=263.0:sstart_avg=26.5:sstart_max=36.0:sstart_min=17.0:sstart_std=13.435028842544403:sstart_sum=53.0])0.915:0.0312946[&&NHX:Sample_counter=rhiztom1--1||rhiztom2--2||rhiztom3--6:Type_counter=GTDB--31||capture--9:besthit_avg=79.56666666666668:besthit_max=81.7:besthit_min=75.6:besthit_std=3.4385074281340984:besthit_sum=238.70000000000002:bitscore_avg=148.0:bitscore_max=173.0:bitscore_min=129.0:bitscore_std=22.60530911091463:bitscore_sum=444.0:capture_class_counter=c__Alphaproteobacteria--3||c__Gammaproteobacteria--6:capture_domain_counter=d__Bacteria--9:capture_family_counter=f__Aeromonadaceae--1||f__Beijerinckiaceae--2||f__JAADGQ01--4||f__Pseudomonadaceae--1||f__Rhizobiaceae--1:capture_genus_counter=g__Aeromonas--1||g__Aureimonas_A--1||g__JAADGQ01--4||g__Pseudomonas_E--1||g__Rhabdaerophilum--2:capture_order_counter=o__Enterobacterales--1||o__JAADGQ01--4||o__Pseudomonadales--1||o__Rhizobiales--3:capture_phylum_counter=p__Proteobacteria--9:capture_species_counter=s__Aeromonas diversa--1||s__Aureimonas_A endophytica--1||s__JAADGQ01 sp013152295--4||s__Pseudomonas_E koreensis_A--1||s__Rhabdaerophilum sp002928875--2:evalue_avg=1.3700306666666667e-39:evalue_max=4.11e-39:evalue_min=1.37e-55:evalue_std=2.37288304870285e-39:evalue_sum=4.110092e-39:gapopen_avg=0.3333333333333333:gapopen_max=1.0:gapopen_min=0.0:gapopen_std=0.5773502691896258:gapopen_sum=1.0:gtdb_class_counter=c__Alphaproteobacteria--31:gtdb_domain_counter=d__Bacteria--31:gtdb_family_counter=f__Tepidamorphaceae--2||f__Thalassospiraceae--29:gtdb_genus_counter=g__Tepidamorphus--2||g__Thalassospira--29:gtdb_order_counter=o__Rhizobiales--2||o__Rhodospirillales--29:gtdb_phylum_counter=p__Proteobacteria--31:gtdb_species_counter=s__Tepidamorphus gemmatus--1||s__Tepidamorphus sp905479765--1||s__Thalassospira alkalitolerans--2||s__Thalassospira indica--1||s__Thalassospira lohafexi--2||s__Thalassospira lucentensis_A--1||s__Thalassospira lucentensis_B--1||s__Thalassospira marina--1||s__Thalassospira mesophila--1||s__Thalassospira povalilytica--1||s__Thalassospira profundimaris--1||s__Thalassospira profundimaris_B--1||s__Thalassospira profundimaris_C--2||s__Thalassospira profundimaris_D--3||s__Thalassospira sp001613795--1||s__Thalassospira sp001907695--2||s__Thalassospira sp002115825--1||s__Thalassospira sp002709775--2||s__Thalassospira sp017922435--1||s__Thalassospira tepidiphila--1||s__Thalassospira xiamenensis--3||s__Thalassospira xianhensis--1:heptad_counter=MCP-38H--40:lbd_counter=:lca_tree=g__Thalassospira:length_avg=119.0:length_max=145.0:length_min=93.0:length_std=26.0:length_sum=357.0:mismatch_avg=24.0:mismatch_max=28.0:mismatch_min=17.0:mismatch_std=6.082762530298219:mismatch_sum=72.0:name=N800655:qcovhsp_avg=99.36666666666667:qcovhsp_max=100.0:qcovhsp_min=98.9:qcovhsp_std=0.56862407030773:qcovhsp_sum=298.1:qend_avg=119.0:qend_max=145.0:qend_min=94.0:qend_std=25.514701644346147:qend_sum=357.0:qstart_avg=1.3333333333333333:qstart_max=2.0:qstart_min=1.0:qstart_std=0.5773502691896257:qstart_sum=4.0:ref_name_counter=GB_GCA_014859895.1_protein.faa_JACZKS010000078.1_1@PF00015_full_PFAM.1.162--1||RS_GCF_000300235.2_protein.faa_NZ_CP004388.1_2431@PF00015_full_PFAM.276.457--1||RS_GCF_017356015.1_protein.faa_NZ_JAFIQV010000012.1_147@PF00015_full_PFAM.503.682--1:scovhsp_avg=68.13333333333333:scovhsp_max=80.1:scovhsp_min=57.8:scovhsp_std=11.23936534388545:scovhsp_sum=204.39999999999998:send_avg=140.66666666666666:send_max=159.0:send_min=109.0:send_std=27.537852736430512:send_sum=422.0:sstart_avg=22.666666666666668:sstart_max=36.0:sstart_min=15.0:sstart_std=11.590225767142472:sstart_sum=68.0],((GB_GCA_016124385.1_protein.faa_WGNU01000007.1_147@PF00015_full_PFAM.333.516:0.167285[&&NHX:Type=GTDB:gtdb_class=c__Alphaproteobacteria:gtdb_domain=d__Bacteria:gtdb_family=f__Micropepsaceae:gtdb_genus=g__JACADY01:gtdb_order=o__Micropepsales:gtdb_phylum=p__Proteobacteria:gtdb_species=s__JACADY01 sp016124385:heptad=MCP-38H:species=d__Bacteria_p__Proteobacteria_c__Alphaproteobacteria_o__Micropepsales_f__Micropepsaceae_g__JACADY01_s__JACADY01 sp016124385],((ddbbcb5a-595d-4e7e-b41c-5c2f3f2c65bd_1@MCPsignal.139.299:0.0173935[&&NHX:Sample=rhiztom2:Type=capture:besthit=67.5:bitscore=174.0:capture_class=c__Alphaproteobacteria:capture_domain=d__Bacteria:capture_family=f__Beijerinckiaceae:capture_genus=g__Rhabdaerophilum:capture_order=o__Rhizobiales:capture_phylum=p__Proteobacteria:capture_species=s__Rhabdaerophilum sp009846685:evalue=5.85e-56:gapopen=1.0:heptad=MCP-38H:length=154.0:mismatch=49.0:qcovhsp=95.6:qend=159.0:qstart=7.0:ref_name=GB_GCA_017308135.1_protein.faa_JAFKFM010000015.1_49@PF00015_full_PFAM.504.673:scovhsp=91.1:send=156.0:sstart=3.0],c847fc52-2fff-496c-b202-da2d03eb0bc1_3@MCPsignal.325.478:0.0019152[&&NHX:Sample=rhiztom3:Type=capture:besthit=70.0:bitscore=177.0:capture_class=c__Alphaproteobacteria:capture_domain=d__Bacteria:capture_family=f__Beijerinckiaceae:capture_genus=g__Rhabdaerophilum:capture_order=o__Rhizobiales:capture_phylum=p__Proteobacteria:capture_species=s__Rhabdaerophilum sp009846685:evalue=6.24e-57:gapopen=0.0:heptad=MCP-38H:length=150.0:mismatch=45.0:qcovhsp=98.0:qend=152.0:qstart=3.0:ref_name=GB_GCA_016792585.1_protein.faa_JAEULB010000213.1_7@PF00015_full_PFAM.365.538:scovhsp=86.7:send=150.0:sstart=1.0])0.999:0.194487[&&NHX:Sample_counter=rhiztom2--1||rhiztom3--1:Type_counter=capture--2:besthit_avg=68.75:besthit_max=70.0:besthit_min=67.5:besthit_std=1.7677669529663689:besthit_sum=137.5:bitscore_avg=175.5:bitscore_max=177.0:bitscore_min=174.0:bitscore_std=2.1213203435596424:bitscore_sum=351.0:capture_class_counter=c__Alphaproteobacteria--2:capture_domain_counter=d__Bacteria--2:capture_family_counter=f__Beijerinckiaceae--2:capture_genus_counter=g__Rhabdaerophilum--2:capture_order_counter=o__Rhizobiales--2:capture_phylum_counter=p__Proteobacteria--2:capture_species_counter=s__Rhabdaerophilum sp009846685--2:evalue_avg=3.237e-56:evalue_max=5.85e-56:evalue_min=6.24e-57:evalue_std=3.6953400384808973e-56:evalue_sum=6.474e-56:gapopen_avg=0.5:gapopen_max=1.0:gapopen_min=0.0:gapopen_std=0.7071067811865476:gapopen_sum=1.0:gtdb_class_counter=:gtdb_domain_counter=:gtdb_family_counter=:gtdb_genus_counter=:gtdb_order_counter=:gtdb_phylum_counter=:gtdb_species_counter=:heptad_counter=MCP-38H--2:lbd_counter=:length_avg=152.0:length_max=154.0:length_min=150.0:length_std=2.8284271247461903:length_sum=304.0:mismatch_avg=47.0:mismatch_max=49.0:mismatch_min=45.0:mismatch_std=2.8284271247461903:mismatch_sum=94.0:name=N800659:qcovhsp_avg=96.8:qcovhsp_max=98.0:qcovhsp_min=95.6:qcovhsp_std=1.697056274847718:qcovhsp_sum=193.6:qend_avg=155.5:qend_max=159.0:qend_min=152.0:qend_std=4.949747468305833:qend_sum=311.0:qstart_avg=5.0:qstart_max=7.0:qstart_min=3.0:qstart_std=2.8284271247461903:qstart_sum=10.0:ref_name_counter=GB_GCA_016792585.1_protein.faa_JAEULB010000213.1_7@PF00015_full_PFAM.365.538--1||GB_GCA_017308135.1_protein.faa_JAFKFM010000015.1_49@PF00015_full_PFAM.504.673--1:scovhsp_avg=88.9:scovhsp_max=91.1:scovhsp_min=86.7:scovhsp_std=3.111269837220803:scovhsp_sum=177.8:send_avg=153.0:send_max=156.0:send_min=150.0:send_std=4.242640687119285:send_sum=306.0:sstart_avg=2.0:sstart_max=3.0:sstart_min=1.0:sstart_std=1.4142135623730951:sstart_sum=4.0],e47c58ec-234f-4623-864c-286f4c89a1fb_2@MCPsignal.144.301:0.135982[&&NHX:Sample=rhiztom1:Type=capture:besthit=67.9:bitscore=172.0:capture_class=c__Gammaproteobacteria:capture_domain=d__Bacteria:capture_family=f__Chromatiaceae:capture_genus=g__Halochromatium:capture_order=o__Chromatiales:capture_phylum=p__Proteobacteria:capture_species=s__Halochromatium sp003562815:evalue=5.14e-55:gapopen=0.0:heptad=MCP-38H:length=156.0:mismatch=50.0:qcovhsp=99.4:qend=156.0:qstart=1.0:ref_name=RS_GCF_009766005.1_protein.faa_NZ_LMUK01000042.1_323@PF00015_full_PFAM.364.539:scovhsp=89.1:send=158.0:sstart=3.0])0.82:0.0535515[&&NHX:Sample_counter=rhiztom1--1||rhiztom2--1||rhiztom3--1:Type_counter=capture--3:besthit_avg=68.46666666666667:besthit_max=70.0:besthit_min=67.5:besthit_std=1.3428824718989112:besthit_sum=205.4:bitscore_avg=174.33333333333334:bitscore_max=177.0:bitscore_min=172.0:bitscore_std=2.5166114784235836:bitscore_sum=523.0:capture_class_counter=c__Alphaproteobacteria--2||c__Gammaproteobacteria--1:capture_domain_counter=d__Bacteria--3:capture_family_counter=f__Beijerinckiaceae--2||f__Chromatiaceae--1:capture_genus_counter=g__Halochromatium--1||g__Rhabdaerophilum--2:capture_order_counter=o__Chromatiales--1||o__Rhizobiales--2:capture_phylum_counter=p__Proteobacteria--3:capture_species_counter=s__Halochromatium sp003562815--1||s__Rhabdaerophilum sp009846685--2:evalue_avg=1.9291333333333335e-55:evalue_max=5.14e-55:evalue_min=6.24e-57:evalue_std=2.792942221624596e-55:evalue_sum=5.7874e-55:gapopen_avg=0.3333333333333333:gapopen_max=1.0:gapopen_min=0.0:gapopen_std=0.5773502691896258:gapopen_sum=1.0:gtdb_class_counter=:gtdb_domain_counter=:gtdb_family_counter=:gtdb_genus_counter=:gtdb_order_counter=:gtdb_phylum_counter=:gtdb_species_counter=:heptad_counter=MCP-38H--3:lbd_counter=:length_avg=153.33333333333334:length_max=156.0:length_min=150.0:length_std=3.0550504633038935:length_sum=460.0:mismatch_avg=48.0:mismatch_max=50.0:mismatch_min=45.0:mismatch_std=2.6457513110645907:mismatch_sum=144.0:name=N800661:qcovhsp_avg=97.66666666666667:qcovhsp_max=99.4:qcovhsp_min=95.6:qcovhsp_std=1.9218047073866156:qcovhsp_sum=293.0:qend_avg=155.66666666666666:qend_max=159.0:qend_min=152.0:qend_std=3.5118845842842465:qend_sum=467.0:qstart_avg=3.6666666666666665:qstart_max=7.0:qstart_min=1.0:qstart_std=3.055050463303893:qstart_sum=11.0:ref_name_counter=GB_GCA_016792585.1_protein.faa_JAEULB010000213.1_7@PF00015_full_PFAM.365.538--1||GB_GCA_017308135.1_protein.faa_JAFKFM010000015.1_49@PF00015_full_PFAM.504.673--1||RS_GCF_009766005.1_protein.faa_NZ_LMUK01000042.1_323@PF00015_full_PFAM.364.539--1:scovhsp_avg=88.96666666666665:scovhsp_max=91.1:scovhsp_min=86.7:scovhsp_std=2.2030282189144366:scovhsp_sum=266.9:send_avg=154.66666666666666:send_max=158.0:send_min=150.0:send_std=4.163331998932266:send_sum=464.0:sstart_avg=2.3333333333333335:sstart_max=3.0:sstart_min=1.0:sstart_std=1.1547005383792515:sstart_sum=7.0])0.418:0.0284771[&&NHX:Sample_counter=rhiztom1--1||rhiztom2--1||rhiztom3--1:Type_counter=GTDB--1||capture--3:besthit_avg=68.46666666666667:besthit_max=70.0:besthit_min=67.5:besthit_std=1.3428824718989112:besthit_sum=205.4:bitscore_avg=174.33333333333334:bitscore_max=177.0:bitscore_min=172.0:bitscore_std=2.5166114784235836:bitscore_sum=523.0:capture_class_counter=c__Alphaproteobacteria--2||c__Gammaproteobacteria--1:capture_domain_counter=d__Bacteria--3:capture_family_counter=f__Beijerinckiaceae--2||f__Chromatiaceae--1:capture_genus_counter=g__Halochromatium--1||g__Rhabdaerophilum--2:capture_order_counter=o__Chromatiales--1||o__Rhizobiales--2:capture_phylum_counter=p__Proteobacteria--3:capture_species_counter=s__Halochromatium sp003562815--1||s__Rhabdaerophilum sp009846685--2:evalue_avg=1.9291333333333335e-55:evalue_max=5.14e-55:evalue_min=6.24e-57:evalue_std=2.792942221624596e-55:evalue_sum=5.7874e-55:gapopen_avg=0.3333333333333333:gapopen_max=1.0:gapopen_min=0.0:gapopen_std=0.5773502691896258:gapopen_sum=1.0:gtdb_class_counter=c__Alphaproteobacteria--1:gtdb_domain_counter=d__Bacteria--1:gtdb_family_counter=f__Micropepsaceae--1:gtdb_genus_counter=g__JACADY01--1:gtdb_order_counter=o__Micropepsales--1:gtdb_phylum_counter=p__Proteobacteria--1:gtdb_species_counter=s__JACADY01 sp016124385--1:heptad_counter=MCP-38H--4:lbd_counter=:lca_tree=s__JACADY01 sp016124385:length_avg=153.33333333333334:length_max=156.0:length_min=150.0:length_std=3.0550504633038935:length_sum=460.0:mismatch_avg=48.0:mismatch_max=50.0:mismatch_min=45.0:mismatch_std=2.6457513110645907:mismatch_sum=144.0:name=N800662:qcovhsp_avg=97.66666666666667:qcovhsp_max=99.4:qcovhsp_min=95.6:qcovhsp_std=1.9218047073866156:qcovhsp_sum=293.0:qend_avg=155.66666666666666:qend_max=159.0:qend_min=152.0:qend_std=3.5118845842842465:qend_sum=467.0:qstart_avg=3.6666666666666665:qstart_max=7.0:qstart_min=1.0:qstart_std=3.0550504633038935:qstart_sum=11.0:ref_name_counter=GB_GCA_016792585.1_protein.faa_JAEULB010000213.1_7@PF00015_full_PFAM.365.538--1||GB_GCA_017308135.1_protein.faa_JAFKFM010000015.1_49@PF00015_full_PFAM.504.673--1||RS_GCF_009766005.1_protein.faa_NZ_LMUK01000042.1_323@PF00015_full_PFAM.364.539--1:scovhsp_avg=88.96666666666665:scovhsp_max=91.1:scovhsp_min=86.7:scovhsp_std=2.2030282189144366:scovhsp_sum=266.9:send_avg=154.66666666666666:send_max=158.0:send_min=150.0:send_std=4.163331998932265:send_sum=464.0:sstart_avg=2.3333333333333335:sstart_max=3.0:sstart_min=1.0:sstart_std=1.1547005383792515:sstart_sum=7.0],((GB_GCA_903919315.1_protein.faa_CAIXHP010000023.1_82@PF00015_full_PFAM.365.536:0.0781696[&&NHX:Type=GTDB:gtdb_class=c__Alphaproteobacteria:gtdb_domain=d__Bacteria:gtdb_family=f__UBA9219:gtdb_genus=g__CAIXHP01:gtdb_order=o__UBA9219:gtdb_phylum=p__Proteobacteria:gtdb_species=s__CAIXHP01 sp903919315:heptad=MCP-38H:species=d__Bacteria_p__Proteobacteria_c__Alphaproteobacteria_o__UBA9219_f__UBA9219_g__CAIXHP01_s__CAIXHP01 sp903919315],GB_GCA_903920205.1_protein.faa_CAIXLI010000108.1_47@PF00015_full_PFAM.371.546:0.095881[&&NHX:Type=GTDB:gtdb_class=c__Alphaproteobacteria:gtdb_domain=d__Bacteria:gtdb_family=f__UBA9219:gtdb_genus=g__CAIXLI01:gtdb_order=o__UBA9219:gtdb_phylum=p__Proteobacteria:gtdb_species=s__CAIXLI01 sp903920205:heptad=MCP-38H:species=d__Bacteria_p__Proteobacteria_c__Alphaproteobacteria_o__UBA9219_f__UBA9219_g__CAIXLI01_s__CAIXLI01 sp903920205])0.995:0.138188[&&NHX:Sample_counter=:Type_counter=GTDB--2:capture_class_counter=:capture_domain_counter=:capture_family_counter=:capture_genus_counter=:capture_order_counter=:capture_phylum_counter=:capture_species_counter=:evoltype=D:gtdb_class_counter=c__Alphaproteobacteria--2:gtdb_domain_counter=d__Bacteria--2:gtdb_family_counter=f__UBA9219--2:gtdb_genus_counter=g__CAIXHP01--1||g__CAIXLI01--1:gtdb_order_counter=o__UBA9219--2:gtdb_phylum_counter=p__Proteobacteria--2:gtdb_species_counter=s__CAIXHP01 sp903919315--1||s__CAIXLI01 sp903920205--1:heptad_counter=MCP-38H--2:lbd_counter=:lca=d__Bacteria:lca_tree=f__UBA9219:name=N800665:ref_name_counter=],((GB_GCA_017308135.1_protein.faa_JAFKFM010000011.1_320@PF00015_full_PFAM.570.744:0.0170603[&&NHX:Type=GTDB:gtdb_class=c__Alphaproteobacteria:gtdb_domain=d__Bacteria:gtdb_family=f__CACIAM-22H2:gtdb_genus=g__Tagaea:gtdb_order=o__CACIAM-22H2:gtdb_phylum=p__Proteobacteria:gtdb_species=s__Tagaea sp017308135:heptad=MCP-38H:species=d__Bacteria_p__Proteobacteria_c__Alphaproteobacteria_o__CACIAM-22H2_f__CACIAM-22H2_g__Tagaea_s__Tagaea sp017308135],GB_GCA_014444615.1_protein.faa_PVXE01000070.1_4@PF00015_full_PFAM.571.750:0.023459[&&NHX:Type=GTDB:gtdb_class=c__Alphaproteobacteria:gtdb_domain=d__Bacteria:gtdb_family=f__CACIAM-22H2:gtdb_genus=g__Tagaea:gtdb_order=o__CACIAM-22H2:gtdb_phylum=p__Proteobacteria:gtdb_species=s__Tagaea sp014444615:heptad=MCP-38H:species=d__Bacteria_p__Proteobacteria_c__Alphaproteobacteria_o__CACIAM-22H2_f__CACIAM-22H2_g__Tagaea_s__Tagaea sp014444615])1:0.201261[&&NHX:Sample_counter=:Type_counter=GTDB--2:capture_class_counter=:capture_domain_counter=:capture_family_counter=:capture_genus_counter=:capture_order_counter=:capture_phylum_counter=:capture_species_counter=:evoltype=D:gtdb_class_counter=c__Alphaproteobacteria--2:gtdb_domain_counter=d__Bacteria--2:gtdb_family_counter=f__CACIAM-22H2--2:gtdb_genus_counter=g__Tagaea--2:gtdb_order_counter=o__CACIAM-22H2--2:gtdb_phylum_counter=p__Proteobacteria--2:gtdb_species_counter=s__Tagaea sp014444615--1||s__Tagaea sp017308135--1:heptad_counter=MCP-38H--2:lbd_counter=:lca=d__Bacteria:lca_tree=g__Tagaea:name=N800668:ref_name_counter=],(GB_GCA_002365175.1_protein.faa_DEZK01000004.1_32@PF00015_full_PFAM.367.536:0.11623[&&NHX:Type=GTDB:gtdb_class=c__Alphaproteobacteria:gtdb_domain=d__Bacteria:gtdb_family=f__UBA4765:gtdb_genus=g__UBA4765:gtdb_order=o__Rhizobiales:gtdb_phylum=p__Proteobacteria:gtdb_species=s__UBA4765 sp002365175:heptad=MCP-38H:species=d__Bacteria_p__Proteobacteria_c__Alphaproteobacteria_o__Rhizobiales_f__UBA4765_g__UBA4765_s__UBA4765 sp002365175],(GB_GCA_002365175.1_protein.faa_DEZK01000032.1_47@PF00015_full_PFAM.366.537:0.0815618[&&NHX:Type=GTDB:gtdb_class=c__Alphaproteobacteria:gtdb_domain=d__Bacteria:gtdb_family=f__UBA4765:gtdb_genus=g__UBA4765:gtdb_order=o__Rhizobiales:gtdb_phylum=p__Proteobacteria:gtdb_species=s__UBA4765 sp002365175:heptad=MCP-38H:species=d__Bacteria_p__Proteobacteria_c__Alphaproteobacteria_o__Rhizobiales_f__UBA4765_g__UBA4765_s__UBA4765 sp002365175],GB_GCA_002365175.1_protein.faa_DEZK01000032.1_48@PF00015_full_PFAM.366.537:0.0530361[&&NHX:Type=GTDB:gtdb_class=c__Alphaproteobacteria:gtdb_domain=d__Bacteria:gtdb_family=f__UBA4765:gtdb_genus=g__UBA4765:gtdb_order=o__Rhizobiales:gtdb_phylum=p__Proteobacteria:gtdb_species=s__UBA4765 sp002365175:heptad=MCP-38H:species=d__Bacteria_p__Proteobacteria_c__Alphaproteobacteria_o__Rhizobiales_f__UBA4765_g__UBA4765_s__UBA4765 sp002365175])0.992:0.156213[&&NHX:Sample_counter=:Type_counter=GTDB--2:capture_class_counter=:capture_domain_counter=:capture_family_counter=:capture_genus_counter=:capture_order_counter=:capture_phylum_counter=:capture_species_counter=:evoltype=D:gtdb_class_counter=c__Alphaproteobacteria--2:gtdb_domain_counter=d__Bacteria--2:gtdb_family_counter=f__UBA4765--2:gtdb_genus_counter=g__UBA4765--2:gtdb_order_counter=o__Rhizobiales--2:gtdb_phylum_counter=p__Proteobacteria--2:gtdb_species_counter=s__UBA4765 sp002365175--2:heptad_counter=MCP-38H--2:lbd_counter=:lca=d__Bacteria:lca_tree=s__UBA4765 sp002365175:name=N800672:ref_name_counter=])0.985:0.125761[&&NHX:Sample_counter=:Type_counter=GTDB--3:capture_class_counter=:capture_domain_counter=:capture_family_counter=:capture_genus_counter=:capture_order_counter=:capture_phylum_counter=:capture_species_counter=:evoltype=D:gtdb_class_counter=c__Alphaproteobacteria--3:gtdb_domain_counter=d__Bacteria--3:gtdb_family_counter=f__UBA4765--3:gtdb_genus_counter=g__UBA4765--3:gtdb_order_counter=o__Rhizobiales--3:gtdb_phylum_counter=p__Proteobacteria--3:gtdb_species_counter=s__UBA4765 sp002365175--3:heptad_counter=MCP-38H--3:lbd_counter=:lca=d__Bacteria:lca_tree=s__UBA4765 sp002365175:name=N800673:ref_name_counter=])0.827:0.0576899[&&NHX:Sample_counter=:Type_counter=GTDB--5:capture_class_counter=:capture_domain_counter=:capture_family_counter=:capture_genus_counter=:capture_order_counter=:capture_phylum_counter=:capture_species_counter=:evoltype=D:gtdb_class_counter=c__Alphaproteobacteria--5:gtdb_domain_counter=d__Bacteria--5:gtdb_family_counter=f__CACIAM-22H2--2||f__UBA4765--3:gtdb_genus_counter=g__Tagaea--2||g__UBA4765--3:gtdb_order_counter=o__CACIAM-22H2--2||o__Rhizobiales--3:gtdb_phylum_counter=p__Proteobacteria--5:gtdb_species_counter=s__Tagaea sp014444615--1||s__Tagaea sp017308135--1||s__UBA4765 sp002365175--3:heptad_counter=MCP-38H--5:lbd_counter=:lca=d__Bacteria:lca_tree=c__Alphaproteobacteria:name=N800674:ref_name_counter=])0.928:0.0632677[&&NHX:Sample_counter=:Type_counter=GTDB--7:capture_class_counter=:capture_domain_counter=:capture_family_counter=:capture_genus_counter=:capture_order_counter=:capture_phylum_counter=:capture_species_counter=:evoltype=D:gtdb_class_counter=c__Alphaproteobacteria--7:gtdb_domain_counter=d__Bacteria--7:gtdb_family_counter=f__CACIAM-22H2--2||f__UBA4765--3||f__UBA9219--2:gtdb_genus_counter=g__CAIXHP01--1||g__CAIXLI01--1||g__Tagaea--2||g__UBA4765--3:gtdb_order_counter=o__CACIAM-22H2--2||o__Rhizobiales--3||o__UBA9219--2:gtdb_phylum_counter=p__Proteobacteria--7:gtdb_species_counter=s__CAIXHP01 sp903919315--1||s__CAIXLI01 sp903920205--1||s__Tagaea sp014444615--1||s__Tagaea sp017308135--1||s__UBA4765 sp002365175--3:heptad_counter=MCP-38H--7:lbd_counter=:lca=d__Bacteria:lca_tree=c__Alphaproteobacteria:name=N800675:ref_name_counter=])0.846:0.034781[&&NHX:Sample_counter=rhiztom1--1||rhiztom2--1||rhiztom3--1:Type_counter=GTDB--8||capture--3:besthit_avg=68.46666666666667:besthit_max=70.0:besthit_min=67.5:besthit_std=1.3428824718989112:besthit_sum=205.4:bitscore_avg=174.33333333333334:bitscore_max=177.0:bitscore_min=172.0:bitscore_std=2.5166114784235836:bitscore_sum=523.0:capture_class_counter=c__Alphaproteobacteria--2||c__Gammaproteobacteria--1:capture_domain_counter=d__Bacteria--3:capture_family_counter=f__Beijerinckiaceae--2||f__Chromatiaceae--1:capture_genus_counter=g__Halochromatium--1||g__Rhabdaerophilum--2:capture_order_counter=o__Chromatiales--1||o__Rhizobiales--2:capture_phylum_counter=p__Proteobacteria--3:capture_species_counter=s__Halochromatium sp003562815--1||s__Rhabdaerophilum sp009846685--2:evalue_avg=1.9291333333333335e-55:evalue_max=5.14e-55:evalue_min=6.24e-57:evalue_std=2.792942221624596e-55:evalue_sum=5.7874e-55:gapopen_avg=0.3333333333333333:gapopen_max=1.0:gapopen_min=0.0:gapopen_std=0.5773502691896258:gapopen_sum=1.0:gtdb_class_counter=c__Alphaproteobacteria--8:gtdb_domain_counter=d__Bacteria--8:gtdb_family_counter=f__CACIAM-22H2--2||f__Micropepsaceae--1||f__UBA4765--3||f__UBA9219--2:gtdb_genus_counter=g__CAIXHP01--1||g__CAIXLI01--1||g__JACADY01--1||g__Tagaea--2||g__UBA4765--3:gtdb_order_counter=o__CACIAM-22H2--2||o__Micropepsales--1||o__Rhizobiales--3||o__UBA9219--2:gtdb_phylum_counter=p__Proteobacteria--8:gtdb_species_counter=s__CAIXHP01 sp903919315--1||s__CAIXLI01 sp903920205--1||s__JACADY01 sp016124385--1||s__Tagaea sp014444615--1||s__Tagaea sp017308135--1||s__UBA4765 sp002365175--3:heptad_counter=MCP-38H--11:lbd_counter=:lca_tree=c__Alphaproteobacteria:length_avg=153.33333333333334:length_max=156.0:length_min=150.0:length_std=3.0550504633038935:length_sum=460.0:mismatch_avg=48.0:mismatch_max=50.0:mismatch_min=45.0:mismatch_std=2.6457513110645907:mismatch_sum=144.0:name=N800676:qcovhsp_avg=97.66666666666667:qcovhsp_max=99.4:qcovhsp_min=95.6:qcovhsp_std=1.9218047073866156:qcovhsp_sum=293.0:qend_avg=155.66666666666666:qend_max=159.0:qend_min=152.0:qend_std=3.5118845842842465:qend_sum=467.0:qstart_avg=3.6666666666666665:qstart_max=7.0:qstart_min=1.0:qstart_std=3.055050463303893:qstart_sum=11.0:ref_name_counter=GB_GCA_016792585.1_protein.faa_JAEULB010000213.1_7@PF00015_full_PFAM.365.538--1||GB_GCA_017308135.1_protein.faa_JAFKFM010000015.1_49@PF00015_full_PFAM.504.673--1||RS_GCF_009766005.1_protein.faa_NZ_LMUK01000042.1_323@PF00015_full_PFAM.364.539--1:scovhsp_avg=88.96666666666665:scovhsp_max=91.1:scovhsp_min=86.7:scovhsp_std=2.2030282189144366:scovhsp_sum=266.9:send_avg=154.66666666666666:send_max=158.0:send_min=150.0:send_std=4.163331998932266:send_sum=464.0:sstart_avg=2.3333333333333335:sstart_max=3.0:sstart_min=1.0:sstart_std=1.1547005383792515:sstart_sum=7.0])0.721:0.0128204[&&NHX:Sample_counter=rhiztom1--2||rhiztom2--3||rhiztom3--7:Type_counter=GTDB--39||capture--12:besthit_avg=74.01666666666667:besthit_max=81.7:besthit_min=67.5:besthit_std=6.512577574713922:besthit_sum=444.1:bitscore_avg=161.16666666666666:bitscore_max=177.0:bitscore_min=129.0:bitscore_std=20.370730636544845:bitscore_sum=967.0:capture_class_counter=c__Alphaproteobacteria--5||c__Gammaproteobacteria--7:capture_domain_counter=d__Bacteria--12:capture_family_counter=f__Aeromonadaceae--1||f__Beijerinckiaceae--4||f__Chromatiaceae--1||f__JAADGQ01--4||f__Pseudomonadaceae--1||f__Rhizobiaceae--1:capture_genus_counter=g__Aeromonas--1||g__Aureimonas_A--1||g__Halochromatium--1||g__JAADGQ01--4||g__Pseudomonas_E--1||g__Rhabdaerophilum--4:capture_order_counter=o__Chromatiales--1||o__Enterobacterales--1||o__JAADGQ01--4||o__Pseudomonadales--1||o__Rhizobiales--5:capture_phylum_counter=p__Proteobacteria--12:capture_species_counter=s__Aeromonas diversa--1||s__Aureimonas_A endophytica--1||s__Halochromatium sp003562815--1||s__JAADGQ01 sp013152295--4||s__Pseudomonas_E koreensis_A--1||s__Rhabdaerophilum sp002928875--2||s__Rhabdaerophilum sp009846685--2:evalue_avg=6.8501533333333346e-40:evalue_max=4.11e-39:evalue_min=6.24e-57:evalue_std=1.6778929624414862e-39:evalue_sum=4.110092000000001e-39:gapopen_avg=0.3333333333333333:gapopen_max=1.0:gapopen_min=0.0:gapopen_std=0.5163977794943223:gapopen_sum=2.0:gtdb_class_counter=c__Alphaproteobacteria--39:gtdb_domain_counter=d__Bacteria--39:gtdb_family_counter=f__CACIAM-22H2--2||f__Micropepsaceae--1||f__Tepidamorphaceae--2||f__Thalassospiraceae--29||f__UBA4765--3||f__UBA9219--2:gtdb_genus_counter=g__CAIXHP01--1||g__CAIXLI01--1||g__JACADY01--1||g__Tagaea--2||g__Tepidamorphus--2||g__Thalassospira--29||g__UBA4765--3:gtdb_order_counter=o__CACIAM-22H2--2||o__Micropepsales--1||o__Rhizobiales--5||o__Rhodospirillales--29||o__UBA9219--2:gtdb_phylum_counter=p__Proteobacteria--39:gtdb_species_counter=s__CAIXHP01 sp903919315--1||s__CAIXLI01 sp903920205--1||s__JACADY01 sp016124385--1||s__Tagaea sp014444615--1||s__Tagaea sp017308135--1||s__Tepidamorphus gemmatus--1||s__Tepidamorphus sp905479765--1||s__Thalassospira alkalitolerans--2||s__Thalassospira indica--1||s__Thalassospira lohafexi--2||s__Thalassospira lucentensis_A--1||s__Thalassospira lucentensis_B--1||s__Thalassospira marina--1||s__Thalassospira mesophila--1||s__Thalassospira povalilytica--1||s__Thalassospira profundimaris--1||s__Thalassospira profundimaris_B--1||s__Thalassospira profundimaris_C--2||s__Thalassospira profundimaris_D--3||s__Thalassospira sp001613795--1||s__Thalassospira sp001907695--2||s__Thalassospira sp002115825--1||s__Thalassospira sp002709775--2||s__Thalassospira sp017922435--1||s__Thalassospira tepidiphila--1||s__Thalassospira xiamenensis--3||s__Thalassospira xianhensis--1||s__UBA4765 sp002365175--3:heptad_counter=MCP-38H--51:lbd_counter=:lca_tree=c__Alphaproteobacteria:length_avg=136.16666666666666:length_max=156.0:length_min=93.0:length_std=25.055272232938652:length_sum=817.0:mismatch_avg=36.0:mismatch_max=50.0:mismatch_min=17.0:mismatch_std=13.798550648528272:mismatch_sum=216.0:name=N800677:qcovhsp_avg=98.51666666666667:qcovhsp_max=100.0:qcovhsp_min=95.6:qcovhsp_std=1.5727894540168679:qcovhsp_sum=591.1:qend_avg=137.33333333333334:qend_max=159.0:qend_min=94.0:qend_std=25.85858980429263:qend_sum=824.0:qstart_avg=2.5:qstart_max=7.0:qstart_min=1.0:qstart_std=2.345207879911715:qstart_sum=15.0:ref_name_counter=GB_GCA_014859895.1_protein.faa_JACZKS010000078.1_1@PF00015_full_PFAM.1.162--1||GB_GCA_016792585.1_protein.faa_JAEULB010000213.1_7@PF00015_full_PFAM.365.538--1||GB_GCA_017308135.1_protein.faa_JAFKFM010000015.1_49@PF00015_full_PFAM.504.673--1||RS_GCF_000300235.2_protein.faa_NZ_CP004388.1_2431@PF00015_full_PFAM.276.457--1||RS_GCF_009766005.1_protein.faa_NZ_LMUK01000042.1_323@PF00015_full_PFAM.364.539--1||RS_GCF_017356015.1_protein.faa_NZ_JAFIQV010000012.1_147@PF00015_full_PFAM.503.682--1:scovhsp_avg=78.55:scovhsp_max=91.1:scovhsp_min=57.8:scovhsp_std=13.515879549626062:scovhsp_sum=471.29999999999995:send_avg=147.66666666666666:send_max=159.0:send_min=109.0:send_std=19.211107897949734:send_sum=886.0:sstart_avg=12.5:sstart_max=36.0:sstart_min=1.0:sstart_std=13.352902306240393:sstart_sum=75.0])0.859:0.0117668[&&NHX:Sample_counter=rhizpot1--1||rhizpot3--3||rhiztom1--11||rhiztom2--18||rhiztom3--23:Type_counter=GTDB--47||capture--56:besthit_avg=72.51818181818182:besthit_max=88.7:besthit_min=53.3:besthit_std=8.593554415326494:besthit_sum=1595.3999999999999:bitscore_avg=164.46818181818182:bitscore_max=198.0:bitscore_min=74.3:bitscore_std=27.8971475989185:bitscore_sum=3618.3:capture_class_counter=c__Alphaproteobacteria--26||c__Clostridia--1||c__Desulfobulbia--11||c__Dormibacteria--1||c__Gammaproteobacteria--11||c__Gemmatimonadetes--5||c__Myxococcia--1:capture_domain_counter=d__Bacteria--56:capture_family_counter=f__Aeromonadaceae--1||f__Beijerinckiaceae--15||f__Burkholderiaceae--1||f__Chromatiaceae--1||f__Desulfurivibrionaceae--11||f__Dongiaceae--1||f__Dormibacteraceae--1||f__GWC2-71-9--5||f__JAADGQ01--4||f__Myxococcaceae--1||f__Oscillospiraceae--1||f__Pseudomonadaceae--2||f__Rhizobiaceae--2||f__Rhodocyclaceae--1||f__SG8-39--1||f__Sphingomonadaceae--1||f__Xanthobacteraceae--7:capture_genus_counter=g__20CM-2-65-7--1||g__AG41--4||g__Aeromonas--1||g__Allorhizobium--1||g__Aureimonas_A--1||g__Bradyrhizobium--1||g__DB1--11||g__Enterenecus--1||g__Halochromatium--1||g__Hypericibacter--1||g__JAADGQ01--4||g__JAEUJT01--1||g__Methylobacterium--9||g__Palsa-870--1||g__Pseudomonas_E--2||g__Rhabdaerophilum--6||g__Rhodoplanes--6||g__Sphingomonas_N--1||g__Sulfuritalea--1||g__WNDY01--1||g__ZC4RG42--1:capture_order_counter=o__Burkholderiales--3||o__Chromatiales--1||o__Desulfobulbales--11||o__Dongiales--1||o__Dormibacterales--1||o__Enterobacterales--1||o__Gemmatimonadales--5||o__JAADGQ01--4||o__Myxococcales--1||o__Oscillospirales--1||o__Pseudomonadales--2||o__Rhizobiales--24||o__Sphingomonadales--1:capture_phylum_counter=p__Desulfobacterota--11||p__Dormibacterota--1||p__Firmicutes_A--1||p__Gemmatimonadota--5||p__Myxococcota--1||p__Proteobacteria--37:capture_species_counter=s__20CM-2-65-7 sp003221825--1||s__AG41 sp003222155--4||s__Aeromonas diversa--1||s__Allorhizobium taibaishanense--1||s__Aureimonas_A endophytica--1||s__Bradyrhizobium sp000472925--1||s__DB1 sp001914235--11||s__Enterenecus sp014799475--1||s__Halochromatium sp003562815--1||s__Hypericibacter adhaerens--1||s__JAADGQ01 sp013152295--4||s__JAEUJT01 sp016793525--1||s__Methylobacterium sp003173775--1||s__Methylobacterium tarhaniae--8||s__Palsa-870 sp003169845--1||s__Pseudomonas_E asturiensis--1||s__Pseudomonas_E koreensis_A--1||s__Rhabdaerophilum sp002928875--4||s__Rhabdaerophilum sp009846685--2||s__Rhodoplanes elegans--6||s__Sphingomonas_N sp000333335--1||s__Sulfuritalea sp903908065--1||s__WNDY01 sp009914555--1||s__ZC4RG42 sp003242425--1:evalue_avg=6e-19:evalue_max=1.32e-17:evalue_min=4.63e-65:evalue_std=2.814249455894058e-18:evalue_sum=1.32e-17:gapopen_avg=0.18181818181818182:gapopen_max=1.0:gapopen_min=0.0:gapopen_std=0.3947710169758613:gapopen_sum=4.0:gtdb_class_counter=c__Alphaproteobacteria--47:gtdb_domain_counter=d__Bacteria--47:gtdb_family_counter=f__CACIAM-22H2--5||f__Elsteraceae--1||f__JAHDSF01--1||f__Micropepsaceae--1||f__Oceanibaculaceae--1||f__SHVZ01--2||f__Tepidamorphaceae--2||f__Thalassospiraceae--29||f__UBA4765--3||f__UBA9219--2:gtdb_genus_counter=g__CAIXHP01--1||g__CAIXLI01--1||g__JACADY01--1||g__JACQAF01--1||g__JACQAG01--1||g__JACQAI01--1||g__JACQDQ01--2||g__JAHDSF01--1||g__Oceanibaculum--1||g__SHVZ01--1||g__Tagaea--2||g__Tepidamorphus--2||g__Thalassospira--29||g__UBA4765--3:gtdb_order_counter=o__CACIAM-22H2--5||o__Elsterales--1||o__Micropepsales--1||o__Oceanibaculales--1||o__Rhizobiales--5||o__Rhodospirillales--30||o__SHVZ01--2||o__UBA9219--2:gtdb_phylum_counter=p__Proteobacteria--47:gtdb_species_counter=s__CAIXHP01 sp903919315--1||s__CAIXLI01 sp903920205--1||s__JACADY01 sp016124385--1||s__JACQAF01 sp016195145--1||s__JACQAG01 sp016195085--1||s__JACQAI01 sp016195115--1||s__JACQDQ01 sp016201015--2||s__JAHDSF01 sp018432935--1||s__Oceanibaculum pacificum--1||s__SHVZ01 sp016792585--1||s__Tagaea sp014444615--1||s__Tagaea sp017308135--1||s__Tepidamorphus gemmatus--1||s__Tepidamorphus sp905479765--1||s__Thalassospira alkalitolerans--2||s__Thalassospira indica--1||s__Thalassospira lohafexi--2||s__Thalassospira lucentensis_A--1||s__Thalassospira lucentensis_B--1||s__Thalassospira marina--1||s__Thalassospira mesophila--1||s__Thalassospira povalilytica--1||s__Thalassospira profundimaris--1||s__Thalassospira profundimaris_B--1||s__Thalassospira profundimaris_C--2||s__Thalassospira profundimaris_D--3||s__Thalassospira sp001613795--1||s__Thalassospira sp001907695--2||s__Thalassospira sp002115825--1||s__Thalassospira sp002709775--2||s__Thalassospira sp017922435--1||s__Thalassospira tepidiphila--1||s__Thalassospira xiamenensis--3||s__Thalassospira xianhensis--1||s__UBA4765 sp002365175--3:heptad_counter=MCP-38H--102||MCP-58H--1:lbd_counter=:lca_tree=c__Alphaproteobacteria:length_avg=139.54545454545453:length_max=158.0:length_min=90.0:length_std=22.68149502237929:length_sum=3070.0:mismatch_avg=38.72727272727273:mismatch_max=70.0:mismatch_min=11.0:mismatch_std=13.976789665393458:mismatch_sum=852.0:name=N800678:qcovhsp_avg=97.96363636363635:qcovhsp_max=100.0:qcovhsp_min=95.0:qcovhsp_std=1.820399080930557:qcovhsp_sum=2155.2:qend_avg=141.86363636363637:qend_max=163.0:qend_min=90.0:qend_std=24.160762079090638:qend_sum=3121.0:qstart_avg=3.5:qstart_max=9.0:qstart_min=1.0:qstart_std=2.8908723349782948:qstart_sum=77.0:ref_name_counter=GB_GCA_014859895.1_protein.faa_JACZKS010000078.1_1@PF00015_full_PFAM.1.162--1||GB_GCA_016195145.1_protein.faa_JACQAF010000069.1_2@PF00015_full_PFAM.545.722--1||GB_GCA_016195145.1_protein.faa_JACQAF010000218.1_3@PF00015_full_PFAM.482.658--1||GB_GCA_016792585.1_protein.faa_JAEULB010000213.1_7@PF00015_full_PFAM.365.538--2||GB_GCA_016793965.1_protein.faa_JAEULF010000118.1_3@PF00015_full_PFAM.365.540--1||GB_GCA_017308135.1_protein.faa_JAFKFM010000015.1_49@PF00015_full_PFAM.504.673--2||RS_GCF_000300235.2_protein.faa_NZ_CP004388.1_2431@PF00015_full_PFAM.276.457--1||RS_GCF_008728835.1_protein.faa_NZ_CP042582.1_5060@PF00015_full_PFAM.365.540--1||RS_GCF_008728855.1_protein.faa_NZ_CP042906.1_5227@PF00015_full_PFAM.365.540--3||RS_GCF_009766005.1_protein.faa_NZ_LMUK01000042.1_323@PF00015_full_PFAM.364.539--6||RS_GCF_013423485.1_protein.faa_NZ_JABFFR010000003.1_48@PF00015_full_PFAM.369.536--1||RS_GCF_017356015.1_protein.faa_NZ_JAFIQV010000012.1_147@PF00015_full_PFAM.503.682--1||RS_GCF_900105125.1_protein.faa_NZ_LT629750.1_2988@PF00015_full_PFAM.362.542--1:scovhsp_avg=80.10909090909091:scovhsp_max=91.1:scovhsp_min=51.4:scovhsp_std=12.658063836408004:scovhsp_sum=1762.3999999999999:send_avg=150.13636363636363:send_max=159.0:send_min=109.0:send_std=13.054083304050533:send_sum=3303.0:sstart_avg=11.590909090909092:sstart_max=49.0:sstart_min=1.0:sstart_std=14.575449322189794:sstart_sum=255.0],((((GB_GCA_018660465.1_protein.faa_JABJKH010000038.1_10@PF00015_full_PFAM.485.661:0.145794[&&NHX:Type=GTDB:gtdb_class=c__Alphaproteobacteria:gtdb_domain=d__Bacteria:gtdb_family=f__JABJKH01:gtdb_genus=g__JABJKH01:gtdb_order=o__Rhodospirillales:gtdb_phylum=p__Proteobacteria:gtdb_species=s__JABJKH01 sp018660465:heptad=MCP-38H:species=d__Bacteria_p__Proteobacteria_c__Alphaproteobacteria_o__Rhodospirillales_f__JABJKH01_g__JABJKH01_s__JABJKH01 sp018660465],GB_GCA_000961745.1_protein.faa_LAEA01000219.1_42@PF00015_full_PFAM.379.555:0.156171[&&NHX:Type=GTDB:gtdb_class=c__Alphaproteobacteria:gtdb_domain=d__Bacteria:gtdb_family=f__Rhodospirillaceae:gtdb_genus=g__BRH-c57:gtdb_order=o__Rhodospirillales:gtdb_phylum=p__Proteobacteria:gtdb_species=s__BRH-c57 sp000961745:heptad=MCP-38H:species=d__Bacteria_p__Proteobacteria_c__Alphaproteobacteria_o__Rhodospirillales_f__Rhodospirillaceae_g__BRH-c57_s__BRH-c57 sp000961745])0.949:0.0709571[&&NHX:Sample_counter=:Type_counter=GTDB--2:capture_class_counter=:capture_domain_counter=:capture_family_counter=:capture_genus_counter=:capture_order_counter=:capture_phylum_counter=:capture_species_counter=:evoltype=D:gtdb_class_counter=c__Alphaproteobacteria--2:gtdb_domain_counter=d__Bacteria--2:gtdb_family_counter=f__JABJKH01--1||f__Rhodospirillaceae--1:gtdb_genus_counter=g__BRH-c57--1||g__JABJKH01--1:gtdb_order_counter=o__Rhodospirillales--2:gtdb_phylum_counter=p__Proteobacteria--2:gtdb_species_counter=s__BRH-c57 sp000961745--1||s__JABJKH01 sp018660465--1:heptad_counter=MCP-38H--2:lbd_counter=:lca=d__Bacteria:lca_tree=o__Rhodospirillales:name=N800681:ref_name_counter=],(((54bc5600-71d4-4892-935e-94bec62a5a34_2@MCPsignal.236.302:0.16003[&&NHX:Sample=rhiztom2:Type=capture:capture_class=c__Alphaproteobacteria:capture_domain=d__Bacteria:capture_family=f__Sphingomonadaceae:capture_genus=g__Sphingomonas:capture_order=o__Sphingomonadales:capture_phylum=p__Proteobacteria:capture_species=s__Sphingomonas sp001421535:heptad=MCP-38H],(((GB_GCA_002325375.1_protein.faa_DCRZ01000002.1_720@PF00015_full_PFAM.477.655:0.0454407[&&NHX:Type=GTDB:gtdb_class=c__Alphaproteobacteria:gtdb_domain=d__Bacteria:gtdb_family=f__Casp-alpha2:gtdb_genus=g__UBA1479:gtdb_order=o__Rhodospirillales:gtdb_phylum=p__Proteobacteria:gtdb_species=s__UBA1479 sp002325375:heptad=MCP-38H:species=d__Bacteria_p__Proteobacteria_c__Alphaproteobacteria_o__Rhodospirillales_f__Casp-alpha2_g__UBA1479_s__UBA1479 sp002325375],GB_GCA_002706405.1_protein.faa_PALN01000077.1_65@PF00015_full_PFAM.477.654:6e-09[&&NHX:Type=GTDB:gtdb_class=c__Alphaproteobacteria:gtdb_domain=d__Bacteria:gtdb_family=f__Casp-alpha2:gtdb_genus=g__UBA1479:gtdb_order=o__Rhodospirillales:gtdb_phylum=p__Proteobacteria:gtdb_species=s__UBA1479 sp002706405:heptad=MCP-38H:species=d__Bacteria_p__Proteobacteria_c__Alphaproteobacteria_o__Rhodospirillales_f__Casp-alpha2_g__UBA1479_s__UBA1479 sp002706405])1:0.231623[&&NHX:Sample_counter=:Type_counter=GTDB--2:capture_class_counter=:capture_domain_counter=:capture_family_counter=:capture_genus_counter=:capture_order_counter=:capture_phylum_counter=:capture_species_counter=:evoltype=D:gtdb_class_counter=c__Alphaproteobacteria--2:gtdb_domain_counter=d__Bacteria--2:gtdb_family_counter=f__Casp-alpha2--2:gtdb_genus_counter=g__UBA1479--2:gtdb_order_counter=o__Rhodospirillales--2:gtdb_phylum_counter=p__Proteobacteria--2:gtdb_species_counter=s__UBA1479 sp002325375--1||s__UBA1479 sp002706405--1:heptad_counter=MCP-38H--2:lbd_counter=:lca=d__Bacteria:lca_tree=g__UBA1479:name=N800685:ref_name_counter=],(f2229552-554e-4455-bc6e-d5dc9956cc86_3@MCPsignal.90.240:5e-09[&&NHX:Sample=rhiztom3:Type=capture:capture_class=c__Alphaproteobacteria:capture_domain=d__Bacteria:capture_family=f__Beijerinckiaceae:capture_genus=g__Rhabdaerophilum:capture_order=o__Rhizobiales:capture_phylum=p__Proteobacteria:capture_species=s__Rhabdaerophilum sp002928875:heptad=MCP-38H],33e8bcb8-83fa-5783-9277-df01b6d21ae1_2@MCPsignal.183.241:5e-09[&&NHX:Sample=rhiztom3:Type=capture:capture_class=c__Alphaproteobacteria:capture_domain=d__Bacteria:capture_family=f__Beijerinckiaceae:capture_genus=g__Microvirga:capture_order=o__Rhizobiales:capture_phylum=p__Proteobacteria:capture_species=s__Microvirga sp015694425:heptad=MCP-38H])0.946:0.109164[&&NHX:Sample_counter=rhiztom3--2:Type_counter=capture--2:capture_class_counter=c__Alphaproteobacteria--2:capture_domain_counter=d__Bacteria--2:capture_family_counter=f__Beijerinckiaceae--2:capture_genus_counter=g__Microvirga--1||g__Rhabdaerophilum--1:capture_order_counter=o__Rhizobiales--2:capture_phylum_counter=p__Proteobacteria--2:capture_species_counter=s__Microvirga sp015694425--1||s__Rhabdaerophilum sp002928875--1:gtdb_class_counter=:gtdb_domain_counter=:gtdb_family_counter=:gtdb_genus_counter=:gtdb_order_counter=:gtdb_phylum_counter=:gtdb_species_counter=:heptad_counter=MCP-38H--2:lbd_counter=:name=N800688:ref_name_counter=])0.139:0.0393345[&&NHX:Sample_counter=rhiztom3--2:Type_counter=GTDB--2||capture--2:capture_class_counter=c__Alphaproteobacteria--2:capture_domain_counter=d__Bacteria--2:capture_family_counter=f__Beijerinckiaceae--2:capture_genus_counter=g__Microvirga--1||g__Rhabdaerophilum--1:capture_order_counter=o__Rhizobiales--2:capture_phylum_counter=p__Proteobacteria--2:capture_species_counter=s__Microvirga sp015694425--1||s__Rhabdaerophilum sp002928875--1:gtdb_class_counter=c__Alphaproteobacteria--2:gtdb_domain_counter=d__Bacteria--2:gtdb_family_counter=f__Casp-alpha2--2:gtdb_genus_counter=g__UBA1479--2:gtdb_order_counter=o__Rhodospirillales--2:gtdb_phylum_counter=p__Proteobacteria--2:gtdb_species_counter=s__UBA1479 sp002325375--1||s__UBA1479 sp002706405--1:heptad_counter=MCP-38H--4:lbd_counter=:lca_tree=g__UBA1479:name=N800689:ref_name_counter=],((GB_GCA_018823745.1_protein.faa_JAHJHR010000017.1_414@PF00015_full_PFAM.474.657:0.0934544[&&NHX:Type=GTDB:gtdb_class=c__Alphaproteobacteria:gtdb_domain=d__Bacteria:gtdb_family=f__Oceanibaculaceae:gtdb_genus=g__Oceanibaculum:gtdb_order=o__Oceanibaculales:gtdb_phylum=p__Proteobacteria:gtdb_species=s__Oceanibaculum sp018823745:heptad=MCP-38H:species=d__Bacteria_p__Proteobacteria_c__Alphaproteobacteria_o__Oceanibaculales_f__Oceanibaculaceae_g__Oceanibaculum_s__Oceanibaculum sp018823745],((4a926f7e-aac6-4324-9610-95f550eddce4_4@MCPsignal.299.444:0.0357121[&&NHX:Sample=rhiztom1:Type=capture:capture_class=c__Gammaproteobacteria:capture_domain=d__Bacteria:capture_family=f__Chromatiaceae:capture_genus=g__Imhoffiella:capture_order=o__Chromatiales:capture_phylum=p__Proteobacteria:capture_species=s__Imhoffiella purpurea:heptad=MCP-38H],1bf9dab5-7279-4f8f-b0ce-70cd27d1c93c_2@MCPsignal.300.461:0.0212253[&&NHX:Sample=rhiztom1:Type=capture:capture_class=c__Gammaproteobacteria:capture_domain=d__Bacteria:capture_family=f__Nitrincolaceae:capture_genus=g__Marinobacterium:capture_order=o__Pseudomonadales:capture_phylum=p__Proteobacteria:capture_species=s__Marinobacterium sp003250495:heptad=MCP-38H])0.797:0.0210477[&&NHX:Sample_counter=rhiztom1--2:Type_counter=capture--2:capture_class_counter=c__Gammaproteobacteria--2:capture_domain_counter=d__Bacteria--2:capture_family_counter=f__Chromatiaceae--1||f__Nitrincolaceae--1:capture_genus_counter=g__Imhoffiella--1||g__Marinobacterium--1:capture_order_counter=o__Chromatiales--1||o__Pseudomonadales--1:capture_phylum_counter=p__Proteobacteria--2:capture_species_counter=s__Imhoffiella purpurea--1||s__Marinobacterium sp003250495--1:gtdb_class_counter=:gtdb_domain_counter=:gtdb_family_counter=:gtdb_genus_counter=:gtdb_order_counter=:gtdb_phylum_counter=:gtdb_species_counter=:heptad_counter=MCP-38H--2:lbd_counter=:name=N800693:ref_name_counter=],(01a524f7-891f-4cb6-8684-400b0fa5388d_4@MCPsignal.242.360:5e-09[&&NHX:Sample=rhiztom1:Type=capture:besthit=78.3:bitscore=157.0:capture_class=c__Gammaproteobacteria:capture_domain=d__Bacteria:capture_family=f__Burkholderiaceae:capture_genus=g__Pseudoduganella:capture_order=o__Burkholderiales:capture_phylum=p__Proteobacteria:capture_species=s__Pseudoduganella sp002454505:evalue=2.4e-49:gapopen=0.0:heptad=MCP-38H:length=115.0:mismatch=25.0:qcovhsp=97.5:qend=118.0:qstart=4.0:ref_name=GB_GCA_002781745.1_protein.faa_PFFW01000126.1_1@PF00015_full_PFAM.105.311:scovhsp=55.8:send=115.0:sstart=1.0],bca2bad6-2e40-40f6-9158-ad6fc5dbb470_4@MCPsignal.44.111:5e-09[&&NHX:Sample=rhiztom1:Type=capture:besthit=80.3:bitscore=98.6:capture_class=c__Alphaproteobacteria:capture_domain=d__Bacteria:capture_family=f__Magnetospirillaceae:capture_genus=g__Phaeospirillum:capture_order=o__Rhodospirillales:capture_phylum=p__Proteobacteria:capture_species=s__Phaeospirillum sp016195125:evalue=1.2e-28:gapopen=0.0:heptad=MCP-38H:length=66.0:mismatch=13.0:qcovhsp=98.5:qend=67.0:qstart=2.0:ref_name=GB_GCA_000171835.1_protein.faa_ABHC01000017.1_79@PF00015_full_PFAM.361.436:scovhsp=88.0:send=66.0:sstart=1.0])0.865:0.0276044[&&NHX:Sample_counter=rhiztom1--2:Type_counter=capture--2:besthit_avg=79.3:besthit_max=80.3:besthit_min=78.3:besthit_std=1.4142135623730951:besthit_sum=158.6:bitscore_avg=127.8:bitscore_max=157.0:bitscore_min=98.6:bitscore_std=41.29503602129438:bitscore_sum=255.6:capture_class_counter=c__Alphaproteobacteria--1||c__Gammaproteobacteria--1:capture_domain_counter=d__Bacteria--2:capture_family_counter=f__Burkholderiaceae--1||f__Magnetospirillaceae--1:capture_genus_counter=g__Phaeospirillum--1||g__Pseudoduganella--1:capture_order_counter=o__Burkholderiales--1||o__Rhodospirillales--1:capture_phylum_counter=p__Proteobacteria--2:capture_species_counter=s__Phaeospirillum sp016195125--1||s__Pseudoduganella sp002454505--1:evalue_avg=6e-29:evalue_max=1.2e-28:evalue_min=2.4e-49:evalue_std=8.485281374238571e-29:evalue_sum=1.2e-28:gapopen_avg=0.0:gapopen_max=0.0:gapopen_min=0.0:gapopen_std=0.0:gapopen_sum=0.0:gtdb_class_counter=:gtdb_domain_counter=:gtdb_family_counter=:gtdb_genus_counter=:gtdb_order_counter=:gtdb_phylum_counter=:gtdb_species_counter=:heptad_counter=MCP-38H--2:lbd_counter=:length_avg=90.5:length_max=115.0:length_min=66.0:length_std=34.64823227814083:length_sum=181.0:mismatch_avg=19.0:mismatch_max=25.0:mismatch_min=13.0:mismatch_std=8.48528137423857:mismatch_sum=38.0:name=N800696:qcovhsp_avg=98.0:qcovhsp_max=98.5:qcovhsp_min=97.5:qcovhsp_std=0.7071067811865476:qcovhsp_sum=196.0:qend_avg=92.5:qend_max=118.0:qend_min=67.0:qend_std=36.062445840513924:qend_sum=185.0:qstart_avg=3.0:qstart_max=4.0:qstart_min=2.0:qstart_std=1.4142135623730951:qstart_sum=6.0:ref_name_counter=GB_GCA_000171835.1_protein.faa_ABHC01000017.1_79@PF00015_full_PFAM.361.436--1||GB_GCA_002781745.1_protein.faa_PFFW01000126.1_1@PF00015_full_PFAM.105.311--1:scovhsp_avg=71.9:scovhsp_max=88.0:scovhsp_min=55.8:scovhsp_std=22.76883835420683:scovhsp_sum=143.8:send_avg=90.5:send_max=115.0:send_min=66.0:send_std=34.64823227814083:send_sum=181.0:sstart_avg=1.0:sstart_max=1.0:sstart_min=1.0:sstart_std=0.0:sstart_sum=2.0])0.954:0.0754397[&&NHX:Sample_counter=rhiztom1--4:Type_counter=capture--4:besthit_avg=79.3:besthit_max=80.3:besthit_min=78.3:besthit_std=1.4142135623730951:besthit_sum=158.6:bitscore_avg=127.8:bitscore_max=157.0:bitscore_min=98.6:bitscore_std=41.29503602129438:bitscore_sum=255.6:capture_class_counter=c__Alphaproteobacteria--1||c__Gammaproteobacteria--3:capture_domain_counter=d__Bacteria--4:capture_family_counter=f__Burkholderiaceae--1||f__Chromatiaceae--1||f__Magnetospirillaceae--1||f__Nitrincolaceae--1:capture_genus_counter=g__Imhoffiella--1||g__Marinobacterium--1||g__Phaeospirillum--1||g__Pseudoduganella--1:capture_order_counter=o__Burkholderiales--1||o__Chromatiales--1||o__Pseudomonadales--1||o__Rhodospirillales--1:capture_phylum_counter=p__Proteobacteria--4:capture_species_counter=s__Imhoffiella purpurea--1||s__Marinobacterium sp003250495--1||s__Phaeospirillum sp016195125--1||s__Pseudoduganella sp002454505--1:evalue_avg=6e-29:evalue_max=1.2e-28:evalue_min=2.4e-49:evalue_std=8.485281374238571e-29:evalue_sum=1.2e-28:gapopen_avg=0.0:gapopen_max=0.0:gapopen_min=0.0:gapopen_std=0.0:gapopen_sum=0.0:gtdb_class_counter=:gtdb_domain_counter=:gtdb_family_counter=:gtdb_genus_counter=:gtdb_order_counter=:gtdb_phylum_counter=:gtdb_species_counter=:heptad_counter=MCP-38H--4:lbd_counter=:length_avg=90.5:length_max=115.0:length_min=66.0:length_std=34.64823227814083:length_sum=181.0:mismatch_avg=19.0:mismatch_max=25.0:mismatch_min=13.0:mismatch_std=8.48528137423857:mismatch_sum=38.0:name=N800697:qcovhsp_avg=98.0:qcovhsp_max=98.5:qcovhsp_min=97.5:qcovhsp_std=0.7071067811865476:qcovhsp_sum=196.0:qend_avg=92.5:qend_max=118.0:qend_min=67.0:qend_std=36.062445840513924:qend_sum=185.0:qstart_avg=3.0:qstart_max=4.0:qstart_min=2.0:qstart_std=1.4142135623730951:qstart_sum=6.0:ref_name_counter=GB_GCA_000171835.1_protein.faa_ABHC01000017.1_79@PF00015_full_PFAM.361.436--1||GB_GCA_002781745.1_protein.faa_PFFW01000126.1_1@PF00015_full_PFAM.105.311--1:scovhsp_avg=71.9:scovhsp_max=88.0:scovhsp_min=55.8:scovhsp_std=22.76883835420683:scovhsp_sum=143.8:send_avg=90.5:send_max=115.0:send_min=66.0:send_std=34.64823227814083:send_sum=181.0:sstart_avg=1.0:sstart_max=1.0:sstart_min=1.0:sstart_std=0.0:sstart_sum=2.0])0.78:0.0159635[&&NHX:Sample_counter=rhiztom1--4:Type_counter=GTDB--1||capture--4:besthit_avg=79.3:besthit_max=80.3:besthit_min=78.3:besthit_std=1.4142135623730951:besthit_sum=158.6:bitscore_avg=127.8:bitscore_max=157.0:bitscore_min=98.6:bitscore_std=41.29503602129438:bitscore_sum=255.6:capture_class_counter=c__Alphaproteobacteria--1||c__Gammaproteobacteria--3:capture_domain_counter=d__Bacteria--4:capture_family_counter=f__Burkholderiaceae--1||f__Chromatiaceae--1||f__Magnetospirillaceae--1||f__Nitrincolaceae--1:capture_genus_counter=g__Imhoffiella--1||g__Marinobacterium--1||g__Phaeospirillum--1||g__Pseudoduganella--1:capture_order_counter=o__Burkholderiales--1||o__Chromatiales--1||o__Pseudomonadales--1||o__Rhodospirillales--1:capture_phylum_counter=p__Proteobacteria--4:capture_species_counter=s__Imhoffiella purpurea--1||s__Marinobacterium sp003250495--1||s__Phaeospirillum sp016195125--1||s__Pseudoduganella sp002454505--1:evalue_avg=6e-29:evalue_max=1.2e-28:evalue_min=2.4e-49:evalue_std=8.485281374238571e-29:evalue_sum=1.2e-28:gapopen_avg=0.0:gapopen_max=0.0:gapopen_min=0.0:gapopen_std=0.0:gapopen_sum=0.0:gtdb_class_counter=c__Alphaproteobacteria--1:gtdb_domain_counter=d__Bacteria--1:gtdb_family_counter=f__Oceanibaculaceae--1:gtdb_genus_counter=g__Oceanibaculum--1:gtdb_order_counter=o__Oceanibaculales--1:gtdb_phylum_counter=p__Proteobacteria--1:gtdb_species_counter=s__Oceanibaculum sp018823745--1:heptad_counter=MCP-38H--5:lbd_counter=:lca_tree=s__Oceanibaculum sp018823745:length_avg=90.5:length_max=115.0:length_min=66.0:length_std=34.64823227814083:length_sum=181.0:mismatch_avg=19.0:mismatch_max=25.0:mismatch_min=13.0:mismatch_std=8.48528137423857:mismatch_sum=38.0:name=N800698:qcovhsp_avg=98.0:qcovhsp_max=98.5:qcovhsp_min=97.5:qcovhsp_std=0.7071067811865476:qcovhsp_sum=196.0:qend_avg=92.5:qend_max=118.0:qend_min=67.0:qend_std=36.062445840513924:qend_sum=185.0:qstart_avg=3.0:qstart_max=4.0:qstart_min=2.0:qstart_std=1.4142135623730951:qstart_sum=6.0:ref_name_counter=GB_GCA_000171835.1_protein.faa_ABHC01000017.1_79@PF00015_full_PFAM.361.436--1||GB_GCA_002781745.1_protein.faa_PFFW01000126.1_1@PF00015_full_PFAM.105.311--1:scovhsp_avg=71.9:scovhsp_max=88.0:scovhsp_min=55.8:scovhsp_std=22.76883835420683:scovhsp_sum=143.8:send_avg=90.5:send_max=115.0:send_min=66.0:send_std=34.64823227814083:send_sum=181.0:sstart_avg=1.0:sstart_max=1.0:sstart_min=1.0:sstart_std=0.0:sstart_sum=2.0],((RS_GCF_000299935.1_protein.faa_NZ_AMRL01000022.1_47@PF00015_full_PFAM.473.653:5e-09[&&NHX:Type=GTDB:gtdb_class=c__Alphaproteobacteria:gtdb_domain=d__Bacteria:gtdb_family=f__Oceanibaculaceae:gtdb_genus=g__Oceanibaculum:gtdb_order=o__Oceanibaculales:gtdb_phylum=p__Proteobacteria:gtdb_species=s__Oceanibaculum indicum:heptad=MCP-38H:species=d__Bacteria_p__Proteobacteria_c__Alphaproteobacteria_o__Oceanibaculales_f__Oceanibaculaceae_g__Oceanibaculum_s__Oceanibaculum indicum],RS_GCF_002148795.1_protein.faa_NZ_MPOB01000006.1_83@PF00015_full_PFAM.472.653:0.0344013[&&NHX:Type=GTDB:gtdb_class=c__Alphaproteobacteria:gtdb_domain=d__Bacteria:gtdb_family=f__Oceanibaculaceae:gtdb_genus=g__Oceanibaculum:gtdb_order=o__Oceanibaculales:gtdb_phylum=p__Proteobacteria:gtdb_species=s__Oceanibaculum nanhaiense:heptad=MCP-38H:species=d__Bacteria_p__Proteobacteria_c__Alphaproteobacteria_o__Oceanibaculales_f__Oceanibaculaceae_g__Oceanibaculum_s__Oceanibaculum nanhaiense])1:0.118711[&&NHX:Sample_counter=:Type_counter=GTDB--2:capture_class_counter=:capture_domain_counter=:capture_family_counter=:capture_genus_counter=:capture_order_counter=:capture_phylum_counter=:capture_species_counter=:evoltype=D:gtdb_class_counter=c__Alphaproteobacteria--2:gtdb_domain_counter=d__Bacteria--2:gtdb_family_counter=f__Oceanibaculaceae--2:gtdb_genus_counter=g__Oceanibaculum--2:gtdb_order_counter=o__Oceanibaculales--2:gtdb_phylum_counter=p__Proteobacteria--2:gtdb_species_counter=s__Oceanibaculum indicum--1||s__Oceanibaculum nanhaiense--1:heptad_counter=MCP-38H--2:lbd_counter=:lca=d__Bacteria:lca_tree=g__Oceanibaculum:name=N800701:ref_name_counter=],RS_GCF_000299935.1_protein.faa_NZ_AMRL01000046.1_3@PF00015_full_PFAM.474.659:0.0998585[&&NHX:Type=GTDB:gtdb_class=c__Alphaproteobacteria:gtdb_domain=d__Bacteria:gtdb_family=f__Oceanibaculaceae:gtdb_genus=g__Oceanibaculum:gtdb_order=o__Oceanibaculales:gtdb_phylum=p__Proteobacteria:gtdb_species=s__Oceanibaculum indicum:heptad=MCP-38H:species=d__Bacteria_p__Proteobacteria_c__Alphaproteobacteria_o__Oceanibaculales_f__Oceanibaculaceae_g__Oceanibaculum_s__Oceanibaculum indicum])0.803:0.0269731[&&NHX:Sample_counter=:Type_counter=GTDB--3:capture_class_counter=:capture_domain_counter=:capture_family_counter=:capture_genus_counter=:capture_order_counter=:capture_phylum_counter=:capture_species_counter=:evoltype=D:gtdb_class_counter=c__Alphaproteobacteria--3:gtdb_domain_counter=d__Bacteria--3:gtdb_family_counter=f__Oceanibaculaceae--3:gtdb_genus_counter=g__Oceanibaculum--3:gtdb_order_counter=o__Oceanibaculales--3:gtdb_phylum_counter=p__Proteobacteria--3:gtdb_species_counter=s__Oceanibaculum indicum--2||s__Oceanibaculum nanhaiense--1:heptad_counter=MCP-38H--3:lbd_counter=:lca=d__Bacteria:lca_tree=g__Oceanibaculum:name=N800703:ref_name_counter=])0.981:0.0871413[&&NHX:Sample_counter=rhiztom1--4:Type_counter=GTDB--4||capture--4:besthit_avg=79.3:besthit_max=80.3:besthit_min=78.3:besthit_std=1.4142135623730951:besthit_sum=158.6:bitscore_avg=127.8:bitscore_max=157.0:bitscore_min=98.6:bitscore_std=41.29503602129438:bitscore_sum=255.6:capture_class_counter=c__Alphaproteobacteria--1||c__Gammaproteobacteria--3:capture_domain_counter=d__Bacteria--4:capture_family_counter=f__Burkholderiaceae--1||f__Chromatiaceae--1||f__Magnetospirillaceae--1||f__Nitrincolaceae--1:capture_genus_counter=g__Imhoffiella--1||g__Marinobacterium--1||g__Phaeospirillum--1||g__Pseudoduganella--1:capture_order_counter=o__Burkholderiales--1||o__Chromatiales--1||o__Pseudomonadales--1||o__Rhodospirillales--1:capture_phylum_counter=p__Proteobacteria--4:capture_species_counter=s__Imhoffiella purpurea--1||s__Marinobacterium sp003250495--1||s__Phaeospirillum sp016195125--1||s__Pseudoduganella sp002454505--1:evalue_avg=6e-29:evalue_max=1.2e-28:evalue_min=2.4e-49:evalue_std=8.485281374238571e-29:evalue_sum=1.2e-28:gapopen_avg=0.0:gapopen_max=0.0:gapopen_min=0.0:gapopen_std=0.0:gapopen_sum=0.0:gtdb_class_counter=c__Alphaproteobacteria--4:gtdb_domain_counter=d__Bacteria--4:gtdb_family_counter=f__Oceanibaculaceae--4:gtdb_genus_counter=g__Oceanibaculum--4:gtdb_order_counter=o__Oceanibaculales--4:gtdb_phylum_counter=p__Proteobacteria--4:gtdb_species_counter=s__Oceanibaculum indicum--2||s__Oceanibaculum nanhaiense--1||s__Oceanibaculum sp018823745--1:heptad_counter=MCP-38H--8:lbd_counter=:lca_tree=g__Oceanibaculum:length_avg=90.5:length_max=115.0:length_min=66.0:length_std=34.64823227814083:length_sum=181.0:mismatch_avg=19.0:mismatch_max=25.0:mismatch_min=13.0:mismatch_std=8.48528137423857:mismatch_sum=38.0:name=N800704:qcovhsp_avg=98.0:qcovhsp_max=98.5:qcovhsp_min=97.5:qcovhsp_std=0.7071067811865476:qcovhsp_sum=196.0:qend_avg=92.5:qend_max=118.0:qend_min=67.0:qend_std=36.062445840513924:qend_sum=185.0:qstart_avg=3.0:qstart_max=4.0:qstart_min=2.0:qstart_std=1.4142135623730951:qstart_sum=6.0:ref_name_counter=GB_GCA_000171835.1_protein.faa_ABHC01000017.1_79@PF00015_full_PFAM.361.436--1||GB_GCA_002781745.1_protein.faa_PFFW01000126.1_1@PF00015_full_PFAM.105.311--1:scovhsp_avg=71.9:scovhsp_max=88.0:scovhsp_min=55.8:scovhsp_std=22.76883835420683:scovhsp_sum=143.8:send_avg=90.5:send_max=115.0:send_min=66.0:send_std=34.64823227814083:send_sum=181.0:sstart_avg=1.0:sstart_max=1.0:sstart_min=1.0:sstart_std=0.0:sstart_sum=2.0])0.583:0.0158294[&&NHX:Sample_counter=rhiztom1--4||rhiztom3--2:Type_counter=GTDB--6||capture--6:besthit_avg=79.3:besthit_max=80.3:besthit_min=78.3:besthit_std=1.4142135623730951:besthit_sum=158.6:bitscore_avg=127.8:bitscore_max=157.0:bitscore_min=98.6:bitscore_std=41.29503602129438:bitscore_sum=255.6:capture_class_counter=c__Alphaproteobacteria--3||c__Gammaproteobacteria--3:capture_domain_counter=d__Bacteria--6:capture_family_counter=f__Beijerinckiaceae--2||f__Burkholderiaceae--1||f__Chromatiaceae--1||f__Magnetospirillaceae--1||f__Nitrincolaceae--1:capture_genus_counter=g__Imhoffiella--1||g__Marinobacterium--1||g__Microvirga--1||g__Phaeospirillum--1||g__Pseudoduganella--1||g__Rhabdaerophilum--1:capture_order_counter=o__Burkholderiales--1||o__Chromatiales--1||o__Pseudomonadales--1||o__Rhizobiales--2||o__Rhodospirillales--1:capture_phylum_counter=p__Proteobacteria--6:capture_species_counter=s__Imhoffiella purpurea--1||s__Marinobacterium sp003250495--1||s__Microvirga sp015694425--1||s__Phaeospirillum sp016195125--1||s__Pseudoduganella sp002454505--1||s__Rhabdaerophilum sp002928875--1:evalue_avg=6e-29:evalue_max=1.2e-28:evalue_min=2.4e-49:evalue_std=8.485281374238571e-29:evalue_sum=1.2e-28:gapopen_avg=0.0:gapopen_max=0.0:gapopen_min=0.0:gapopen_std=0.0:gapopen_sum=0.0:gtdb_class_counter=c__Alphaproteobacteria--6:gtdb_domain_counter=d__Bacteria--6:gtdb_family_counter=f__Casp-alpha2--2||f__Oceanibaculaceae--4:gtdb_genus_counter=g__Oceanibaculum--4||g__UBA1479--2:gtdb_order_counter=o__Oceanibaculales--4||o__Rhodospirillales--2:gtdb_phylum_counter=p__Proteobacteria--6:gtdb_species_counter=s__Oceanibaculum indicum--2||s__Oceanibaculum nanhaiense--1||s__Oceanibaculum sp018823745--1||s__UBA1479 sp002325375--1||s__UBA1479 sp002706405--1:heptad_counter=MCP-38H--12:lbd_counter=:lca_tree=c__Alphaproteobacteria:length_avg=90.5:length_max=115.0:length_min=66.0:length_std=34.64823227814083:length_sum=181.0:mismatch_avg=19.0:mismatch_max=25.0:mismatch_min=13.0:mismatch_std=8.48528137423857:mismatch_sum=38.0:name=N800705:qcovhsp_avg=98.0:qcovhsp_max=98.5:qcovhsp_min=97.5:qcovhsp_std=0.7071067811865476:qcovhsp_sum=196.0:qend_avg=92.5:qend_max=118.0:qend_min=67.0:qend_std=36.062445840513924:qend_sum=185.0:qstart_avg=3.0:qstart_max=4.0:qstart_min=2.0:qstart_std=1.4142135623730951:qstart_sum=6.0:ref_name_counter=GB_GCA_000171835.1_protein.faa_ABHC01000017.1_79@PF00015_full_PFAM.361.436--1||GB_GCA_002781745.1_protein.faa_PFFW01000126.1_1@PF00015_full_PFAM.105.311--1:scovhsp_avg=71.9:scovhsp_max=88.0:scovhsp_min=55.8:scovhsp_std=22.76883835420683:scovhsp_sum=143.8:send_avg=90.5:send_max=115.0:send_min=66.0:send_std=34.64823227814083:send_sum=181.0:sstart_avg=1.0:sstart_max=1.0:sstart_min=1.0:sstart_std=0.0:sstart_sum=2.0])0:5e-09[&&NHX:Sample_counter=rhiztom1--4||rhiztom2--1||rhiztom3--2:Type_counter=GTDB--6||capture--7:besthit_avg=79.3:besthit_max=80.3:besthit_min=78.3:besthit_std=1.4142135623730951:besthit_sum=158.6:bitscore_avg=127.8:bitscore_max=157.0:bitscore_min=98.6:bitscore_std=41.29503602129438:bitscore_sum=255.6:capture_class_counter=c__Alphaproteobacteria--4||c__Gammaproteobacteria--3:capture_domain_counter=d__Bacteria--7:capture_family_counter=f__Beijerinckiaceae--2||f__Burkholderiaceae--1||f__Chromatiaceae--1||f__Magnetospirillaceae--1||f__Nitrincolaceae--1||f__Sphingomonadaceae--1:capture_genus_counter=g__Imhoffiella--1||g__Marinobacterium--1||g__Microvirga--1||g__Phaeospirillum--1||g__Pseudoduganella--1||g__Rhabdaerophilum--1||g__Sphingomonas--1:capture_order_counter=o__Burkholderiales--1||o__Chromatiales--1||o__Pseudomonadales--1||o__Rhizobiales--2||o__Rhodospirillales--1||o__Sphingomonadales--1:capture_phylum_counter=p__Proteobacteria--7:capture_species_counter=s__Imhoffiella purpurea--1||s__Marinobacterium sp003250495--1||s__Microvirga sp015694425--1||s__Phaeospirillum sp016195125--1||s__Pseudoduganella sp002454505--1||s__Rhabdaerophilum sp002928875--1||s__Sphingomonas sp001421535--1:evalue_avg=6e-29:evalue_max=1.2e-28:evalue_min=2.4e-49:evalue_std=8.485281374238571e-29:evalue_sum=1.2e-28:gapopen_avg=0.0:gapopen_max=0.0:gapopen_min=0.0:gapopen_std=0.0:gapopen_sum=0.0:gtdb_class_counter=c__Alphaproteobacteria--6:gtdb_domain_counter=d__Bacteria--6:gtdb_family_counter=f__Casp-alpha2--2||f__Oceanibaculaceae--4:gtdb_genus_counter=g__Oceanibaculum--4||g__UBA1479--2:gtdb_order_counter=o__Oceanibaculales--4||o__Rhodospirillales--2:gtdb_phylum_counter=p__Proteobacteria--6:gtdb_species_counter=s__Oceanibaculum indicum--2||s__Oceanibaculum nanhaiense--1||s__Oceanibaculum sp018823745--1||s__UBA1479 sp002325375--1||s__UBA1479 sp002706405--1:heptad_counter=MCP-38H--13:lbd_counter=:lca_tree=c__Alphaproteobacteria:length_avg=90.5:length_max=115.0:length_min=66.0:length_std=34.64823227814083:length_sum=181.0:mismatch_avg=19.0:mismatch_max=25.0:mismatch_min=13.0:mismatch_std=8.48528137423857:mismatch_sum=38.0:name=N800706:qcovhsp_avg=98.0:qcovhsp_max=98.5:qcovhsp_min=97.5:qcovhsp_std=0.7071067811865476:qcovhsp_sum=196.0:qend_avg=92.5:qend_max=118.0:qend_min=67.0:qend_std=36.062445840513924:qend_sum=185.0:qstart_avg=3.0:qstart_max=4.0:qstart_min=2.0:qstart_std=1.4142135623730951:qstart_sum=6.0:ref_name_counter=GB_GCA_000171835.1_protein.faa_ABHC01000017.1_79@PF00015_full_PFAM.361.436--1||GB_GCA_002781745.1_protein.faa_PFFW01000126.1_1@PF00015_full_PFAM.105.311--1:scovhsp_avg=71.9:scovhsp_max=88.0:scovhsp_min=55.8:scovhsp_std=22.76883835420683:scovhsp_sum=143.8:send_avg=90.5:send_max=115.0:send_min=66.0:send_std=34.64823227814083:send_sum=181.0:sstart_avg=1.0:sstart_max=1.0:sstart_min=1.0:sstart_std=0.0:sstart_sum=2.0],0ffa4689-2cda-4b92-9fd5-c5c75e223a31_1@MCPsignal.27.163:0.145276[&&NHX:Sample=rhizpot1:Type=capture:capture_class=c__Gammaproteobacteria:capture_domain=d__Bacteria:capture_family=f__Gallionellaceae:capture_genus=g__Sideroxydans:capture_order=o__Burkholderiales:capture_phylum=p__Proteobacteria:capture_species=s__Sideroxydans sp003445795:heptad=MCP-38H])0.707:0.0206545[&&NHX:Sample_counter=rhizpot1--1||rhiztom1--4||rhiztom2--1||rhiztom3--2:Type_counter=GTDB--6||capture--8:besthit_avg=79.3:besthit_max=80.3:besthit_min=78.3:besthit_std=1.4142135623730951:besthit_sum=158.6:bitscore_avg=127.8:bitscore_max=157.0:bitscore_min=98.6:bitscore_std=41.29503602129438:bitscore_sum=255.6:capture_class_counter=c__Alphaproteobacteria--4||c__Gammaproteobacteria--4:capture_domain_counter=d__Bacteria--8:capture_family_counter=f__Beijerinckiaceae--2||f__Burkholderiaceae--1||f__Chromatiaceae--1||f__Gallionellaceae--1||f__Magnetospirillaceae--1||f__Nitrincolaceae--1||f__Sphingomonadaceae--1:capture_genus_counter=g__Imhoffiella--1||g__Marinobacterium--1||g__Microvirga--1||g__Phaeospirillum--1||g__Pseudoduganella--1||g__Rhabdaerophilum--1||g__Sideroxydans--1||g__Sphingomonas--1:capture_order_counter=o__Burkholderiales--2||o__Chromatiales--1||o__Pseudomonadales--1||o__Rhizobiales--2||o__Rhodospirillales--1||o__Sphingomonadales--1:capture_phylum_counter=p__Proteobacteria--8:capture_species_counter=s__Imhoffiella purpurea--1||s__Marinobacterium sp003250495--1||s__Microvirga sp015694425--1||s__Phaeospirillum sp016195125--1||s__Pseudoduganella sp002454505--1||s__Rhabdaerophilum sp002928875--1||s__Sideroxydans sp003445795--1||s__Sphingomonas sp001421535--1:evalue_avg=6e-29:evalue_max=1.2e-28:evalue_min=2.4e-49:evalue_std=8.485281374238571e-29:evalue_sum=1.2e-28:gapopen_avg=0.0:gapopen_max=0.0:gapopen_min=0.0:gapopen_std=0.0:gapopen_sum=0.0:gtdb_class_counter=c__Alphaproteobacteria--6:gtdb_domain_counter=d__Bacteria--6:gtdb_family_counter=f__Casp-alpha2--2||f__Oceanibaculaceae--4:gtdb_genus_counter=g__Oceanibaculum--4||g__UBA1479--2:gtdb_order_counter=o__Oceanibaculales--4||o__Rhodospirillales--2:gtdb_phylum_counter=p__Proteobacteria--6:gtdb_species_counter=s__Oceanibaculum indicum--2||s__Oceanibaculum nanhaiense--1||s__Oceanibaculum sp018823745--1||s__UBA1479 sp002325375--1||s__UBA1479 sp002706405--1:heptad_counter=MCP-38H--14:lbd_counter=:lca_tree=c__Alphaproteobacteria:length_avg=90.5:length_max=115.0:length_min=66.0:length_std=34.64823227814083:length_sum=181.0:mismatch_avg=19.0:mismatch_max=25.0:mismatch_min=13.0:mismatch_std=8.48528137423857:mismatch_sum=38.0:name=N800708:qcovhsp_avg=98.0:qcovhsp_max=98.5:qcovhsp_min=97.5:qcovhsp_std=0.7071067811865476:qcovhsp_sum=196.0:qend_avg=92.5:qend_max=118.0:qend_min=67.0:qend_std=36.062445840513924:qend_sum=185.0:qstart_avg=3.0:qstart_max=4.0:qstart_min=2.0:qstart_std=1.4142135623730951:qstart_sum=6.0:ref_name_counter=GB_GCA_000171835.1_protein.faa_ABHC01000017.1_79@PF00015_full_PFAM.361.436--1||GB_GCA_002781745.1_protein.faa_PFFW01000126.1_1@PF00015_full_PFAM.105.311--1:scovhsp_avg=71.9:scovhsp_max=88.0:scovhsp_min=55.8:scovhsp_std=22.76883835420683:scovhsp_sum=143.8:send_avg=90.5:send_max=115.0:send_min=66.0:send_std=34.64823227814083:send_sum=181.0:sstart_avg=1.0:sstart_max=1.0:sstart_min=1.0:sstart_std=0.0:sstart_sum=2.0],((GB_GCA_002325375.1_protein.faa_DCRZ01000005.1_5@PF00015_full_PFAM.631.806:0.162659[&&NHX:Type=GTDB:gtdb_class=c__Alphaproteobacteria:gtdb_domain=d__Bacteria:gtdb_family=f__Casp-alpha2:gtdb_genus=g__UBA1479:gtdb_order=o__Rhodospirillales:gtdb_phylum=p__Proteobacteria:gtdb_species=s__UBA1479 sp002325375:heptad=MCP-38H:species=d__Bacteria_p__Proteobacteria_c__Alphaproteobacteria_o__Rhodospirillales_f__Casp-alpha2_g__UBA1479_s__UBA1479 sp002325375],(RS_GCF_004005845.1_protein.faa_NZ_SADE01000001.1_652@PF00015_full_PFAM.629.811:0.150196[&&NHX:Type=GTDB:gtdb_class=c__Alphaproteobacteria:gtdb_domain=d__Bacteria:gtdb_family=f__GCA-2696645:gtdb_genus=g__Hwanghaeella:gtdb_order=o__UBA8366:gtdb_phylum=p__Proteobacteria:gtdb_species=s__Hwanghaeella grinnelliae:heptad=MCP-38H:species=d__Bacteria_p__Proteobacteria_c__Alphaproteobacteria_o__UBA8366_f__GCA-2696645_g__Hwanghaeella_s__Hwanghaeella grinnelliae],GB_GCA_013203595.1_protein.faa_JABMNT010000203.1_25@PF00015_full_PFAM.639.816:0.187703[&&NHX:Type=GTDB:gtdb_class=c__Alphaproteobacteria:gtdb_domain=d__Bacteria:gtdb_family=f__Casp-alpha2:gtdb_genus=g__JABMNT01:gtdb_order=o__Rhodospirillales:gtdb_phylum=p__Proteobacteria:gtdb_species=s__JABMNT01 sp013203595:heptad=MCP-38H:species=d__Bacteria_p__Proteobacteria_c__Alphaproteobacteria_o__Rhodospirillales_f__Casp-alpha2_g__JABMNT01_s__JABMNT01 sp013203595])0.935:0.0941272[&&NHX:Sample_counter=:Type_counter=GTDB--2:capture_class_counter=:capture_domain_counter=:capture_family_counter=:capture_genus_counter=:capture_order_counter=:capture_phylum_counter=:capture_species_counter=:evoltype=D:gtdb_class_counter=c__Alphaproteobacteria--2:gtdb_domain_counter=d__Bacteria--2:gtdb_family_counter=f__Casp-alpha2--1||f__GCA-2696645--1:gtdb_genus_counter=g__Hwanghaeella--1||g__JABMNT01--1:gtdb_order_counter=o__Rhodospirillales--1||o__UBA8366--1:gtdb_phylum_counter=p__Proteobacteria--2:gtdb_species_counter=s__Hwanghaeella grinnelliae--1||s__JABMNT01 sp013203595--1:heptad_counter=MCP-38H--2:lbd_counter=:lca=d__Bacteria:lca_tree=c__Alphaproteobacteria:name=N800712:ref_name_counter=])0.945:0.0989337[&&NHX:Sample_counter=:Type_counter=GTDB--3:capture_class_counter=:capture_domain_counter=:capture_family_counter=:capture_genus_counter=:capture_order_counter=:capture_phylum_counter=:capture_species_counter=:evoltype=D:gtdb_class_counter=c__Alphaproteobacteria--3:gtdb_domain_counter=d__Bacteria--3:gtdb_family_counter=f__Casp-alpha2--2||f__GCA-2696645--1:gtdb_genus_counter=g__Hwanghaeella--1||g__JABMNT01--1||g__UBA1479--1:gtdb_order_counter=o__Rhodospirillales--2||o__UBA8366--1:gtdb_phylum_counter=p__Proteobacteria--3:gtdb_species_counter=s__Hwanghaeella grinnelliae--1||s__JABMNT01 sp013203595--1||s__UBA1479 sp002325375--1:heptad_counter=MCP-38H--3:lbd_counter=:lca=d__Bacteria:lca_tree=c__Alphaproteobacteria:name=N800713:ref_name_counter=],((GB_GCA_001657395.1_protein.faa_LYSY01000005.1_126@PF00015_full_PFAM.550.718:0.0609568[&&NHX:Type=GTDB:gtdb_class=c__Alphaproteobacteria:gtdb_domain=d__Bacteria:gtdb_family=f__Kiloniellaceae:gtdb_genus=g__Pelagibius:gtdb_order=o__Kiloniellales:gtdb_phylum=p__Proteobacteria:gtdb_species=s__Pelagibius sp001657395:heptad=MCP-38H:species=d__Bacteria_p__Proteobacteria_c__Alphaproteobacteria_o__Kiloniellales_f__Kiloniellaceae_g__Pelagibius_s__Pelagibius sp001657395],(GB_GCA_009377535.1_protein.faa_WHTV01000063.1_22@PF00015_full_PFAM.556.738:0.0487809[&&NHX:Type=GTDB:gtdb_class=c__Alphaproteobacteria:gtdb_domain=d__Bacteria:gtdb_family=f__Kiloniellaceae:gtdb_genus=g__WHTV01:gtdb_order=o__Kiloniellales:gtdb_phylum=p__Proteobacteria:gtdb_species=s__WHTV01 sp009377535:heptad=MCP-38H:species=d__Bacteria_p__Proteobacteria_c__Alphaproteobacteria_o__Kiloniellales_f__Kiloniellaceae_g__WHTV01_s__WHTV01 sp009377535],(3a294ea2-8ac9-42f6-a496-f5f324d8acc7_6@MCPsignal.147.309:0.0342264[&&NHX:Sample=rhizpot3:Type=capture:capture_class=c__Alphaproteobacteria:capture_domain=d__Bacteria:capture_family=f__Pleomorphomonadaceae:capture_genus=g__Methylobrevis:capture_order=o__Rhizobiales:capture_phylum=p__Proteobacteria:capture_species=s__Methylobrevis pamukkalensis:heptad=MCP-38H],4db64a2a-1d70-457d-aa3b-68e52e57123e_4@MCPsignal.353.516:5e-09[&&NHX:Sample=rhiztom1:Type=capture:capture_class=c__Alphaproteobacteria:capture_domain=d__Bacteria:capture_family=f__Pleomorphomonadaceae:capture_genus=g__Methylobrevis:capture_order=o__Rhizobiales:capture_phylum=p__Proteobacteria:capture_species=s__Methylobrevis pamukkalensis:heptad=MCP-38H])0.996:0.0813196[&&NHX:Sample_counter=rhizpot3--1||rhiztom1--1:Type_counter=capture--2:capture_class_counter=c__Alphaproteobacteria--2:capture_domain_counter=d__Bacteria--2:capture_family_counter=f__Pleomorphomonadaceae--2:capture_genus_counter=g__Methylobrevis--2:capture_order_counter=o__Rhizobiales--2:capture_phylum_counter=p__Proteobacteria--2:capture_species_counter=s__Methylobrevis pamukkalensis--2:gtdb_class_counter=:gtdb_domain_counter=:gtdb_family_counter=:gtdb_genus_counter=:gtdb_order_counter=:gtdb_phylum_counter=:gtdb_species_counter=:heptad_counter=MCP-38H--2:lbd_counter=:name=N800718:ref_name_counter=])0.919:0.0552068[&&NHX:Sample_counter=rhizpot3--1||rhiztom1--1:Type_counter=GTDB--1||capture--2:capture_class_counter=c__Alphaproteobacteria--2:capture_domain_counter=d__Bacteria--2:capture_family_counter=f__Pleomorphomonadaceae--2:capture_genus_counter=g__Methylobrevis--2:capture_order_counter=o__Rhizobiales--2:capture_phylum_counter=p__Proteobacteria--2:capture_species_counter=s__Methylobrevis pamukkalensis--2:gtdb_class_counter=c__Alphaproteobacteria--1:gtdb_domain_counter=d__Bacteria--1:gtdb_family_counter=f__Kiloniellaceae--1:gtdb_genus_counter=g__WHTV01--1:gtdb_order_counter=o__Kiloniellales--1:gtdb_phylum_counter=p__Proteobacteria--1:gtdb_species_counter=s__WHTV01 sp009377535--1:heptad_counter=MCP-38H--3:lbd_counter=:lca_tree=s__WHTV01 sp009377535:name=N800719:ref_name_counter=])0.993:0.138186[&&NHX:Sample_counter=rhizpot3--1||rhiztom1--1:Type_counter=GTDB--2||capture--2:capture_class_counter=c__Alphaproteobacteria--2:capture_domain_counter=d__Bacteria--2:capture_family_counter=f__Pleomorphomonadaceae--2:capture_genus_counter=g__Methylobrevis--2:capture_order_counter=o__Rhizobiales--2:capture_phylum_counter=p__Proteobacteria--2:capture_species_counter=s__Methylobrevis pamukkalensis--2:gtdb_class_counter=c__Alphaproteobacteria--2:gtdb_domain_counter=d__Bacteria--2:gtdb_family_counter=f__Kiloniellaceae--2:gtdb_genus_counter=g__Pelagibius--1||g__WHTV01--1:gtdb_order_counter=o__Kiloniellales--2:gtdb_phylum_counter=p__Proteobacteria--2:gtdb_species_counter=s__Pelagibius sp001657395--1||s__WHTV01 sp009377535--1:heptad_counter=MCP-38H--4:lbd_counter=:lca_tree=f__Kiloniellaceae:name=N800720:ref_name_counter=],(GB_GCA_000961745.1_protein.faa_LAEA01000086.1_5@PF00015_full_PFAM.461.644:0.172934[&&NHX:Type=GTDB:gtdb_class=c__Alphaproteobacteria:gtdb_domain=d__Bacteria:gtdb_family=f__Rhodospirillaceae:gtdb_genus=g__BRH-c57:gtdb_order=o__Rhodospirillales:gtdb_phylum=p__Proteobacteria:gtdb_species=s__BRH-c57 sp000961745:heptad=MCP-38H:species=d__Bacteria_p__Proteobacteria_c__Alphaproteobacteria_o__Rhodospirillales_f__Rhodospirillaceae_g__BRH-c57_s__BRH-c57 sp000961745],GB_GCA_000961745.1_protein.faa_LAEA01000121.1_14@PF00015_full_PFAM.371.548:0.126339[&&NHX:Type=GTDB:gtdb_class=c__Alphaproteobacteria:gtdb_domain=d__Bacteria:gtdb_family=f__Rhodospirillaceae:gtdb_genus=g__BRH-c57:gtdb_order=o__Rhodospirillales:gtdb_phylum=p__Proteobacteria:gtdb_species=s__BRH-c57 sp000961745:heptad=MCP-38H:species=d__Bacteria_p__Proteobacteria_c__Alphaproteobacteria_o__Rhodospirillales_f__Rhodospirillaceae_g__BRH-c57_s__BRH-c57 sp000961745])0.987:0.128039[&&NHX:Sample_counter=:Type_counter=GTDB--2:capture_class_counter=:capture_domain_counter=:capture_family_counter=:capture_genus_counter=:capture_order_counter=:capture_phylum_counter=:capture_species_counter=:evoltype=D:gtdb_class_counter=c__Alphaproteobacteria--2:gtdb_domain_counter=d__Bacteria--2:gtdb_family_counter=f__Rhodospirillaceae--2:gtdb_genus_counter=g__BRH-c57--2:gtdb_order_counter=o__Rhodospirillales--2:gtdb_phylum_counter=p__Proteobacteria--2:gtdb_species_counter=s__BRH-c57 sp000961745--2:heptad_counter=MCP-38H--2:lbd_counter=:lca=d__Bacteria:lca_tree=s__BRH-c57 sp000961745:name=N800723:ref_name_counter=])0.778:0.0497664[&&NHX:Sample_counter=rhizpot3--1||rhiztom1--1:Type_counter=GTDB--4||capture--2:capture_class_counter=c__Alphaproteobacteria--2:capture_domain_counter=d__Bacteria--2:capture_family_counter=f__Pleomorphomonadaceae--2:capture_genus_counter=g__Methylobrevis--2:capture_order_counter=o__Rhizobiales--2:capture_phylum_counter=p__Proteobacteria--2:capture_species_counter=s__Methylobrevis pamukkalensis--2:gtdb_class_counter=c__Alphaproteobacteria--4:gtdb_domain_counter=d__Bacteria--4:gtdb_family_counter=f__Kiloniellaceae--2||f__Rhodospirillaceae--2:gtdb_genus_counter=g__BRH-c57--2||g__Pelagibius--1||g__WHTV01--1:gtdb_order_counter=o__Kiloniellales--2||o__Rhodospirillales--2:gtdb_phylum_counter=p__Proteobacteria--4:gtdb_species_counter=s__BRH-c57 sp000961745--2||s__Pelagibius sp001657395--1||s__WHTV01 sp009377535--1:heptad_counter=MCP-38H--6:lbd_counter=:lca_tree=c__Alphaproteobacteria:name=N800724:ref_name_counter=])0.788:0.0258293[&&NHX:Sample_counter=rhizpot3--1||rhiztom1--1:Type_counter=GTDB--7||capture--2:capture_class_counter=c__Alphaproteobacteria--2:capture_domain_counter=d__Bacteria--2:capture_family_counter=f__Pleomorphomonadaceae--2:capture_genus_counter=g__Methylobrevis--2:capture_order_counter=o__Rhizobiales--2:capture_phylum_counter=p__Proteobacteria--2:capture_species_counter=s__Methylobrevis pamukkalensis--2:gtdb_class_counter=c__Alphaproteobacteria--7:gtdb_domain_counter=d__Bacteria--7:gtdb_family_counter=f__Casp-alpha2--2||f__GCA-2696645--1||f__Kiloniellaceae--2||f__Rhodospirillaceae--2:gtdb_genus_counter=g__BRH-c57--2||g__Hwanghaeella--1||g__JABMNT01--1||g__Pelagibius--1||g__UBA1479--1||g__WHTV01--1:gtdb_order_counter=o__Kiloniellales--2||o__Rhodospirillales--4||o__UBA8366--1:gtdb_phylum_counter=p__Proteobacteria--7:gtdb_species_counter=s__BRH-c57 sp000961745--2||s__Hwanghaeella grinnelliae--1||s__JABMNT01 sp013203595--1||s__Pelagibius sp001657395--1||s__UBA1479 sp002325375--1||s__WHTV01 sp009377535--1:heptad_counter=MCP-38H--9:lbd_counter=:lca_tree=c__Alphaproteobacteria:name=N800725:ref_name_counter=])0.845:0.033019[&&NHX:Sample_counter=rhizpot1--1||rhizpot3--1||rhiztom1--5||rhiztom2--1||rhiztom3--2:Type_counter=GTDB--13||capture--10:besthit_avg=79.3:besthit_max=80.3:besthit_min=78.3:besthit_std=1.4142135623730951:besthit_sum=158.6:bitscore_avg=127.8:bitscore_max=157.0:bitscore_min=98.6:bitscore_std=41.29503602129438:bitscore_sum=255.6:capture_class_counter=c__Alphaproteobacteria--6||c__Gammaproteobacteria--4:capture_domain_counter=d__Bacteria--10:capture_family_counter=f__Beijerinckiaceae--2||f__Burkholderiaceae--1||f__Chromatiaceae--1||f__Gallionellaceae--1||f__Magnetospirillaceae--1||f__Nitrincolaceae--1||f__Pleomorphomonadaceae--2||f__Sphingomonadaceae--1:capture_genus_counter=g__Imhoffiella--1||g__Marinobacterium--1||g__Methylobrevis--2||g__Microvirga--1||g__Phaeospirillum--1||g__Pseudoduganella--1||g__Rhabdaerophilum--1||g__Sideroxydans--1||g__Sphingomonas--1:capture_order_counter=o__Burkholderiales--2||o__Chromatiales--1||o__Pseudomonadales--1||o__Rhizobiales--4||o__Rhodospirillales--1||o__Sphingomonadales--1:capture_phylum_counter=p__Proteobacteria--10:capture_species_counter=s__Imhoffiella purpurea--1||s__Marinobacterium sp003250495--1||s__Methylobrevis pamukkalensis--2||s__Microvirga sp015694425--1||s__Phaeospirillum sp016195125--1||s__Pseudoduganella sp002454505--1||s__Rhabdaerophilum sp002928875--1||s__Sideroxydans sp003445795--1||s__Sphingomonas sp001421535--1:evalue_avg=6e-29:evalue_max=1.2e-28:evalue_min=2.4e-49:evalue_std=8.485281374238571e-29:evalue_sum=1.2e-28:gapopen_avg=0.0:gapopen_max=0.0:gapopen_min=0.0:gapopen_std=0.0:gapopen_sum=0.0:gtdb_class_counter=c__Alphaproteobacteria--13:gtdb_domain_counter=d__Bacteria--13:gtdb_family_counter=f__Casp-alpha2--4||f__GCA-2696645--1||f__Kiloniellaceae--2||f__Oceanibaculaceae--4||f__Rhodospirillaceae--2:gtdb_genus_counter=g__BRH-c57--2||g__Hwanghaeella--1||g__JABMNT01--1||g__Oceanibaculum--4||g__Pelagibius--1||g__UBA1479--3||g__WHTV01--1:gtdb_order_counter=o__Kiloniellales--2||o__Oceanibaculales--4||o__Rhodospirillales--6||o__UBA8366--1:gtdb_phylum_counter=p__Proteobacteria--13:gtdb_species_counter=s__BRH-c57 sp000961745--2||s__Hwanghaeella grinnelliae--1||s__JABMNT01 sp013203595--1||s__Oceanibaculum indicum--2||s__Oceanibaculum nanhaiense--1||s__Oceanibaculum sp018823745--1||s__Pelagibius sp001657395--1||s__UBA1479 sp002325375--2||s__UBA1479 sp002706405--1||s__WHTV01 sp009377535--1:heptad_counter=MCP-38H--23:lbd_counter=:lca_tree=c__Alphaproteobacteria:length_avg=90.5:length_max=115.0:length_min=66.0:length_std=34.64823227814083:length_sum=181.0:mismatch_avg=19.0:mismatch_max=25.0:mismatch_min=13.0:mismatch_std=8.48528137423857:mismatch_sum=38.0:name=N800726:qcovhsp_avg=98.0:qcovhsp_max=98.5:qcovhsp_min=97.5:qcovhsp_std=0.7071067811865476:qcovhsp_sum=196.0:qend_avg=92.5:qend_max=118.0:qend_min=67.0:qend_std=36.062445840513924:qend_sum=185.0:qstart_avg=3.0:qstart_max=4.0:qstart_min=2.0:qstart_std=1.4142135623730951:qstart_sum=6.0:ref_name_counter=GB_GCA_000171835.1_protein.faa_ABHC01000017.1_79@PF00015_full_PFAM.361.436--1||GB_GCA_002781745.1_protein.faa_PFFW01000126.1_1@PF00015_full_PFAM.105.311--1:scovhsp_avg=71.9:scovhsp_max=88.0:scovhsp_min=55.8:scovhsp_std=22.76883835420683:scovhsp_sum=143.8:send_avg=90.5:send_max=115.0:send_min=66.0:send_std=34.64823227814083:send_sum=181.0:sstart_avg=1.0:sstart_max=1.0:sstart_min=1.0:sstart_std=0.0:sstart_sum=2.0])0.885:0.0282136[&&NHX:Sample_counter=rhizpot1--1||rhizpot3--1||rhiztom1--5||rhiztom2--1||rhiztom3--2:Type_counter=GTDB--15||capture--10:besthit_avg=79.3:besthit_max=80.3:besthit_min=78.3:besthit_std=1.4142135623730951:besthit_sum=158.6:bitscore_avg=127.8:bitscore_max=157.0:bitscore_min=98.6:bitscore_std=41.29503602129438:bitscore_sum=255.6:capture_class_counter=c__Alphaproteobacteria--6||c__Gammaproteobacteria--4:capture_domain_counter=d__Bacteria--10:capture_family_counter=f__Beijerinckiaceae--2||f__Burkholderiaceae--1||f__Chromatiaceae--1||f__Gallionellaceae--1||f__Magnetospirillaceae--1||f__Nitrincolaceae--1||f__Pleomorphomonadaceae--2||f__Sphingomonadaceae--1:capture_genus_counter=g__Imhoffiella--1||g__Marinobacterium--1||g__Methylobrevis--2||g__Microvirga--1||g__Phaeospirillum--1||g__Pseudoduganella--1||g__Rhabdaerophilum--1||g__Sideroxydans--1||g__Sphingomonas--1:capture_order_counter=o__Burkholderiales--2||o__Chromatiales--1||o__Pseudomonadales--1||o__Rhizobiales--4||o__Rhodospirillales--1||o__Sphingomonadales--1:capture_phylum_counter=p__Proteobacteria--10:capture_species_counter=s__Imhoffiella purpurea--1||s__Marinobacterium sp003250495--1||s__Methylobrevis pamukkalensis--2||s__Microvirga sp015694425--1||s__Phaeospirillum sp016195125--1||s__Pseudoduganella sp002454505--1||s__Rhabdaerophilum sp002928875--1||s__Sideroxydans sp003445795--1||s__Sphingomonas sp001421535--1:evalue_avg=6e-29:evalue_max=1.2e-28:evalue_min=2.4e-49:evalue_std=8.485281374238571e-29:evalue_sum=1.2e-28:gapopen_avg=0.0:gapopen_max=0.0:gapopen_min=0.0:gapopen_std=0.0:gapopen_sum=0.0:gtdb_class_counter=c__Alphaproteobacteria--15:gtdb_domain_counter=d__Bacteria--15:gtdb_family_counter=f__Casp-alpha2--4||f__GCA-2696645--1||f__JABJKH01--1||f__Kiloniellaceae--2||f__Oceanibaculaceae--4||f__Rhodospirillaceae--3:gtdb_genus_counter=g__BRH-c57--3||g__Hwanghaeella--1||g__JABJKH01--1||g__JABMNT01--1||g__Oceanibaculum--4||g__Pelagibius--1||g__UBA1479--3||g__WHTV01--1:gtdb_order_counter=o__Kiloniellales--2||o__Oceanibaculales--4||o__Rhodospirillales--8||o__UBA8366--1:gtdb_phylum_counter=p__Proteobacteria--15:gtdb_species_counter=s__BRH-c57 sp000961745--3||s__Hwanghaeella grinnelliae--1||s__JABJKH01 sp018660465--1||s__JABMNT01 sp013203595--1||s__Oceanibaculum indicum--2||s__Oceanibaculum nanhaiense--1||s__Oceanibaculum sp018823745--1||s__Pelagibius sp001657395--1||s__UBA1479 sp002325375--2||s__UBA1479 sp002706405--1||s__WHTV01 sp009377535--1:heptad_counter=MCP-38H--25:lbd_counter=:lca_tree=c__Alphaproteobacteria:length_avg=90.5:length_max=115.0:length_min=66.0:length_std=34.64823227814083:length_sum=181.0:mismatch_avg=19.0:mismatch_max=25.0:mismatch_min=13.0:mismatch_std=8.48528137423857:mismatch_sum=38.0:name=N800727:qcovhsp_avg=98.0:qcovhsp_max=98.5:qcovhsp_min=97.5:qcovhsp_std=0.7071067811865476:qcovhsp_sum=196.0:qend_avg=92.5:qend_max=118.0:qend_min=67.0:qend_std=36.062445840513924:qend_sum=185.0:qstart_avg=3.0:qstart_max=4.0:qstart_min=2.0:qstart_std=1.4142135623730951:qstart_sum=6.0:ref_name_counter=GB_GCA_000171835.1_protein.faa_ABHC01000017.1_79@PF00015_full_PFAM.361.436--1||GB_GCA_002781745.1_protein.faa_PFFW01000126.1_1@PF00015_full_PFAM.105.311--1:scovhsp_avg=71.9:scovhsp_max=88.0:scovhsp_min=55.8:scovhsp_std=22.76883835420683:scovhsp_sum=143.8:send_avg=90.5:send_max=115.0:send_min=66.0:send_std=34.64823227814083:send_sum=181.0:sstart_avg=1.0:sstart_max=1.0:sstart_min=1.0:sstart_std=0.0:sstart_sum=2.0],(caab09ce-6a5a-4afa-b02d-72e39d86d8f8_4@MCPsignal.51.209:0.134048[&&NHX:Sample=rhiztom3:Type=capture:besthit=74.0:bitscore=194.0:capture_class=c__Gemmatimonadetes:capture_domain=d__Bacteria:capture_family=f__GWC2-71-9:capture_genus=g__JACPAP01:capture_order=o__Gemmatimonadales:capture_phylum=p__Gemmatimonadota:capture_species=s__JACPAP01 sp016180765:evalue=4.76e-64:gapopen=0.0:heptad=MCP-38H:length=154.0:mismatch=40.0:qcovhsp=97.5:qend=158.0:qstart=5.0:ref_name=RS_GCF_000982415.1_protein.faa_NZ_LANI01000057.1_1@PF00015_full_PFAM.214.372:scovhsp=97.5:send=156.0:sstart=3.0],(((39863551-99af-4054-94e6-c15dad1d1cfd_2@MCPsignal.397.504:0.0159374[&&NHX:Sample=rhiztom2:Type=capture:besthit=81.7:bitscore=146.0:capture_class=c__Gammaproteobacteria:capture_domain=d__Bacteria:capture_family=f__Pseudomonadaceae:capture_genus=g__Pseudomonas_F:capture_order=o__Pseudomonadales:capture_phylum=p__Proteobacteria:capture_species=s__Pseudomonas_F resinovorans_A:evalue=1.64e-45:gapopen=0.0:heptad=MCP-38H:length=104.0:mismatch=19.0:qcovhsp=97.2:qend=107.0:qstart=4.0:ref_name=GB_GCA_016195145.1_protein.faa_JACQAF010000069.1_2@PF00015_full_PFAM.545.722:scovhsp=58.8:send=104.0:sstart=1.0],32249b65-ada7-42e0-b67f-db3fb1e7530f_1@MCPsignal.165.274:5e-09[&&NHX:Sample=rhiztom1:Type=capture:capture_class=c__Alphaproteobacteria:capture_domain=d__Bacteria:capture_family=f__Sphingomonadaceae:capture_genus=g__Novosphingobium:capture_order=o__Sphingomonadales:capture_phylum=p__Proteobacteria:capture_species=s__Novosphingobium flavum:heptad=MCP-38H])0:5e-09[&&NHX:Sample_counter=rhiztom1--1||rhiztom2--1:Type_counter=capture--2:besthit_avg=81.7:besthit_max=81.7:besthit_min=81.7:besthit_std=0:besthit_sum=81.7:bitscore_avg=146.0:bitscore_max=146.0:bitscore_min=146.0:bitscore_std=0:bitscore_sum=146.0:capture_class_counter=c__Alphaproteobacteria--1||c__Gammaproteobacteria--1:capture_domain_counter=d__Bacteria--2:capture_family_counter=f__Pseudomonadaceae--1||f__Sphingomonadaceae--1:capture_genus_counter=g__Novosphingobium--1||g__Pseudomonas_F--1:capture_order_counter=o__Pseudomonadales--1||o__Sphingomonadales--1:capture_phylum_counter=p__Proteobacteria--2:capture_species_counter=s__Novosphingobium flavum--1||s__Pseudomonas_F resinovorans_A--1:evalue_avg=1.64e-45:evalue_max=1.64e-45:evalue_min=1.64e-45:evalue_std=0:evalue_sum=1.64e-45:gapopen_avg=0.0:gapopen_max=0.0:gapopen_min=0.0:gapopen_std=0:gapopen_sum=0.0:gtdb_class_counter=:gtdb_domain_counter=:gtdb_family_counter=:gtdb_genus_counter=:gtdb_order_counter=:gtdb_phylum_counter=:gtdb_species_counter=:heptad_counter=MCP-38H--2:lbd_counter=:length_avg=104.0:length_max=104.0:length_min=104.0:length_std=0:length_sum=104.0:mismatch_avg=19.0:mismatch_max=19.0:mismatch_min=19.0:mismatch_std=0:mismatch_sum=19.0:name=N800731:qcovhsp_avg=97.2:qcovhsp_max=97.2:qcovhsp_min=97.2:qcovhsp_std=0:qcovhsp_sum=97.2:qend_avg=107.0:qend_max=107.0:qend_min=107.0:qend_std=0:qend_sum=107.0:qstart_avg=4.0:qstart_max=4.0:qstart_min=4.0:qstart_std=0:qstart_sum=4.0:ref_name_counter=GB_GCA_016195145.1_protein.faa_JACQAF010000069.1_2@PF00015_full_PFAM.545.722--1:scovhsp_avg=58.8:scovhsp_max=58.8:scovhsp_min=58.8:scovhsp_std=0:scovhsp_sum=58.8:send_avg=104.0:send_max=104.0:send_min=104.0:send_std=0:send_sum=104.0:sstart_avg=1.0:sstart_max=1.0:sstart_min=1.0:sstart_std=0:sstart_sum=1.0],(9dfca54a-4c97-4844-8e3d-1581bd95392b_3@MCPsignal.151.293:0.00578513[&&NHX:Sample=rhiztom1:Type=capture:capture_class=c__Gammaproteobacteria:capture_domain=d__Bacteria:capture_family=f__Pseudomonadaceae:capture_genus=g__Pseudomonas_F:capture_order=o__Pseudomonadales:capture_phylum=p__Proteobacteria:capture_species=s__Pseudomonas_F resinovorans_A:heptad=MCP-38H],(89b30174-9cae-4e52-9da5-6b10d8d6ceb0_3@MCPsignal.42.203:5e-09[&&NHX:Sample=rhiztom1:Type=capture:besthit=63.9:bitscore=165.0:capture_class=c__Gammaproteobacteria:capture_domain=d__Bacteria:capture_family=f__Pseudomonadaceae:capture_genus=g__Pseudomonas_F:capture_order=o__Pseudomonadales:capture_phylum=p__Proteobacteria:capture_species=s__Pseudomonas_F resinovorans_A:evalue=3.53e-52:gapopen=0.0:heptad=MCP-38H:length=158.0:mismatch=57.0:qcovhsp=98.1:qend=161.0:qstart=4.0:ref_name=RS_GCF_000426245.1_protein.faa_NZ_AUEZ01000016.1_85@PF00015_full_PFAM.363.541:scovhsp=88.8:send=158.0:sstart=1.0],(bd943615-c92e-4ffb-b085-6d4cf120624f_3@MCPsignal.153.291:5e-09[&&NHX:Sample=rhiztom1:Type=capture:capture_class=c__Gammaproteobacteria:capture_domain=d__Bacteria:capture_family=f__Pseudomonadaceae:capture_genus=g__Pseudomonas_F:capture_order=o__Pseudomonadales:capture_phylum=p__Proteobacteria:capture_species=s__Pseudomonas_F resinovorans_A:heptad=MCP-38H],(23e140ff-cfc1-4cdc-b585-1a4b2c31de75_1@MCPsignal.300.434:0.00630679[&&NHX:Sample=rhiztom3:Type=capture:capture_class=c__Gammaproteobacteria:capture_domain=d__Bacteria:capture_family=f__Pseudomonadaceae:capture_genus=g__Pseudomonas_F:capture_order=o__Pseudomonadales:capture_phylum=p__Proteobacteria:capture_species=s__Pseudomonas_F resinovorans_A:heptad=MCP-38H],74531f4c-7aac-43a1-b5c7-72da28497f56_2@MCPsignal.55.204:0.0404058[&&NHX:Sample=rhiztom1:Type=capture:capture_class=c__Alphaproteobacteria:capture_domain=d__Bacteria:capture_family=f__Pleomorphomonadaceae:capture_genus=g__Methylobrevis:capture_order=o__Rhizobiales:capture_phylum=p__Proteobacteria:capture_species=s__Methylobrevis pamukkalensis:heptad=MCP-38H])0:5e-09[&&NHX:Sample_counter=rhiztom1--1||rhiztom3--1:Type_counter=capture--2:capture_class_counter=c__Alphaproteobacteria--1||c__Gammaproteobacteria--1:capture_domain_counter=d__Bacteria--2:capture_family_counter=f__Pleomorphomonadaceae--1||f__Pseudomonadaceae--1:capture_genus_counter=g__Methylobrevis--1||g__Pseudomonas_F--1:capture_order_counter=o__Pseudomonadales--1||o__Rhizobiales--1:capture_phylum_counter=p__Proteobacteria--2:capture_species_counter=s__Methylobrevis pamukkalensis--1||s__Pseudomonas_F resinovorans_A--1:gtdb_class_counter=:gtdb_domain_counter=:gtdb_family_counter=:gtdb_genus_counter=:gtdb_order_counter=:gtdb_phylum_counter=:gtdb_species_counter=:heptad_counter=MCP-38H--2:lbd_counter=:name=N800737:ref_name_counter=])0.968:0.0879785[&&NHX:Sample_counter=rhiztom1--2||rhiztom3--1:Type_counter=capture--3:capture_class_counter=c__Alphaproteobacteria--1||c__Gammaproteobacteria--2:capture_domain_counter=d__Bacteria--3:capture_family_counter=f__Pleomorphomonadaceae--1||f__Pseudomonadaceae--2:capture_genus_counter=g__Methylobrevis--1||g__Pseudomonas_F--2:capture_order_counter=o__Pseudomonadales--2||o__Rhizobiales--1:capture_phylum_counter=p__Proteobacteria--3:capture_species_counter=s__Methylobrevis pamukkalensis--1||s__Pseudomonas_F resinovorans_A--2:gtdb_class_counter=:gtdb_domain_counter=:gtdb_family_counter=:gtdb_genus_counter=:gtdb_order_counter=:gtdb_phylum_counter=:gtdb_species_counter=:heptad_counter=MCP-38H--3:lbd_counter=:name=N800738:ref_name_counter=])0:5e-09[&&NHX:Sample_counter=rhiztom1--3||rhiztom3--1:Type_counter=capture--4:besthit_avg=63.9:besthit_max=63.9:besthit_min=63.9:besthit_std=0:besthit_sum=63.9:bitscore_avg=165.0:bitscore_max=165.0:bitscore_min=165.0:bitscore_std=0:bitscore_sum=165.0:capture_class_counter=c__Alphaproteobacteria--1||c__Gammaproteobacteria--3:capture_domain_counter=d__Bacteria--4:capture_family_counter=f__Pleomorphomonadaceae--1||f__Pseudomonadaceae--3:capture_genus_counter=g__Methylobrevis--1||g__Pseudomonas_F--3:capture_order_counter=o__Pseudomonadales--3||o__Rhizobiales--1:capture_phylum_counter=p__Proteobacteria--4:capture_species_counter=s__Methylobrevis pamukkalensis--1||s__Pseudomonas_F resinovorans_A--3:evalue_avg=3.53e-52:evalue_max=3.53e-52:evalue_min=3.53e-52:evalue_std=0:evalue_sum=3.53e-52:gapopen_avg=0.0:gapopen_max=0.0:gapopen_min=0.0:gapopen_std=0:gapopen_sum=0.0:gtdb_class_counter=:gtdb_domain_counter=:gtdb_family_counter=:gtdb_genus_counter=:gtdb_order_counter=:gtdb_phylum_counter=:gtdb_species_counter=:heptad_counter=MCP-38H--4:lbd_counter=:length_avg=158.0:length_max=158.0:length_min=158.0:length_std=0:length_sum=158.0:mismatch_avg=57.0:mismatch_max=57.0:mismatch_min=57.0:mismatch_std=0:mismatch_sum=57.0:name=N800739:qcovhsp_avg=98.1:qcovhsp_max=98.1:qcovhsp_min=98.1:qcovhsp_std=0:qcovhsp_sum=98.1:qend_avg=161.0:qend_max=161.0:qend_min=161.0:qend_std=0:qend_sum=161.0:qstart_avg=4.0:qstart_max=4.0:qstart_min=4.0:qstart_std=0:qstart_sum=4.0:ref_name_counter=RS_GCF_000426245.1_protein.faa_NZ_AUEZ01000016.1_85@PF00015_full_PFAM.363.541--1:scovhsp_avg=88.8:scovhsp_max=88.8:scovhsp_min=88.8:scovhsp_std=0:scovhsp_sum=88.8:send_avg=158.0:send_max=158.0:send_min=158.0:send_std=0:send_sum=158.0:sstart_avg=1.0:sstart_max=1.0:sstart_min=1.0:sstart_std=0:sstart_sum=1.0])0:5e-09[&&NHX:Sample_counter=rhiztom1--4||rhiztom3--1:Type_counter=capture--5:besthit_avg=63.9:besthit_max=63.9:besthit_min=63.9:besthit_std=0:besthit_sum=63.9:bitscore_avg=165.0:bitscore_max=165.0:bitscore_min=165.0:bitscore_std=0:bitscore_sum=165.0:capture_class_counter=c__Alphaproteobacteria--1||c__Gammaproteobacteria--4:capture_domain_counter=d__Bacteria--5:capture_family_counter=f__Pleomorphomonadaceae--1||f__Pseudomonadaceae--4:capture_genus_counter=g__Methylobrevis--1||g__Pseudomonas_F--4:capture_order_counter=o__Pseudomonadales--4||o__Rhizobiales--1:capture_phylum_counter=p__Proteobacteria--5:capture_species_counter=s__Methylobrevis pamukkalensis--1||s__Pseudomonas_F resinovorans_A--4:evalue_avg=3.53e-52:evalue_max=3.53e-52:evalue_min=3.53e-52:evalue_std=0:evalue_sum=3.53e-52:gapopen_avg=0.0:gapopen_max=0.0:gapopen_min=0.0:gapopen_std=0:gapopen_sum=0.0:gtdb_class_counter=:gtdb_domain_counter=:gtdb_family_counter=:gtdb_genus_counter=:gtdb_order_counter=:gtdb_phylum_counter=:gtdb_species_counter=:heptad_counter=MCP-38H--5:lbd_counter=:length_avg=158.0:length_max=158.0:length_min=158.0:length_std=0:length_sum=158.0:mismatch_avg=57.0:mismatch_max=57.0:mismatch_min=57.0:mismatch_std=0:mismatch_sum=57.0:name=N800740:qcovhsp_avg=98.1:qcovhsp_max=98.1:qcovhsp_min=98.1:qcovhsp_std=0:qcovhsp_sum=98.1:qend_avg=161.0:qend_max=161.0:qend_min=161.0:qend_std=0:qend_sum=161.0:qstart_avg=4.0:qstart_max=4.0:qstart_min=4.0:qstart_std=0:qstart_sum=4.0:ref_name_counter=RS_GCF_000426245.1_protein.faa_NZ_AUEZ01000016.1_85@PF00015_full_PFAM.363.541--1:scovhsp_avg=88.8:scovhsp_max=88.8:scovhsp_min=88.8:scovhsp_std=0:scovhsp_sum=88.8:send_avg=158.0:send_max=158.0:send_min=158.0:send_std=0:send_sum=158.0:sstart_avg=1.0:sstart_max=1.0:sstart_min=1.0:sstart_std=0:sstart_sum=1.0])0.737:0.00462139[&&NHX:Sample_counter=rhiztom1--5||rhiztom2--1||rhiztom3--1:Type_counter=capture--7:besthit_avg=72.8:besthit_max=81.7:besthit_min=63.9:besthit_std=12.58650070512055:besthit_sum=145.6:bitscore_avg=155.5:bitscore_max=165.0:bitscore_min=146.0:bitscore_std=13.435028842544403:bitscore_sum=311.0:capture_class_counter=c__Alphaproteobacteria--2||c__Gammaproteobacteria--5:capture_domain_counter=d__Bacteria--7:capture_family_counter=f__Pleomorphomonadaceae--1||f__Pseudomonadaceae--5||f__Sphingomonadaceae--1:capture_genus_counter=g__Methylobrevis--1||g__Novosphingobium--1||g__Pseudomonas_F--5:capture_order_counter=o__Pseudomonadales--5||o__Rhizobiales--1||o__Sphingomonadales--1:capture_phylum_counter=p__Proteobacteria--7:capture_species_counter=s__Methylobrevis pamukkalensis--1||s__Novosphingobium flavum--1||s__Pseudomonas_F resinovorans_A--5:evalue_avg=8.200001765e-46:evalue_max=1.64e-45:evalue_min=3.53e-52:evalue_std=1.1596548715372442e-45:evalue_sum=1.640000353e-45:gapopen_avg=0.0:gapopen_max=0.0:gapopen_min=0.0:gapopen_std=0.0:gapopen_sum=0.0:gtdb_class_counter=:gtdb_domain_counter=:gtdb_family_counter=:gtdb_genus_counter=:gtdb_order_counter=:gtdb_phylum_counter=:gtdb_species_counter=:heptad_counter=MCP-38H--7:lbd_counter=:length_avg=131.0:length_max=158.0:length_min=104.0:length_std=38.18376618407357:length_sum=262.0:mismatch_avg=38.0:mismatch_max=57.0:mismatch_min=19.0:mismatch_std=26.870057685088806:mismatch_sum=76.0:name=N800741:qcovhsp_avg=97.65:qcovhsp_max=98.1:qcovhsp_min=97.2:qcovhsp_std=0.6363961030678867:qcovhsp_sum=195.3:qend_avg=134.0:qend_max=161.0:qend_min=107.0:qend_std=38.18376618407357:qend_sum=268.0:qstart_avg=4.0:qstart_max=4.0:qstart_min=4.0:qstart_std=0.0:qstart_sum=8.0:ref_name_counter=GB_GCA_016195145.1_protein.faa_JACQAF010000069.1_2@PF00015_full_PFAM.545.722--1||RS_GCF_000426245.1_protein.faa_NZ_AUEZ01000016.1_85@PF00015_full_PFAM.363.541--1:scovhsp_avg=73.8:scovhsp_max=88.8:scovhsp_min=58.8:scovhsp_std=21.213203435596427:scovhsp_sum=147.6:send_avg=131.0:send_max=158.0:send_min=104.0:send_std=38.18376618407357:send_sum=262.0:sstart_avg=1.0:sstart_max=1.0:sstart_min=1.0:sstart_std=0.0:sstart_sum=2.0],f7e35839-d73a-4f59-a49f-fc4bc301bc14_3@MCPsignal.249.392:0.0118403[&&NHX:Sample=rhiztom3:Type=capture:besthit=61.2:bitscore=134.0:capture_class=c__Gammaproteobacteria:capture_domain=d__Bacteria:capture_family=f__Pseudomonadaceae:capture_genus=g__Pseudomonas_F:capture_order=o__Pseudomonadales:capture_phylum=p__Proteobacteria:capture_species=s__Pseudomonas_F resinovorans_A:evalue=2.45e-40:gapopen=0.0:heptad=MCP-38H:length=139.0:mismatch=54.0:qcovhsp=97.2:qend=142.0:qstart=4.0:ref_name=GB_GCA_000518365.1_protein.faa_JADL01000010.1_36@PF00015_full_PFAM.457.636:scovhsp=77.7:send=139.0:sstart=1.0])0.985:0.0732607[&&NHX:Sample_counter=rhiztom1--5||rhiztom2--1||rhiztom3--2:Type_counter=capture--8:besthit_avg=68.93333333333334:besthit_max=81.7:besthit_min=61.2:besthit_std=11.138372113254853:besthit_sum=206.8:bitscore_avg=148.33333333333334:bitscore_max=165.0:bitscore_min=134.0:bitscore_std=15.631165450257807:bitscore_sum=445.0:capture_class_counter=c__Alphaproteobacteria--2||c__Gammaproteobacteria--6:capture_domain_counter=d__Bacteria--8:capture_family_counter=f__Pleomorphomonadaceae--1||f__Pseudomonadaceae--6||f__Sphingomonadaceae--1:capture_genus_counter=g__Methylobrevis--1||g__Novosphingobium--1||g__Pseudomonas_F--6:capture_order_counter=o__Pseudomonadales--6||o__Rhizobiales--1||o__Sphingomonadales--1:capture_phylum_counter=p__Proteobacteria--8:capture_species_counter=s__Methylobrevis pamukkalensis--1||s__Novosphingobium flavum--1||s__Pseudomonas_F resinovorans_A--6:evalue_avg=8.1667213333451e-41:evalue_max=2.45e-40:evalue_min=3.53e-52:evalue_std=1.4145034252651247e-40:evalue_sum=2.45001640000353e-40:gapopen_avg=0.0:gapopen_max=0.0:gapopen_min=0.0:gapopen_std=0.0:gapopen_sum=0.0:gtdb_class_counter=:gtdb_domain_counter=:gtdb_family_counter=:gtdb_genus_counter=:gtdb_order_counter=:gtdb_phylum_counter=:gtdb_species_counter=:heptad_counter=MCP-38H--8:lbd_counter=:length_avg=133.66666666666666:length_max=158.0:length_min=104.0:length_std=27.392213005402343:length_sum=401.0:mismatch_avg=43.333333333333336:mismatch_max=57.0:mismatch_min=19.0:mismatch_std=21.1266025033211:mismatch_sum=130.0:name=N800743:qcovhsp_avg=97.5:qcovhsp_max=98.1:qcovhsp_min=97.2:qcovhsp_std=0.5196152422706583:qcovhsp_sum=292.5:qend_avg=136.66666666666666:qend_max=161.0:qend_min=107.0:qend_std=27.392213005402343:qend_sum=410.0:qstart_avg=4.0:qstart_max=4.0:qstart_min=4.0:qstart_std=0.0:qstart_sum=12.0:ref_name_counter=GB_GCA_000518365.1_protein.faa_JADL01000010.1_36@PF00015_full_PFAM.457.636--1||GB_GCA_016195145.1_protein.faa_JACQAF010000069.1_2@PF00015_full_PFAM.545.722--1||RS_GCF_000426245.1_protein.faa_NZ_AUEZ01000016.1_85@PF00015_full_PFAM.363.541--1:scovhsp_avg=75.10000000000001:scovhsp_max=88.8:scovhsp_min=58.8:scovhsp_std=15.168058544190815:scovhsp_sum=225.3:send_avg=133.66666666666666:send_max=158.0:send_min=104.0:send_std=27.392213005402343:send_sum=401.0:sstart_avg=1.0:sstart_max=1.0:sstart_min=1.0:sstart_std=0.0:sstart_sum=3.0])0.837:0.0239738[&&NHX:Sample_counter=rhiztom1--5||rhiztom2--1||rhiztom3--3:Type_counter=capture--9:besthit_avg=70.2:besthit_max=81.7:besthit_min=61.2:besthit_std=9.440692065027154:besthit_sum=280.8:bitscore_avg=159.75:bitscore_max=194.0:bitscore_min=134.0:bitscore_std=26.158172719056658:bitscore_sum=639.0:capture_class_counter=c__Alphaproteobacteria--2||c__Gammaproteobacteria--6||c__Gemmatimonadetes--1:capture_domain_counter=d__Bacteria--9:capture_family_counter=f__GWC2-71-9--1||f__Pleomorphomonadaceae--1||f__Pseudomonadaceae--6||f__Sphingomonadaceae--1:capture_genus_counter=g__JACPAP01--1||g__Methylobrevis--1||g__Novosphingobium--1||g__Pseudomonas_F--6:capture_order_counter=o__Gemmatimonadales--1||o__Pseudomonadales--6||o__Rhizobiales--1||o__Sphingomonadales--1:capture_phylum_counter=p__Gemmatimonadota--1||p__Proteobacteria--8:capture_species_counter=s__JACPAP01 sp016180765--1||s__Methylobrevis pamukkalensis--1||s__Novosphingobium flavum--1||s__Pseudomonas_F resinovorans_A--6:evalue_avg=6.125041000008825e-41:evalue_max=2.45e-40:evalue_min=4.76e-64:evalue_std=1.2249972666904738e-40:evalue_sum=2.45001640000353e-40:gapopen_avg=0.0:gapopen_max=0.0:gapopen_min=0.0:gapopen_std=0.0:gapopen_sum=0.0:gtdb_class_counter=:gtdb_domain_counter=:gtdb_family_counter=:gtdb_genus_counter=:gtdb_order_counter=:gtdb_phylum_counter=:gtdb_species_counter=:heptad_counter=MCP-38H--9:lbd_counter=:length_avg=138.75:length_max=158.0:length_min=104.0:length_std=24.56793302932368:length_sum=555.0:mismatch_avg=42.5:mismatch_max=57.0:mismatch_min=19.0:mismatch_std=17.33012790874128:mismatch_sum=170.0:name=N800744:qcovhsp_avg=97.5:qcovhsp_max=98.1:qcovhsp_min=97.2:qcovhsp_std=0.42426406871192446:qcovhsp_sum=390.0:qend_avg=142.0:qend_max=161.0:qend_min=107.0:qend_std=24.779023386727733:qend_sum=568.0:qstart_avg=4.25:qstart_max=5.0:qstart_min=4.0:qstart_std=0.5:qstart_sum=17.0:ref_name_counter=GB_GCA_000518365.1_protein.faa_JADL01000010.1_36@PF00015_full_PFAM.457.636--1||GB_GCA_016195145.1_protein.faa_JACQAF010000069.1_2@PF00015_full_PFAM.545.722--1||RS_GCF_000426245.1_protein.faa_NZ_AUEZ01000016.1_85@PF00015_full_PFAM.363.541--1||RS_GCF_000982415.1_protein.faa_NZ_LANI01000057.1_1@PF00015_full_PFAM.214.372--1:scovhsp_avg=80.7:scovhsp_max=97.5:scovhsp_min=58.8:scovhsp_std=16.697904060090895:scovhsp_sum=322.8:send_avg=139.25:send_max=158.0:send_min=104.0:send_std=24.998333277774073:send_sum=557.0:sstart_avg=1.5:sstart_max=3.0:sstart_min=1.0:sstart_std=1.0:sstart_sum=6.0])0.946:0.0425483[&&NHX:Sample_counter=rhizpot1--1||rhizpot3--1||rhiztom1--10||rhiztom2--2||rhiztom3--5:Type_counter=GTDB--15||capture--19:besthit_avg=73.23333333333333:besthit_max=81.7:besthit_min=61.2:besthit_std=8.715426935421274:besthit_sum=439.4:bitscore_avg=149.1:bitscore_max=194.0:bitscore_min=98.6:bitscore_std=31.997187376392947:bitscore_sum=894.6:capture_class_counter=c__Alphaproteobacteria--8||c__Gammaproteobacteria--10||c__Gemmatimonadetes--1:capture_domain_counter=d__Bacteria--19:capture_family_counter=f__Beijerinckiaceae--2||f__Burkholderiaceae--1||f__Chromatiaceae--1||f__GWC2-71-9--1||f__Gallionellaceae--1||f__Magnetospirillaceae--1||f__Nitrincolaceae--1||f__Pleomorphomonadaceae--3||f__Pseudomonadaceae--6||f__Sphingomonadaceae--2:capture_genus_counter=g__Imhoffiella--1||g__JACPAP01--1||g__Marinobacterium--1||g__Methylobrevis--3||g__Microvirga--1||g__Novosphingobium--1||g__Phaeospirillum--1||g__Pseudoduganella--1||g__Pseudomonas_F--6||g__Rhabdaerophilum--1||g__Sideroxydans--1||g__Sphingomonas--1:capture_order_counter=o__Burkholderiales--2||o__Chromatiales--1||o__Gemmatimonadales--1||o__Pseudomonadales--7||o__Rhizobiales--5||o__Rhodospirillales--1||o__Sphingomonadales--2:capture_phylum_counter=p__Gemmatimonadota--1||p__Proteobacteria--18:capture_species_counter=s__Imhoffiella purpurea--1||s__JACPAP01 sp016180765--1||s__Marinobacterium sp003250495--1||s__Methylobrevis pamukkalensis--3||s__Microvirga sp015694425--1||s__Novosphingobium flavum--1||s__Phaeospirillum sp016195125--1||s__Pseudoduganella sp002454505--1||s__Pseudomonas_F resinovorans_A--6||s__Rhabdaerophilum sp002928875--1||s__Sideroxydans sp003445795--1||s__Sphingomonas sp001421535--1:evalue_avg=2.0000000000040833e-29:evalue_max=1.2e-28:evalue_min=4.76e-64:evalue_std=4.898979485564356e-29:evalue_sum=1.20000000000245e-28:gapopen_avg=0.0:gapopen_max=0.0:gapopen_min=0.0:gapopen_std=0.0:gapopen_sum=0.0:gtdb_class_counter=c__Alphaproteobacteria--15:gtdb_domain_counter=d__Bacteria--15:gtdb_family_counter=f__Casp-alpha2--4||f__GCA-2696645--1||f__JABJKH01--1||f__Kiloniellaceae--2||f__Oceanibaculaceae--4||f__Rhodospirillaceae--3:gtdb_genus_counter=g__BRH-c57--3||g__Hwanghaeella--1||g__JABJKH01--1||g__JABMNT01--1||g__Oceanibaculum--4||g__Pelagibius--1||g__UBA1479--3||g__WHTV01--1:gtdb_order_counter=o__Kiloniellales--2||o__Oceanibaculales--4||o__Rhodospirillales--8||o__UBA8366--1:gtdb_phylum_counter=p__Proteobacteria--15:gtdb_species_counter=s__BRH-c57 sp000961745--3||s__Hwanghaeella grinnelliae--1||s__JABJKH01 sp018660465--1||s__JABMNT01 sp013203595--1||s__Oceanibaculum indicum--2||s__Oceanibaculum nanhaiense--1||s__Oceanibaculum sp018823745--1||s__Pelagibius sp001657395--1||s__UBA1479 sp002325375--2||s__UBA1479 sp002706405--1||s__WHTV01 sp009377535--1:heptad_counter=MCP-38H--34:lbd_counter=:lca_tree=c__Alphaproteobacteria:length_avg=122.66666666666667:length_max=158.0:length_min=66.0:length_std=34.97237004646192:length_sum=736.0:mismatch_avg=34.666666666666664:mismatch_max=57.0:mismatch_min=13.0:mismatch_std=18.489636737012077:mismatch_sum=208.0:name=N800745:qcovhsp_avg=97.66666666666667:qcovhsp_max=98.5:qcovhsp_min=97.2:qcovhsp_std=0.524086506854226:qcovhsp_sum=586.0:qend_avg=125.5:qend_max=161.0:qend_min=67.0:qend_std=35.80363110076966:qend_sum=753.0:qstart_avg=3.8333333333333335:qstart_max=5.0:qstart_min=2.0:qstart_std=0.983192080250175:qstart_sum=23.0:ref_name_counter=GB_GCA_000171835.1_protein.faa_ABHC01000017.1_79@PF00015_full_PFAM.361.436--1||GB_GCA_000518365.1_protein.faa_JADL01000010.1_36@PF00015_full_PFAM.457.636--1||GB_GCA_002781745.1_protein.faa_PFFW01000126.1_1@PF00015_full_PFAM.105.311--1||GB_GCA_016195145.1_protein.faa_JACQAF010000069.1_2@PF00015_full_PFAM.545.722--1||RS_GCF_000426245.1_protein.faa_NZ_AUEZ01000016.1_85@PF00015_full_PFAM.363.541--1||RS_GCF_000982415.1_protein.faa_NZ_LANI01000057.1_1@PF00015_full_PFAM.214.372--1:scovhsp_avg=77.76666666666667:scovhsp_max=97.5:scovhsp_min=55.8:scovhsp_std=17.07708015635772:scovhsp_sum=466.6:send_avg=123.0:send_max=158.0:send_min=66.0:send_std=35.33836442168766:send_sum=738.0:sstart_avg=1.3333333333333333:sstart_max=3.0:sstart_min=1.0:sstart_std=0.816496580927726:sstart_sum=8.0],((GB_GCA_016793045.1_protein.faa_JAEUKZ010000005.1_2@PF00015_full_PFAM.497.676:0.109584[&&NHX:Type=GTDB:gtdb_class=c__Alphaproteobacteria:gtdb_domain=d__Bacteria:gtdb_family=f__CACIAM-22H2:gtdb_genus=g__JAEUKZ01:gtdb_order=o__CACIAM-22H2:gtdb_phylum=p__Proteobacteria:gtdb_species=s__JAEUKZ01 sp016793045:heptad=MCP-38H:species=d__Bacteria_p__Proteobacteria_c__Alphaproteobacteria_o__CACIAM-22H2_f__CACIAM-22H2_g__JAEUKZ01_s__JAEUKZ01 sp016793045],f258a9d0-7233-4b7e-a748-962563a9aaf3_4@MCPsignal.64.221:0.0974488[&&NHX:Sample=rhiztom3:Type=capture:capture_class=c__Holophagae:capture_domain=d__Bacteria:capture_family=f__Holophagaceae:capture_genus=g__Holophaga:capture_order=o__Holophagales:capture_phylum=p__Acidobacteriota:capture_species=s__Holophaga sp002298155:heptad=MCP-38H])0.101:0.025041[&&NHX:Sample_counter=rhiztom3--1:Type_counter=GTDB--1||capture--1:capture_class_counter=c__Holophagae--1:capture_domain_counter=d__Bacteria--1:capture_family_counter=f__Holophagaceae--1:capture_genus_counter=g__Holophaga--1:capture_order_counter=o__Holophagales--1:capture_phylum_counter=p__Acidobacteriota--1:capture_species_counter=s__Holophaga sp002298155--1:gtdb_class_counter=c__Alphaproteobacteria--1:gtdb_domain_counter=d__Bacteria--1:gtdb_family_counter=f__CACIAM-22H2--1:gtdb_genus_counter=g__JAEUKZ01--1:gtdb_order_counter=o__CACIAM-22H2--1:gtdb_phylum_counter=p__Proteobacteria--1:gtdb_species_counter=s__JAEUKZ01 sp016793045--1:heptad_counter=MCP-38H--2:lbd_counter=:lca_tree=s__JAEUKZ01 sp016793045:name=N800748:ref_name_counter=],(((((GB_GCA_018649245.1_protein.faa_JABIIH010000092.1_1@PF00015_full_PFAM.181.369:0.283259[&&NHX:Type=GTDB:gtdb_class=c__Alphaproteobacteria:gtdb_domain=d__Bacteria:gtdb_family=f__UBA2165:gtdb_genus=g__UBA2165:gtdb_order=o__Rhodospirillales:gtdb_phylum=p__Proteobacteria:gtdb_species=s__UBA2165 sp018649245:heptad=MCP-38H:species=d__Bacteria_p__Proteobacteria_c__Alphaproteobacteria_o__Rhodospirillales_f__UBA2165_g__UBA2165_s__UBA2165 sp018649245],(GB_GCA_009694045.1_protein.faa_SHVY01000066.1_1@PF00015_full_PFAM.140.306:0.142763[&&NHX:Type=GTDB:gtdb_class=c__Alphaproteobacteria:gtdb_domain=d__Bacteria:gtdb_family=f__SP197:gtdb_genus=g__SHVY01:gtdb_order=o__SP197:gtdb_phylum=p__Proteobacteria:gtdb_species=s__SHVY01 sp009694045:heptad=MCP-38H:species=d__Bacteria_p__Proteobacteria_c__Alphaproteobacteria_o__SP197_f__SP197_g__SHVY01_s__SHVY01 sp009694045],a4266df8-e6d4-4d69-b863-24eb56c2cc55_4@MCPsignal.555.673:0.0615138[&&NHX:Sample=rhiztom3:Type=capture:capture_class=c__Bacilli:capture_domain=d__Bacteria:capture_family=f__Paenibacillaceae:capture_genus=g__Saccharibacillus:capture_order=o__Paenibacillales:capture_phylum=p__Firmicutes:capture_species=s__Saccharibacillus qingshengii:heptad=MCP-38H])0.622:0.00744957[&&NHX:Sample_counter=rhiztom3--1:Type_counter=GTDB--1||capture--1:capture_class_counter=c__Bacilli--1:capture_domain_counter=d__Bacteria--1:capture_family_counter=f__Paenibacillaceae--1:capture_genus_counter=g__Saccharibacillus--1:capture_order_counter=o__Paenibacillales--1:capture_phylum_counter=p__Firmicutes--1:capture_species_counter=s__Saccharibacillus qingshengii--1:gtdb_class_counter=c__Alphaproteobacteria--1:gtdb_domain_counter=d__Bacteria--1:gtdb_family_counter=f__SP197--1:gtdb_genus_counter=g__SHVY01--1:gtdb_order_counter=o__SP197--1:gtdb_phylum_counter=p__Proteobacteria--1:gtdb_species_counter=s__SHVY01 sp009694045--1:heptad_counter=MCP-38H--2:lbd_counter=:lca_tree=s__SHVY01 sp009694045:name=N800752:ref_name_counter=])0.603:0.0269655[&&NHX:Sample_counter=rhiztom3--1:Type_counter=GTDB--2||capture--1:capture_class_counter=c__Bacilli--1:capture_domain_counter=d__Bacteria--1:capture_family_counter=f__Paenibacillaceae--1:capture_genus_counter=g__Saccharibacillus--1:capture_order_counter=o__Paenibacillales--1:capture_phylum_counter=p__Firmicutes--1:capture_species_counter=s__Saccharibacillus qingshengii--1:gtdb_class_counter=c__Alphaproteobacteria--2:gtdb_domain_counter=d__Bacteria--2:gtdb_family_counter=f__SP197--1||f__UBA2165--1:gtdb_genus_counter=g__SHVY01--1||g__UBA2165--1:gtdb_order_counter=o__Rhodospirillales--1||o__SP197--1:gtdb_phylum_counter=p__Proteobacteria--2:gtdb_species_counter=s__SHVY01 sp009694045--1||s__UBA2165 sp018649245--1:heptad_counter=MCP-38H--3:lbd_counter=:lca_tree=c__Alphaproteobacteria:name=N800753:ref_name_counter=],(GB_GCA_015232485.1_protein.faa_JADFZP010000623.1_1@PF00015_full_PFAM.477.651:5e-09[&&NHX:Type=GTDB:gtdb_class=c__Alphaproteobacteria:gtdb_domain=d__Bacteria:gtdb_family=f__Magnetospirillaceae:gtdb_genus=g__JADFZP01:gtdb_order=o__Rhodospirillales:gtdb_phylum=p__Proteobacteria:gtdb_species=s__JADFZP01 sp015232485:heptad=MCP-38H:species=d__Bacteria_p__Proteobacteria_c__Alphaproteobacteria_o__Rhodospirillales_f__Magnetospirillaceae_g__JADFZP01_s__JADFZP01 sp015232485],GB_GCA_015232025.1_protein.faa_JADGAL010000064.1_8@PF00015_full_PFAM.475.651:5e-09[&&NHX:Type=GTDB:gtdb_class=c__Alphaproteobacteria:gtdb_domain=d__Bacteria:gtdb_family=f__Magnetospirillaceae:gtdb_genus=g__JADFZP01:gtdb_order=o__Rhodospirillales:gtdb_phylum=p__Proteobacteria:gtdb_species=s__JADFZP01 sp015232025:heptad=MCP-38H:species=d__Bacteria_p__Proteobacteria_c__Alphaproteobacteria_o__Rhodospirillales_f__Magnetospirillaceae_g__JADFZP01_s__JADFZP01 sp015232025])1:0.113934[&&NHX:Sample_counter=:Type_counter=GTDB--2:capture_class_counter=:capture_domain_counter=:capture_family_counter=:capture_genus_counter=:capture_order_counter=:capture_phylum_counter=:capture_species_counter=:evoltype=D:gtdb_class_counter=c__Alphaproteobacteria--2:gtdb_domain_counter=d__Bacteria--2:gtdb_family_counter=f__Magnetospirillaceae--2:gtdb_genus_counter=g__JADFZP01--2:gtdb_order_counter=o__Rhodospirillales--2:gtdb_phylum_counter=p__Proteobacteria--2:gtdb_species_counter=s__JADFZP01 sp015232025--1||s__JADFZP01 sp015232485--1:heptad_counter=MCP-38H--2:lbd_counter=:lca=d__Bacteria:lca_tree=g__JADFZP01:name=N800756:ref_name_counter=])0.817:0.0214635[&&NHX:Sample_counter=rhiztom3--1:Type_counter=GTDB--4||capture--1:capture_class_counter=c__Bacilli--1:capture_domain_counter=d__Bacteria--1:capture_family_counter=f__Paenibacillaceae--1:capture_genus_counter=g__Saccharibacillus--1:capture_order_counter=o__Paenibacillales--1:capture_phylum_counter=p__Firmicutes--1:capture_species_counter=s__Saccharibacillus qingshengii--1:gtdb_class_counter=c__Alphaproteobacteria--4:gtdb_domain_counter=d__Bacteria--4:gtdb_family_counter=f__Magnetospirillaceae--2||f__SP197--1||f__UBA2165--1:gtdb_genus_counter=g__JADFZP01--2||g__SHVY01--1||g__UBA2165--1:gtdb_order_counter=o__Rhodospirillales--3||o__SP197--1:gtdb_phylum_counter=p__Proteobacteria--4:gtdb_species_counter=s__JADFZP01 sp015232025--1||s__JADFZP01 sp015232485--1||s__SHVY01 sp009694045--1||s__UBA2165 sp018649245--1:heptad_counter=MCP-38H--5:lbd_counter=:lca_tree=c__Alphaproteobacteria:name=N800757:ref_name_counter=],GB_GCA_016793045.1_protein.faa_JAEUKZ010000102.1_5@PF00015_full_PFAM.480.660:0.14257[&&NHX:Type=GTDB:gtdb_class=c__Alphaproteobacteria:gtdb_domain=d__Bacteria:gtdb_family=f__CACIAM-22H2:gtdb_genus=g__JAEUKZ01:gtdb_order=o__CACIAM-22H2:gtdb_phylum=p__Proteobacteria:gtdb_species=s__JAEUKZ01 sp016793045:heptad=MCP-38H:species=d__Bacteria_p__Proteobacteria_c__Alphaproteobacteria_o__CACIAM-22H2_f__CACIAM-22H2_g__JAEUKZ01_s__JAEUKZ01 sp016793045])0.396:0.014762[&&NHX:Sample_counter=rhiztom3--1:Type_counter=GTDB--5||capture--1:capture_class_counter=c__Bacilli--1:capture_domain_counter=d__Bacteria--1:capture_family_counter=f__Paenibacillaceae--1:capture_genus_counter=g__Saccharibacillus--1:capture_order_counter=o__Paenibacillales--1:capture_phylum_counter=p__Firmicutes--1:capture_species_counter=s__Saccharibacillus qingshengii--1:gtdb_class_counter=c__Alphaproteobacteria--5:gtdb_domain_counter=d__Bacteria--5:gtdb_family_counter=f__CACIAM-22H2--1||f__Magnetospirillaceae--2||f__SP197--1||f__UBA2165--1:gtdb_genus_counter=g__JADFZP01--2||g__JAEUKZ01--1||g__SHVY01--1||g__UBA2165--1:gtdb_order_counter=o__CACIAM-22H2--1||o__Rhodospirillales--3||o__SP197--1:gtdb_phylum_counter=p__Proteobacteria--5:gtdb_species_counter=s__JADFZP01 sp015232025--1||s__JADFZP01 sp015232485--1||s__JAEUKZ01 sp016793045--1||s__SHVY01 sp009694045--1||s__UBA2165 sp018649245--1:heptad_counter=MCP-38H--6:lbd_counter=:lca_tree=c__Alphaproteobacteria:name=N800759:ref_name_counter=],((((42c254c8-aafd-4854-908f-9bf47de753e1_1@MCPsignal.27.187:5e-09[&&NHX:Sample=rhiztom1:Type=capture:besthit=57.9:bitscore=152.0:capture_class=c__Alphaproteobacteria:capture_domain=d__Bacteria:capture_family=f__Acetobacteraceae:capture_genus=g__Elioraea:capture_order=o__Acetobacterales:capture_phylum=p__Proteobacteria:capture_species=s__Elioraea tepidiphila:evalue=5.24e-47:gapopen=0.0:heptad=MCP-38H:length=159.0:mismatch=67.0:qcovhsp=99.4:qend=159.0:qstart=1.0:ref_name=RS_GCF_900184795.1_protein.faa_NZ_FXXN01000025.1_482@PF00015_full_PFAM.366.535:scovhsp=94.1:send=159.0:sstart=1.0],c38b5da0-40fa-4b8c-89f9-5dcfcec8edef_5@MCPsignal.27.178:0.0100224[&&NHX:Sample=rhiztom1:Type=capture:capture_class=c__Alphaproteobacteria:capture_domain=d__Bacteria:capture_family=f__Acetobacteraceae:capture_genus=g__Elioraea:capture_order=o__Acetobacterales:capture_phylum=p__Proteobacteria:capture_species=s__Elioraea tepidiphila:heptad=MCP-38H])0.917:0.0379333[&&NHX:Sample_counter=rhiztom1--2:Type_counter=capture--2:besthit_avg=57.9:besthit_max=57.9:besthit_min=57.9:besthit_std=0:besthit_sum=57.9:bitscore_avg=152.0:bitscore_max=152.0:bitscore_min=152.0:bitscore_std=0:bitscore_sum=152.0:capture_class_counter=c__Alphaproteobacteria--2:capture_domain_counter=d__Bacteria--2:capture_family_counter=f__Acetobacteraceae--2:capture_genus_counter=g__Elioraea--2:capture_order_counter=o__Acetobacterales--2:capture_phylum_counter=p__Proteobacteria--2:capture_species_counter=s__Elioraea tepidiphila--2:evalue_avg=5.24e-47:evalue_max=5.24e-47:evalue_min=5.24e-47:evalue_std=0:evalue_sum=5.24e-47:gapopen_avg=0.0:gapopen_max=0.0:gapopen_min=0.0:gapopen_std=0:gapopen_sum=0.0:gtdb_class_counter=:gtdb_domain_counter=:gtdb_family_counter=:gtdb_genus_counter=:gtdb_order_counter=:gtdb_phylum_counter=:gtdb_species_counter=:heptad_counter=MCP-38H--2:lbd_counter=:length_avg=159.0:length_max=159.0:length_min=159.0:length_std=0:length_sum=159.0:mismatch_avg=67.0:mismatch_max=67.0:mismatch_min=67.0:mismatch_std=0:mismatch_sum=67.0:name=N800762:qcovhsp_avg=99.4:qcovhsp_max=99.4:qcovhsp_min=99.4:qcovhsp_std=0:qcovhsp_sum=99.4:qend_avg=159.0:qend_max=159.0:qend_min=159.0:qend_std=0:qend_sum=159.0:qstart_avg=1.0:qstart_max=1.0:qstart_min=1.0:qstart_std=0:qstart_sum=1.0:ref_name_counter=RS_GCF_900184795.1_protein.faa_NZ_FXXN01000025.1_482@PF00015_full_PFAM.366.535--1:scovhsp_avg=94.1:scovhsp_max=94.1:scovhsp_min=94.1:scovhsp_std=0:scovhsp_sum=94.1:send_avg=159.0:send_max=159.0:send_min=159.0:send_std=0:send_sum=159.0:sstart_avg=1.0:sstart_max=1.0:sstart_min=1.0:sstart_std=0:sstart_sum=1.0],((0e2e3bdb-0327-40e3-a431-f3417f590053_1@MCPsignal.495.656:5e-09[&&NHX:Sample=rhiztom2:Type=capture:capture_class=c__Alphaproteobacteria:capture_domain=d__Bacteria:capture_family=f__Azospirillaceae:capture_genus=g__Azospirillum:capture_order=o__Azospirillales:capture_phylum=p__Proteobacteria:capture_species=s__Azospirillum griseum:heptad=MCP-38H],c681a3a5-6e41-4290-82bc-42ceb1b7813f_1@MCPsignal.107.266:6e-09[&&NHX:Sample=rhiztom3:Type=capture:capture_class=c__Alphaproteobacteria:capture_domain=d__Bacteria:capture_family=f__Azospirillaceae:capture_genus=g__Azospirillum:capture_order=o__Azospirillales:capture_phylum=p__Proteobacteria:capture_species=s__Azospirillum griseum:heptad=MCP-38H])0.771:0.0254923[&&NHX:Sample_counter=rhiztom2--1||rhiztom3--1:Type_counter=capture--2:capture_class_counter=c__Alphaproteobacteria--2:capture_domain_counter=d__Bacteria--2:capture_family_counter=f__Azospirillaceae--2:capture_genus_counter=g__Azospirillum--2:capture_order_counter=o__Azospirillales--2:capture_phylum_counter=p__Proteobacteria--2:capture_species_counter=s__Azospirillum griseum--2:gtdb_class_counter=:gtdb_domain_counter=:gtdb_family_counter=:gtdb_genus_counter=:gtdb_order_counter=:gtdb_phylum_counter=:gtdb_species_counter=:heptad_counter=MCP-38H--2:lbd_counter=:name=N800765:ref_name_counter=],6e12eb2e-dce7-4e9a-985a-37ce9649c19d_5@MCPsignal.370.423:0.0192892[&&NHX:Sample=rhiztom1:Type=capture:capture_class=c__Alphaproteobacteria:capture_domain=d__Bacteria:capture_family=f__Stappiaceae:capture_genus=g__Stappia:capture_order=o__Rhizobiales:capture_phylum=p__Proteobacteria:capture_species=s__Stappia sp002709505:heptad=MCP-38H])0.65:0.0140812[&&NHX:Sample_counter=rhiztom1--1||rhiztom2--1||rhiztom3--1:Type_counter=capture--3:capture_class_counter=c__Alphaproteobacteria--3:capture_domain_counter=d__Bacteria--3:capture_family_counter=f__Azospirillaceae--2||f__Stappiaceae--1:capture_genus_counter=g__Azospirillum--2||g__Stappia--1:capture_order_counter=o__Azospirillales--2||o__Rhizobiales--1:capture_phylum_counter=p__Proteobacteria--3:capture_species_counter=s__Azospirillum griseum--2||s__Stappia sp002709505--1:gtdb_class_counter=:gtdb_domain_counter=:gtdb_family_counter=:gtdb_genus_counter=:gtdb_order_counter=:gtdb_phylum_counter=:gtdb_species_counter=:heptad_counter=MCP-38H--3:lbd_counter=:name=N800767:ref_name_counter=])0.993:0.151163[&&NHX:Sample_counter=rhiztom1--3||rhiztom2--1||rhiztom3--1:Type_counter=capture--5:besthit_avg=57.9:besthit_max=57.9:besthit_min=57.9:besthit_std=0:besthit_sum=57.9:bitscore_avg=152.0:bitscore_max=152.0:bitscore_min=152.0:bitscore_std=0:bitscore_sum=152.0:capture_class_counter=c__Alphaproteobacteria--5:capture_domain_counter=d__Bacteria--5:capture_family_counter=f__Acetobacteraceae--2||f__Azospirillaceae--2||f__Stappiaceae--1:capture_genus_counter=g__Azospirillum--2||g__Elioraea--2||g__Stappia--1:capture_order_counter=o__Acetobacterales--2||o__Azospirillales--2||o__Rhizobiales--1:capture_phylum_counter=p__Proteobacteria--5:capture_species_counter=s__Azospirillum griseum--2||s__Elioraea tepidiphila--2||s__Stappia sp002709505--1:evalue_avg=5.24e-47:evalue_max=5.24e-47:evalue_min=5.24e-47:evalue_std=0:evalue_sum=5.24e-47:gapopen_avg=0.0:gapopen_max=0.0:gapopen_min=0.0:gapopen_std=0:gapopen_sum=0.0:gtdb_class_counter=:gtdb_domain_counter=:gtdb_family_counter=:gtdb_genus_counter=:gtdb_order_counter=:gtdb_phylum_counter=:gtdb_species_counter=:heptad_counter=MCP-38H--5:lbd_counter=:length_avg=159.0:length_max=159.0:length_min=159.0:length_std=0:length_sum=159.0:mismatch_avg=67.0:mismatch_max=67.0:mismatch_min=67.0:mismatch_std=0:mismatch_sum=67.0:name=N800768:qcovhsp_avg=99.4:qcovhsp_max=99.4:qcovhsp_min=99.4:qcovhsp_std=0:qcovhsp_sum=99.4:qend_avg=159.0:qend_max=159.0:qend_min=159.0:qend_std=0:qend_sum=159.0:qstart_avg=1.0:qstart_max=1.0:qstart_min=1.0:qstart_std=0:qstart_sum=1.0:ref_name_counter=RS_GCF_900184795.1_protein.faa_NZ_FXXN01000025.1_482@PF00015_full_PFAM.366.535--1:scovhsp_avg=94.1:scovhsp_max=94.1:scovhsp_min=94.1:scovhsp_std=0:scovhsp_sum=94.1:send_avg=159.0:send_max=159.0:send_min=159.0:send_std=0:send_sum=159.0:sstart_avg=1.0:sstart_max=1.0:sstart_min=1.0:sstart_std=0:sstart_sum=1.0],GB_GCA_016869145.1_protein.faa_VGEU01000026.1_36@PF00015_full_PFAM.105.222:0.0688847[&&NHX:Type=GTDB:gtdb_class=c__Alphaproteobacteria:gtdb_domain=d__Bacteria:gtdb_family=f__VGEU01:gtdb_genus=g__VGEU01:gtdb_order=o__MPNO01:gtdb_phylum=p__Proteobacteria:gtdb_species=s__VGEU01 sp016869145:heptad=MCP-38H:species=d__Bacteria_p__Proteobacteria_c__Alphaproteobacteria_o__MPNO01_f__VGEU01_g__VGEU01_s__VGEU01 sp016869145])0.719:0.0263775[&&NHX:Sample_counter=rhiztom1--3||rhiztom2--1||rhiztom3--1:Type_counter=GTDB--1||capture--5:besthit_avg=57.9:besthit_max=57.9:besthit_min=57.9:besthit_std=0:besthit_sum=57.9:bitscore_avg=152.0:bitscore_max=152.0:bitscore_min=152.0:bitscore_std=0:bitscore_sum=152.0:capture_class_counter=c__Alphaproteobacteria--5:capture_domain_counter=d__Bacteria--5:capture_family_counter=f__Acetobacteraceae--2||f__Azospirillaceae--2||f__Stappiaceae--1:capture_genus_counter=g__Azospirillum--2||g__Elioraea--2||g__Stappia--1:capture_order_counter=o__Acetobacterales--2||o__Azospirillales--2||o__Rhizobiales--1:capture_phylum_counter=p__Proteobacteria--5:capture_species_counter=s__Azospirillum griseum--2||s__Elioraea tepidiphila--2||s__Stappia sp002709505--1:evalue_avg=5.24e-47:evalue_max=5.24e-47:evalue_min=5.24e-47:evalue_std=0:evalue_sum=5.24e-47:gapopen_avg=0.0:gapopen_max=0.0:gapopen_min=0.0:gapopen_std=0:gapopen_sum=0.0:gtdb_class_counter=c__Alphaproteobacteria--1:gtdb_domain_counter=d__Bacteria--1:gtdb_family_counter=f__VGEU01--1:gtdb_genus_counter=g__VGEU01--1:gtdb_order_counter=o__MPNO01--1:gtdb_phylum_counter=p__Proteobacteria--1:gtdb_species_counter=s__VGEU01 sp016869145--1:heptad_counter=MCP-38H--6:lbd_counter=:lca_tree=s__VGEU01 sp016869145:length_avg=159.0:length_max=159.0:length_min=159.0:length_std=0:length_sum=159.0:mismatch_avg=67.0:mismatch_max=67.0:mismatch_min=67.0:mismatch_std=0:mismatch_sum=67.0:name=N800770:qcovhsp_avg=99.4:qcovhsp_max=99.4:qcovhsp_min=99.4:qcovhsp_std=0:qcovhsp_sum=99.4:qend_avg=159.0:qend_max=159.0:qend_min=159.0:qend_std=0:qend_sum=159.0:qstart_avg=1.0:qstart_max=1.0:qstart_min=1.0:qstart_std=0:qstart_sum=1.0:ref_name_counter=RS_GCF_900184795.1_protein.faa_NZ_FXXN01000025.1_482@PF00015_full_PFAM.366.535--1:scovhsp_avg=94.1:scovhsp_max=94.1:scovhsp_min=94.1:scovhsp_std=0:scovhsp_sum=94.1:send_avg=159.0:send_max=159.0:send_min=159.0:send_std=0:send_sum=159.0:sstart_avg=1.0:sstart_max=1.0:sstart_min=1.0:sstart_std=0:sstart_sum=1.0],((((504c66d8-b737-4c92-bb81-f9994b8793c1_4@MCPsignal.176.317:0.00768132[&&NHX:Sample=rhiztom1:Type=capture:capture_class=c__Alphaproteobacteria:capture_domain=d__Bacteria:capture_family=f__Rhizobiaceae:capture_genus=g__Allorhizobium:capture_order=o__Rhizobiales:capture_phylum=p__Proteobacteria:capture_species=s__Allorhizobium sp001429245:heptad=MCP-38H],691877d5-a5e3-4640-98ea-7385c23c320c_1@MCPsignal.27.192:0.00400207[&&NHX:Sample=rhiztom1:Type=capture:capture_class=c__Gammaproteobacteria:capture_domain=d__Bacteria:capture_family=f__Burkholderiaceae:capture_genus=g__Trinickia:capture_order=o__Burkholderiales:capture_phylum=p__Proteobacteria:capture_species=s__Trinickia sp005144415:heptad=MCP-38H])0.979:0.050295[&&NHX:Sample_counter=rhiztom1--2:Type_counter=capture--2:capture_class_counter=c__Alphaproteobacteria--1||c__Gammaproteobacteria--1:capture_domain_counter=d__Bacteria--2:capture_family_counter=f__Burkholderiaceae--1||f__Rhizobiaceae--1:capture_genus_counter=g__Allorhizobium--1||g__Trinickia--1:capture_order_counter=o__Burkholderiales--1||o__Rhizobiales--1:capture_phylum_counter=p__Proteobacteria--2:capture_species_counter=s__Allorhizobium sp001429245--1||s__Trinickia sp005144415--1:gtdb_class_counter=:gtdb_domain_counter=:gtdb_family_counter=:gtdb_genus_counter=:gtdb_order_counter=:gtdb_phylum_counter=:gtdb_species_counter=:heptad_counter=MCP-38H--2:lbd_counter=:name=N800773:ref_name_counter=],((0432ffee-5fd3-425e-af41-ddaca4567817_4@MCPsignal.328.478:0.0111445[&&NHX:Sample=rhiztom2:Type=capture:besthit=82.7:bitscore=182.0:capture_class=c__Gammaproteobacteria:capture_domain=d__Bacteria:capture_family=f__Burkholderiaceae:capture_genus=g__Paraburkholderia:capture_order=o__Burkholderiales:capture_phylum=p__Proteobacteria:capture_species=s__Paraburkholderia eburnea:evalue=4.56e-59:gapopen=0.0:heptad=MCP-38H:length=150.0:mismatch=26.0:qcovhsp=100.0:qend=150.0:qstart=1.0:ref_name=GB_GCA_016792785.1_protein.faa_JAEUML010000289.1_49@PF00015_full_PFAM.267.443:scovhsp=85.2:send=150.0:sstart=1.0],2768fbc4-3894-4bb5-98a8-dabd5b92d56e_3@MCPsignal.33.125:5e-09[&&NHX:Sample=rhiztom1:Type=capture:besthit=81.3:bitscore=125.0:capture_class=c__Gammaproteobacteria:capture_domain=d__Bacteria:capture_family=f__Burkholderiaceae:capture_genus=g__Paraburkholderia:capture_order=o__Burkholderiales:capture_phylum=p__Proteobacteria:capture_species=s__Paraburkholderia eburnea:evalue=1.04e-37:gapopen=0.0:heptad=MCP-38H:length=91.0:mismatch=17.0:qcovhsp=98.9:qend=91.0:qstart=1.0:ref_name=GB_GCA_000518365.1_protein.faa_JADL01000010.1_36@PF00015_full_PFAM.457.636:scovhsp=50.8:send=127.0:sstart=37.0])0.774:0.0110259[&&NHX:Sample_counter=rhiztom1--1||rhiztom2--1:Type_counter=capture--2:besthit_avg=82.0:besthit_max=82.7:besthit_min=81.3:besthit_std=0.9899494936611706:besthit_sum=164.0:bitscore_avg=153.5:bitscore_max=182.0:bitscore_min=125.0:bitscore_std=40.30508652763321:bitscore_sum=307.0:capture_class_counter=c__Gammaproteobacteria--2:capture_domain_counter=d__Bacteria--2:capture_family_counter=f__Burkholderiaceae--2:capture_genus_counter=g__Paraburkholderia--2:capture_order_counter=o__Burkholderiales--2:capture_phylum_counter=p__Proteobacteria--2:capture_species_counter=s__Paraburkholderia eburnea--2:evalue_avg=5.2e-38:evalue_max=1.04e-37:evalue_min=4.56e-59:evalue_std=7.353910524340095e-38:evalue_sum=1.04e-37:gapopen_avg=0.0:gapopen_max=0.0:gapopen_min=0.0:gapopen_std=0.0:gapopen_sum=0.0:gtdb_class_counter=:gtdb_domain_counter=:gtdb_family_counter=:gtdb_genus_counter=:gtdb_order_counter=:gtdb_phylum_counter=:gtdb_species_counter=:heptad_counter=MCP-38H--2:lbd_counter=:length_avg=120.5:length_max=150.0:length_min=91.0:length_std=41.71930009000631:length_sum=241.0:mismatch_avg=21.5:mismatch_max=26.0:mismatch_min=17.0:mismatch_std=6.363961030678928:mismatch_sum=43.0:name=N800776:qcovhsp_avg=99.45:qcovhsp_max=100.0:qcovhsp_min=98.9:qcovhsp_std=0.7778174593051983:qcovhsp_sum=198.9:qend_avg=120.5:qend_max=150.0:qend_min=91.0:qend_std=41.71930009000631:qend_sum=241.0:qstart_avg=1.0:qstart_max=1.0:qstart_min=1.0:qstart_std=0.0:qstart_sum=2.0:ref_name_counter=GB_GCA_000518365.1_protein.faa_JADL01000010.1_36@PF00015_full_PFAM.457.636--1||GB_GCA_016792785.1_protein.faa_JAEUML010000289.1_49@PF00015_full_PFAM.267.443--1:scovhsp_avg=68.0:scovhsp_max=85.2:scovhsp_min=50.8:scovhsp_std=24.32447327281724:scovhsp_sum=136.0:send_avg=138.5:send_max=150.0:send_min=127.0:send_std=16.263455967290593:send_sum=277.0:sstart_avg=19.0:sstart_max=37.0:sstart_min=1.0:sstart_std=25.45584412271571:sstart_sum=38.0],(c6098fa0-1b81-49c4-ab31-3bd0fbb99d21_6@MCPsignal.88.238:0.00526281[&&NHX:Sample=rhiztom3:Type=capture:besthit=89.3:bitscore=183.0:capture_class=c__Gammaproteobacteria:capture_domain=d__Bacteria:capture_family=f__Burkholderiaceae:capture_genus=g__Mitsuaria:capture_order=o__Burkholderiales:capture_phylum=p__Proteobacteria:capture_species=s__Mitsuaria chitosanitabida:evalue=1.6e-59:gapopen=0.0:heptad=MCP-38H:length=150.0:mismatch=16.0:qcovhsp=100.0:qend=150.0:qstart=1.0:ref_name=GB_GCA_016792785.1_protein.faa_JAEUML010000289.1_49@PF00015_full_PFAM.267.443:scovhsp=85.2:send=150.0:sstart=1.0],(65547b1f-897e-4a70-98ff-0372f035a771_3@MCPsignal.72.208:0.0192496[&&NHX:Sample=rhiztom3:Type=capture:besthit=70.6:bitscore=163.0:capture_class=c__Gammaproteobacteria:capture_domain=d__Bacteria:capture_family=f__Gallionellaceae:capture_genus=g__Gallionella:capture_order=o__Burkholderiales:capture_phylum=p__Proteobacteria:capture_species=s__Gallionella sp903861075:evalue=5.92e-52:gapopen=0.0:heptad=MCP-38H:length=136.0:mismatch=40.0:qcovhsp=100.0:qend=136.0:qstart=1.0:ref_name=GB_GCA_017308135.1_protein.faa_JAFKFM010000015.1_49@PF00015_full_PFAM.504.673:scovhsp=80.5:send=157.0:sstart=22.0],5de3c8a9-b46d-5cb1-abfe-b52fd22bfe80_6@MCPsignal.201.351:5e-09[&&NHX:Sample=rhiztom3:Type=capture:besthit=88.7:bitscore=187.0:capture_class=c__Gammaproteobacteria:capture_domain=d__Bacteria:capture_family=f__Burkholderiaceae:capture_genus=g__Mitsuaria:capture_order=o__Burkholderiales:capture_phylum=p__Proteobacteria:capture_species=s__Mitsuaria chitosanitabida:evalue=6.84e-61:gapopen=0.0:heptad=MCP-38H:length=150.0:mismatch=17.0:qcovhsp=100.0:qend=150.0:qstart=1.0:ref_name=GB_GCA_016792785.1_protein.faa_JAEUML010000289.1_49@PF00015_full_PFAM.267.443:scovhsp=85.2:send=150.0:sstart=1.0])0:5e-09[&&NHX:Sample_counter=rhiztom3--2:Type_counter=capture--2:besthit_avg=79.65:besthit_max=88.7:besthit_min=70.6:besthit_std=12.798632739476515:besthit_sum=159.3:bitscore_avg=175.0:bitscore_max=187.0:bitscore_min=163.0:bitscore_std=16.97056274847714:bitscore_sum=350.0:capture_class_counter=c__Gammaproteobacteria--2:capture_domain_counter=d__Bacteria--2:capture_family_counter=f__Burkholderiaceae--1||f__Gallionellaceae--1:capture_genus_counter=g__Gallionella--1||g__Mitsuaria--1:capture_order_counter=o__Burkholderiales--2:capture_phylum_counter=p__Proteobacteria--2:capture_species_counter=s__Gallionella sp903861075--1||s__Mitsuaria chitosanitabida--1:evalue_avg=2.96000000342e-52:evalue_max=5.92e-52:evalue_min=6.84e-61:evalue_std=4.186072139787751e-52:evalue_sum=5.92000000684e-52:gapopen_avg=0.0:gapopen_max=0.0:gapopen_min=0.0:gapopen_std=0.0:gapopen_sum=0.0:gtdb_class_counter=:gtdb_domain_counter=:gtdb_family_counter=:gtdb_genus_counter=:gtdb_order_counter=:gtdb_phylum_counter=:gtdb_species_counter=:heptad_counter=MCP-38H--2:lbd_counter=:length_avg=143.0:length_max=150.0:length_min=136.0:length_std=9.899494936611665:length_sum=286.0:mismatch_avg=28.5:mismatch_max=40.0:mismatch_min=17.0:mismatch_std=16.263455967290593:mismatch_sum=57.0:name=N800780:qcovhsp_avg=100.0:qcovhsp_max=100.0:qcovhsp_min=100.0:qcovhsp_std=0.0:qcovhsp_sum=200.0:qend_avg=143.0:qend_max=150.0:qend_min=136.0:qend_std=9.899494936611665:qend_sum=286.0:qstart_avg=1.0:qstart_max=1.0:qstart_min=1.0:qstart_std=0.0:qstart_sum=2.0:ref_name_counter=GB_GCA_016792785.1_protein.faa_JAEUML010000289.1_49@PF00015_full_PFAM.267.443--1||GB_GCA_017308135.1_protein.faa_JAFKFM010000015.1_49@PF00015_full_PFAM.504.673--1:scovhsp_avg=82.85:scovhsp_max=85.2:scovhsp_min=80.5:scovhsp_std=3.3234018715767752:scovhsp_sum=165.7:send_avg=153.5:send_max=157.0:send_min=150.0:send_std=4.949747468305833:send_sum=307.0:sstart_avg=11.5:sstart_max=22.0:sstart_min=1.0:sstart_std=14.849242404917497:sstart_sum=23.0])0.747:0.00527796[&&NHX:Sample_counter=rhiztom3--3:Type_counter=capture--3:besthit_avg=82.86666666666666:besthit_max=89.3:besthit_min=70.6:besthit_std=10.627480102702306:besthit_sum=248.59999999999997:bitscore_avg=177.66666666666666:bitscore_max=187.0:bitscore_min=163.0:bitscore_std=12.858201014657272:bitscore_sum=533.0:capture_class_counter=c__Gammaproteobacteria--3:capture_domain_counter=d__Bacteria--3:capture_family_counter=f__Burkholderiaceae--2||f__Gallionellaceae--1:capture_genus_counter=g__Gallionella--1||g__Mitsuaria--2:capture_order_counter=o__Burkholderiales--3:capture_phylum_counter=p__Proteobacteria--3:capture_species_counter=s__Gallionella sp903861075--1||s__Mitsuaria chitosanitabida--2:evalue_avg=1.9733333889466665e-52:evalue_max=5.92e-52:evalue_min=6.84e-61:evalue_std=3.4179135454400254e-52:evalue_sum=5.92000016684e-52:gapopen_avg=0.0:gapopen_max=0.0:gapopen_min=0.0:gapopen_std=0.0:gapopen_sum=0.0:gtdb_class_counter=:gtdb_domain_counter=:gtdb_family_counter=:gtdb_genus_counter=:gtdb_order_counter=:gtdb_phylum_counter=:gtdb_species_counter=:heptad_counter=MCP-38H--3:lbd_counter=:length_avg=145.33333333333334:length_max=150.0:length_min=136.0:length_std=8.082903768654761:length_sum=436.0:mismatch_avg=24.333333333333332:mismatch_max=40.0:mismatch_min=16.0:mismatch_std=13.576941236277534:mismatch_sum=73.0:name=N800781:qcovhsp_avg=100.0:qcovhsp_max=100.0:qcovhsp_min=100.0:qcovhsp_std=0.0:qcovhsp_sum=300.0:qend_avg=145.33333333333334:qend_max=150.0:qend_min=136.0:qend_std=8.082903768654761:qend_sum=436.0:qstart_avg=1.0:qstart_max=1.0:qstart_min=1.0:qstart_std=0.0:qstart_sum=3.0:ref_name_counter=GB_GCA_016792785.1_protein.faa_JAEUML010000289.1_49@PF00015_full_PFAM.267.443--2||GB_GCA_017308135.1_protein.faa_JAFKFM010000015.1_49@PF00015_full_PFAM.504.673--1:scovhsp_avg=83.63333333333333:scovhsp_max=85.2:scovhsp_min=80.5:scovhsp_std=2.7135462651912428:scovhsp_sum=250.89999999999998:send_avg=152.33333333333334:send_max=157.0:send_min=150.0:send_std=4.041451884327381:send_sum=457.0:sstart_avg=8.0:sstart_max=22.0:sstart_min=1.0:sstart_std=12.12435565298214:sstart_sum=24.0])0.965:0.0343493[&&NHX:Sample_counter=rhiztom1--1||rhiztom2--1||rhiztom3--3:Type_counter=capture--5:besthit_avg=82.52:besthit_max=89.3:besthit_min=70.6:besthit_std=7.545992313804728:besthit_sum=412.59999999999997:bitscore_avg=168.0:bitscore_max=187.0:bitscore_min=125.0:bitscore_std=25.768197453450252:bitscore_sum=840.0:capture_class_counter=c__Gammaproteobacteria--5:capture_domain_counter=d__Bacteria--5:capture_family_counter=f__Burkholderiaceae--4||f__Gallionellaceae--1:capture_genus_counter=g__Gallionella--1||g__Mitsuaria--2||g__Paraburkholderia--2:capture_order_counter=o__Burkholderiales--5:capture_phylum_counter=p__Proteobacteria--5:capture_species_counter=s__Gallionella sp903861075--1||s__Mitsuaria chitosanitabida--2||s__Paraburkholderia eburnea--2:evalue_avg=2.0800000000000117e-38:evalue_max=1.04e-37:evalue_min=6.84e-61:evalue_std=4.651021393199556e-38:evalue_sum=1.0400000000000059e-37:gapopen_avg=0.0:gapopen_max=0.0:gapopen_min=0.0:gapopen_std=0.0:gapopen_sum=0.0:gtdb_class_counter=:gtdb_domain_counter=:gtdb_family_counter=:gtdb_genus_counter=:gtdb_order_counter=:gtdb_phylum_counter=:gtdb_species_counter=:heptad_counter=MCP-38H--5:lbd_counter=:length_avg=135.4:length_max=150.0:length_min=91.0:length_std=25.549951076274102:length_sum=677.0:mismatch_avg=23.2:mismatch_max=40.0:mismatch_min=16.0:mismatch_std=10.232301793829187:mismatch_sum=116.0:name=N800782:qcovhsp_avg=99.78:qcovhsp_max=100.0:qcovhsp_min=98.9:qcovhsp_std=0.49193495504995116:qcovhsp_sum=498.9:qend_avg=135.4:qend_max=150.0:qend_min=91.0:qend_std=25.549951076274102:qend_sum=677.0:qstart_avg=1.0:qstart_max=1.0:qstart_min=1.0:qstart_std=0.0:qstart_sum=5.0:ref_name_counter=GB_GCA_000518365.1_protein.faa_JADL01000010.1_36@PF00015_full_PFAM.457.636--1||GB_GCA_016792785.1_protein.faa_JAEUML010000289.1_49@PF00015_full_PFAM.267.443--3||GB_GCA_017308135.1_protein.faa_JAFKFM010000015.1_49@PF00015_full_PFAM.504.673--1:scovhsp_avg=77.38:scovhsp_max=85.2:scovhsp_min=50.8:scovhsp_std=14.997399774627603:scovhsp_sum=386.9:send_avg=146.8:send_max=157.0:send_min=127.0:send_std=11.476062042355817:send_sum=734.0:sstart_avg=12.4:sstart_max=37.0:sstart_min=1.0:sstart_std=16.486357996840905:sstart_sum=62.0])0.813:0.0120025[&&NHX:Sample_counter=rhiztom1--3||rhiztom2--1||rhiztom3--3:Type_counter=capture--7:besthit_avg=82.52000000000001:besthit_max=89.3:besthit_min=70.6:besthit_std=7.545992313804728:besthit_sum=412.6:bitscore_avg=168.0:bitscore_max=187.0:bitscore_min=125.0:bitscore_std=25.768197453450252:bitscore_sum=840.0:capture_class_counter=c__Alphaproteobacteria--1||c__Gammaproteobacteria--6:capture_domain_counter=d__Bacteria--7:capture_family_counter=f__Burkholderiaceae--5||f__Gallionellaceae--1||f__Rhizobiaceae--1:capture_genus_counter=g__Allorhizobium--1||g__Gallionella--1||g__Mitsuaria--2||g__Paraburkholderia--2||g__Trinickia--1:capture_order_counter=o__Burkholderiales--6||o__Rhizobiales--1:capture_phylum_counter=p__Proteobacteria--7:capture_species_counter=s__Allorhizobium sp001429245--1||s__Gallionella sp903861075--1||s__Mitsuaria chitosanitabida--2||s__Paraburkholderia eburnea--2||s__Trinickia sp005144415--1:evalue_avg=2.0800000000000117e-38:evalue_max=1.04e-37:evalue_min=6.84e-61:evalue_std=4.651021393199556e-38:evalue_sum=1.0400000000000059e-37:gapopen_avg=0.0:gapopen_max=0.0:gapopen_min=0.0:gapopen_std=0.0:gapopen_sum=0.0:gtdb_class_counter=:gtdb_domain_counter=:gtdb_family_counter=:gtdb_genus_counter=:gtdb_order_counter=:gtdb_phylum_counter=:gtdb_species_counter=:heptad_counter=MCP-38H--7:lbd_counter=:length_avg=135.4:length_max=150.0:length_min=91.0:length_std=25.5499510762741:length_sum=677.0:mismatch_avg=23.2:mismatch_max=40.0:mismatch_min=16.0:mismatch_std=10.232301793829187:mismatch_sum=116.0:name=N800783:qcovhsp_avg=99.78:qcovhsp_max=100.0:qcovhsp_min=98.9:qcovhsp_std=0.49193495504995116:qcovhsp_sum=498.9:qend_avg=135.4:qend_max=150.0:qend_min=91.0:qend_std=25.5499510762741:qend_sum=677.0:qstart_avg=1.0:qstart_max=1.0:qstart_min=1.0:qstart_std=0.0:qstart_sum=5.0:ref_name_counter=GB_GCA_000518365.1_protein.faa_JADL01000010.1_36@PF00015_full_PFAM.457.636--1||GB_GCA_016792785.1_protein.faa_JAEUML010000289.1_49@PF00015_full_PFAM.267.443--3||GB_GCA_017308135.1_protein.faa_JAFKFM010000015.1_49@PF00015_full_PFAM.504.673--1:scovhsp_avg=77.38000000000001:scovhsp_max=85.2:scovhsp_min=50.8:scovhsp_std=14.997399774627603:scovhsp_sum
```
