## Supplementary material for "Unveiling the hidden biodiversity of microbial chemoreceptor genes in the rare biosphere": MCPsignal_captured_gtdbr207.nw (part 1098 of 1806)

```
=386.90000000000003:send_avg=146.8:send_max=157.0:send_min=127.0:send_std=11.476062042355817:send_sum=734.0:sstart_avg=12.4:sstart_max=37.0:sstart_min=1.0:sstart_std=16.486357996840905:sstart_sum=62.0],(GB_GCA_016792785.1_protein.faa_JAEUML010000289.1_49@PF00015_full_PFAM.267.443:0.0477521[&&NHX:Type=GTDB:gtdb_class=c__Alphaproteobacteria:gtdb_domain=d__Bacteria:gtdb_family=f__Micropepsaceae:gtdb_genus=g__SZUA-430:gtdb_order=o__Micropepsales:gtdb_phylum=p__Proteobacteria:gtdb_species=s__SZUA-430 sp016792785:heptad=MCP-38H:species=d__Bacteria_p__Proteobacteria_c__Alphaproteobacteria_o__Micropepsales_f__Micropepsaceae_g__SZUA-430_s__SZUA-430 sp016792785],GB_GCA_017983635.1_protein.faa_JAGOBA010000005.1_84@PF00015_full_PFAM.255.438:0.0588137[&&NHX:Type=GTDB:gtdb_class=c__Alphaproteobacteria:gtdb_domain=d__Bacteria:gtdb_family=f__Micropepsaceae:gtdb_genus=g__SZUA-430:gtdb_order=o__Micropepsales:gtdb_phylum=p__Proteobacteria:gtdb_species=s__SZUA-430 sp017983635:heptad=MCP-38H:species=d__Bacteria_p__Proteobacteria_c__Alphaproteobacteria_o__Micropepsales_f__Micropepsaceae_g__SZUA-430_s__SZUA-430 sp017983635])0.759:0.00820586[&&NHX:Sample_counter=:Type_counter=GTDB--2:capture_class_counter=:capture_domain_counter=:capture_family_counter=:capture_genus_counter=:capture_order_counter=:capture_phylum_counter=:capture_species_counter=:evoltype=D:gtdb_class_counter=c__Alphaproteobacteria--2:gtdb_domain_counter=d__Bacteria--2:gtdb_family_counter=f__Micropepsaceae--2:gtdb_genus_counter=g__SZUA-430--2:gtdb_order_counter=o__Micropepsales--2:gtdb_phylum_counter=p__Proteobacteria--2:gtdb_species_counter=s__SZUA-430 sp016792785--1||s__SZUA-430 sp017983635--1:heptad_counter=MCP-38H--2:lbd_counter=:lca=d__Bacteria:lca_tree=g__SZUA-430:name=N800786:ref_name_counter=])0.995:0.116126[&&NHX:Sample_counter=rhiztom1--3||rhiztom2--1||rhiztom3--3:Type_counter=GTDB--2||capture--7:besthit_avg=82.52:besthit_max=89.3:besthit_min=70.6:besthit_std=7.545992313804728:besthit_sum=412.59999999999997:bitscore_avg=168.0:bitscore_max=187.0:bitscore_min=125.0:bitscore_std=25.768197453450252:bitscore_sum=840.0:capture_class_counter=c__Alphaproteobacteria--1||c__Gammaproteobacteria--6:capture_domain_counter=d__Bacteria--7:capture_family_counter=f__Burkholderiaceae--5||f__Gallionellaceae--1||f__Rhizobiaceae--1:capture_genus_counter=g__Allorhizobium--1||g__Gallionella--1||g__Mitsuaria--2||g__Paraburkholderia--2||g__Trinickia--1:capture_order_counter=o__Burkholderiales--6||o__Rhizobiales--1:capture_phylum_counter=p__Proteobacteria--7:capture_species_counter=s__Allorhizobium sp001429245--1||s__Gallionella sp903861075--1||s__Mitsuaria chitosanitabida--2||s__Paraburkholderia eburnea--2||s__Trinickia sp005144415--1:evalue_avg=2.0800000000000117e-38:evalue_max=1.04e-37:evalue_min=6.84e-61:evalue_std=4.651021393199556e-38:evalue_sum=1.0400000000000059e-37:gapopen_avg=0.0:gapopen_max=0.0:gapopen_min=0.0:gapopen_std=0.0:gapopen_sum=0.0:gtdb_class_counter=c__Alphaproteobacteria--2:gtdb_domain_counter=d__Bacteria--2:gtdb_family_counter=f__Micropepsaceae--2:gtdb_genus_counter=g__SZUA-430--2:gtdb_order_counter=o__Micropepsales--2:gtdb_phylum_counter=p__Proteobacteria--2:gtdb_species_counter=s__SZUA-430 sp016792785--1||s__SZUA-430 sp017983635--1:heptad_counter=MCP-38H--9:lbd_counter=:lca_tree=g__SZUA-430:length_avg=135.4:length_max=150.0:length_min=91.0:length_std=25.549951076274102:length_sum=677.0:mismatch_avg=23.2:mismatch_max=40.0:mismatch_min=16.0:mismatch_std=10.232301793829187:mismatch_sum=116.0:name=N800787:qcovhsp_avg=99.78:qcovhsp_max=100.0:qcovhsp_min=98.9:qcovhsp_std=0.49193495504995116:qcovhsp_sum=498.9:qend_avg=135.4:qend_max=150.0:qend_min=91.0:qend_std=25.549951076274102:qend_sum=677.0:qstart_avg=1.0:qstart_max=1.0:qstart_min=1.0:qstart_std=0.0:qstart_sum=5.0:ref_name_counter=GB_GCA_000518365.1_protein.faa_JADL01000010.1_36@PF00015_full_PFAM.457.636--1||GB_GCA_016792785.1_protein.faa_JAEUML010000289.1_49@PF00015_full_PFAM.267.443--3||GB_GCA_017308135.1_protein.faa_JAFKFM010000015.1_49@PF00015_full_PFAM.504.673--1:scovhsp_avg=77.38:scovhsp_max=85.2:scovhsp_min=50.8:scovhsp_std=14.997399774627603:scovhsp_sum=386.9:send_avg=146.8:send_max=157.0:send_min=127.0:send_std=11.476062042355817:send_sum=734.0:sstart_avg=12.4:sstart_max=37.0:sstart_min=1.0:sstart_std=16.486357996840905:sstart_sum=62.0],(GB_GCA_016793165.1_protein.faa_JAEULA010000089.1_54@PF00015_full_PFAM.491.652:0.153122[&&NHX:Type=GTDB:gtdb_class=c__Alphaproteobacteria:gtdb_domain=d__Bacteria:gtdb_family=f__CACIAM-22H2:gtdb_genus=g__CAIOSQ01:gtdb_order=o__CACIAM-22H2:gtdb_phylum=p__Proteobacteria:gtdb_species=s__CAIOSQ01 sp016793165:heptad=MCP-38H:species=d__Bacteria_p__Proteobacteria_c__Alphaproteobacteria_o__CACIAM-22H2_f__CACIAM-22H2_g__CAIOSQ01_s__CAIOSQ01 sp016793165],GB_GCA_016793165.1_protein.faa_JAEULA010000089.1_263@PF00015_full_PFAM.255.426:0.138721[&&NHX:Type=GTDB:gtdb_class=c__Alphaproteobacteria:gtdb_domain=d__Bacteria:gtdb_family=f__CACIAM-22H2:gtdb_genus=g__CAIOSQ01:gtdb_order=o__CACIAM-22H2:gtdb_phylum=p__Proteobacteria:gtdb_species=s__CAIOSQ01 sp016793165:heptad=MCP-38H:species=d__Bacteria_p__Proteobacteria_c__Alphaproteobacteria_o__CACIAM-22H2_f__CACIAM-22H2_g__CAIOSQ01_s__CAIOSQ01 sp016793165])0.227:0.0211999[&&NHX:Sample_counter=:Type_counter=GTDB--2:capture_class_counter=:capture_domain_counter=:capture_family_counter=:capture_genus_counter=:capture_order_counter=:capture_phylum_counter=:capture_species_counter=:evoltype=D:gtdb_class_counter=c__Alphaproteobacteria--2:gtdb_domain_counter=d__Bacteria--2:gtdb_family_counter=f__CACIAM-22H2--2:gtdb_genus_counter=g__CAIOSQ01--2:gtdb_order_counter=o__CACIAM-22H2--2:gtdb_phylum_counter=p__Proteobacteria--2:gtdb_species_counter=s__CAIOSQ01 sp016793165--2:heptad_counter=MCP-38H--2:lbd_counter=:lca=d__Bacteria:lca_tree=s__CAIOSQ01 sp016793165:name=N800790:ref_name_counter=])0.95:0.048256[&&NHX:Sample_counter=rhiztom1--3||rhiztom2--1||rhiztom3--3:Type_counter=GTDB--4||capture--7:besthit_avg=82.52:besthit_max=89.3:besthit_min=70.6:besthit_std=7.545992313804728:besthit_sum=412.59999999999997:bitscore_avg=168.0:bitscore_max=187.0:bitscore_min=125.0:bitscore_std=25.768197453450252:bitscore_sum=840.0:capture_class_counter=c__Alphaproteobacteria--1||c__Gammaproteobacteria--6:capture_domain_counter=d__Bacteria--7:capture_family_counter=f__Burkholderiaceae--5||f__Gallionellaceae--1||f__Rhizobiaceae--1:capture_genus_counter=g__Allorhizobium--1||g__Gallionella--1||g__Mitsuaria--2||g__Paraburkholderia--2||g__Trinickia--1:capture_order_counter=o__Burkholderiales--6||o__Rhizobiales--1:capture_phylum_counter=p__Proteobacteria--7:capture_species_counter=s__Allorhizobium sp001429245--1||s__Gallionella sp903861075--1||s__Mitsuaria chitosanitabida--2||s__Paraburkholderia eburnea--2||s__Trinickia sp005144415--1:evalue_avg=2.0800000000000117e-38:evalue_max=1.04e-37:evalue_min=6.84e-61:evalue_std=4.651021393199556e-38:evalue_sum=1.0400000000000059e-37:gapopen_avg=0.0:gapopen_max=0.0:gapopen_min=0.0:gapopen_std=0.0:gapopen_sum=0.0:gtdb_class_counter=c__Alphaproteobacteria--4:gtdb_domain_counter=d__Bacteria--4:gtdb_family_counter=f__CACIAM-22H2--2||f__Micropepsaceae--2:gtdb_genus_counter=g__CAIOSQ01--2||g__SZUA-430--2:gtdb_order_counter=o__CACIAM-22H2--2||o__Micropepsales--2:gtdb_phylum_counter=p__Proteobacteria--4:gtdb_species_counter=s__CAIOSQ01 sp016793165--2||s__SZUA-430 sp016792785--1||s__SZUA-430 sp017983635--1:heptad_counter=MCP-38H--11:lbd_counter=:lca_tree=c__Alphaproteobacteria:length_avg=135.4:length_max=150.0:length_min=91.0:length_std=25.549951076274102:length_sum=677.0:mismatch_avg=23.2:mismatch_max=40.0:mismatch_min=16.0:mismatch_std=10.232301793829187:mismatch_sum=116.0:name=N800791:qcovhsp_avg=99.78:qcovhsp_max=100.0:qcovhsp_min=98.9:qcovhsp_std=0.49193495504995116:qcovhsp_sum=498.9:qend_avg=135.4:qend_max=150.0:qend_min=91.0:qend_std=25.549951076274102:qend_sum=677.0:qstart_avg=1.0:qstart_max=1.0:qstart_min=1.0:qstart_std=0.0:qstart_sum=5.0:ref_name_counter=GB_GCA_000518365.1_protein.faa_JADL01000010.1_36@PF00015_full_PFAM.457.636--1||GB_GCA_016792785.1_protein.faa_JAEUML010000289.1_49@PF00015_full_PFAM.267.443--3||GB_GCA_017308135.1_protein.faa_JAFKFM010000015.1_49@PF00015_full_PFAM.504.673--1:scovhsp_avg=77.38:scovhsp_max=85.2:scovhsp_min=50.8:scovhsp_std=14.997399774627603:scovhsp_sum=386.9:send_avg=146.8:send_max=157.0:send_min=127.0:send_std=11.476062042355817:send_sum=734.0:sstart_avg=12.4:sstart_max=37.0:sstart_min=1.0:sstart_std=16.486357996840905:sstart_sum=62.0])0.796:0.0377087[&&NHX:Sample_counter=rhiztom1--6||rhiztom2--2||rhiztom3--4:Type_counter=GTDB--5||capture--12:besthit_avg=78.41666666666667:besthit_max=89.3:besthit_min=57.9:besthit_std=12.106926392221384:besthit_sum=470.5:bitscore_avg=165.33333333333334:bitscore_max=187.0:bitscore_min=125.0:bitscore_std=23.95551432690742:bitscore_sum=992.0:capture_class_counter=c__Alphaproteobacteria--6||c__Gammaproteobacteria--6:capture_domain_counter=d__Bacteria--12:capture_family_counter=f__Acetobacteraceae--2||f__Azospirillaceae--2||f__Burkholderiaceae--5||f__Gallionellaceae--1||f__Rhizobiaceae--1||f__Stappiaceae--1:capture_genus_counter=g__Allorhizobium--1||g__Azospirillum--2||g__Elioraea--2||g__Gallionella--1||g__Mitsuaria--2||g__Paraburkholderia--2||g__Stappia--1||g__Trinickia--1:capture_order_counter=o__Acetobacterales--2||o__Azospirillales--2||o__Burkholderiales--6||o__Rhizobiales--2:capture_phylum_counter=p__Proteobacteria--12:capture_species_counter=s__Allorhizobium sp001429245--1||s__Azospirillum griseum--2||s__Elioraea tepidiphila--2||s__Gallionella sp903861075--1||s__Mitsuaria chitosanitabida--2||s__Paraburkholderia eburnea--2||s__Stappia sp002709505--1||s__Trinickia sp005144415--1:evalue_avg=1.7333333342066762e-38:evalue_max=1.04e-37:evalue_min=6.84e-61:evalue_std=4.2457822203963267e-38:evalue_sum=1.0400000005240058e-37:gapopen_avg=0.0:gapopen_max=0.0:gapopen_min=0.0:gapopen_std=0.0:gapopen_sum=0.0:gtdb_class_counter=c__Alphaproteobacteria--5:gtdb_domain_counter=d__Bacteria--5:gtdb_family_counter=f__CACIAM-22H2--2||f__Micropepsaceae--2||f__VGEU01--1:gtdb_genus_counter=g__CAIOSQ01--2||g__SZUA-430--2||g__VGEU01--1:gtdb_order_counter=o__CACIAM-22H2--2||o__MPNO01--1||o__Micropepsales--2:gtdb_phylum_counter=p__Proteobacteria--5:gtdb_species_counter=s__CAIOSQ01 sp016793165--2||s__SZUA-430 sp016792785--1||s__SZUA-430 sp017983635--1||s__VGEU01 sp016869145--1:heptad_counter=MCP-38H--17:lbd_counter=:lca_tree=c__Alphaproteobacteria:length_avg=139.33333333333334:length_max=159.0:length_min=91.0:length_std=24.800537628581093:length_sum=836.0:mismatch_avg=30.5:mismatch_max=67.0:mismatch_min=16.0:mismatch_std=20.087309426600665:mismatch_sum=183.0:name=N800792:qcovhsp_avg=99.71666666666665:qcovhsp_max=100.0:qcovhsp_min=98.9:qcovhsp_std=0.46654760385909616:qcovhsp_sum=598.3:qend_avg=139.33333333333334:qend_max=159.0:qend_min=91.0:qend_std=24.800537628581093:qend_sum=836.0:qstart_avg=1.0:qstart_max=1.0:qstart_min=1.0:qstart_std=0.0:qstart_sum=6.0:ref_name_counter=GB_GCA_000518365.1_protein.faa_JADL01000010.1_36@PF00015_full_PFAM.457.636--1||GB_GCA_016792785.1_protein.faa_JAEUML010000289.1_49@PF00015_full_PFAM.267.443--3||GB_GCA_017308135.1_protein.faa_JAFKFM010000015.1_49@PF00015_full_PFAM.504.673--1||RS_GCF_900184795.1_protein.faa_NZ_FXXN01000025.1_482@PF00015_full_PFAM.366.535--1:scovhsp_avg=80.16666666666667:scovhsp_max=94.1:scovhsp_min=50.8:scovhsp_std=15.050935740566654:scovhsp_sum=481.0:send_avg=148.83333333333334:send_max=159.0:send_min=127.0:send_std=11.409060726749887:send_sum=893.0:sstart_avg=10.5:sstart_max=37.0:sstart_min=1.0:sstart_std=15.462858726639134:sstart_sum=63.0])0.603:0.0132283[&&NHX:Sample_counter=rhiztom1--6||rhiztom2--2||rhiztom3--5:Type_counter=GTDB--10||capture--13:besthit_avg=78.41666666666666:besthit_max=89.3:besthit_min=57.9:besthit_std=12.106926392221384:besthit_sum=470.49999999999994:bitscore_avg=165.33333333333334:bitscore_max=187.0:bitscore_min=125.0:bitscore_std=23.95551432690742:bitscore_sum=992.0:capture_class_counter=c__Alphaproteobacteria--6||c__Bacilli--1||c__Gammaproteobacteria--6:capture_domain_counter=d__Bacteria--13:capture_family_counter=f__Acetobacteraceae--2||f__Azospirillaceae--2||f__Burkholderiaceae--5||f__Gallionellaceae--1||f__Paenibacillaceae--1||f__Rhizobiaceae--1||f__Stappiaceae--1:capture_genus_counter=g__Allorhizobium--1||g__Azospirillum--2||g__Elioraea--2||g__Gallionella--1||g__Mitsuaria--2||g__Paraburkholderia--2||g__Saccharibacillus--1||g__Stappia--1||g__Trinickia--1:capture_order_counter=o__Acetobacterales--2||o__Azospirillales--2||o__Burkholderiales--6||o__Paenibacillales--1||o__Rhizobiales--2:capture_phylum_counter=p__Firmicutes--1||p__Proteobacteria--12:capture_species_counter=s__Allorhizobium sp001429245--1||s__Azospirillum griseum--2||s__Elioraea tepidiphila--2||s__Gallionella sp903861075--1||s__Mitsuaria chitosanitabida--2||s__Paraburkholderia eburnea--2||s__Saccharibacillus qingshengii--1||s__Stappia sp002709505--1||s__Trinickia sp005144415--1:evalue_avg=1.7333333342066762e-38:evalue_max=1.04e-37:evalue_min=6.84e-61:evalue_std=4.2457822203963267e-38:evalue_sum=1.0400000005240058e-37:gapopen_avg=0.0:gapopen_max=0.0:gapopen_min=0.0:gapopen_std=0.0:gapopen_sum=0.0:gtdb_class_counter=c__Alphaproteobacteria--10:gtdb_domain_counter=d__Bacteria--10:gtdb_family_counter=f__CACIAM-22H2--3||f__Magnetospirillaceae--2||f__Micropepsaceae--2||f__SP197--1||f__UBA2165--1||f__VGEU01--1:gtdb_genus_counter=g__CAIOSQ01--2||g__JADFZP01--2||g__JAEUKZ01--1||g__SHVY01--1||g__SZUA-430--2||g__UBA2165--1||g__VGEU01--1:gtdb_order_counter=o__CACIAM-22H2--3||o__MPNO01--1||o__Micropepsales--2||o__Rhodospirillales--3||o__SP197--1:gtdb_phylum_counter=p__Proteobacteria--10:gtdb_species_counter=s__CAIOSQ01 sp016793165--2||s__JADFZP01 sp015232025--1||s__JADFZP01 sp015232485--1||s__JAEUKZ01 sp016793045--1||s__SHVY01 sp009694045--1||s__SZUA-430 sp016792785--1||s__SZUA-430 sp017983635--1||s__UBA2165 sp018649245--1||s__VGEU01 sp016869145--1:heptad_counter=MCP-38H--23:lbd_counter=:lca_tree=c__Alphaproteobacteria:length_avg=139.33333333333334:length_max=159.0:length_min=91.0:length_std=24.80053762858109:length_sum=836.0:mismatch_avg=30.5:mismatch_max=67.0:mismatch_min=16.0:mismatch_std=20.087309426600665:mismatch_sum=183.0:name=N800793:qcovhsp_avg=99.71666666666665:qcovhsp_max=100.0:qcovhsp_min=98.9:qcovhsp_std=0.46654760385909616:qcovhsp_sum=598.3:qend_avg=139.33333333333334:qend_max=159.0:qend_min=91.0:qend_std=24.80053762858109:qend_sum=836.0:qstart_avg=1.0:qstart_max=1.0:qstart_min=1.0:qstart_std=0.0:qstart_sum=6.0:ref_name_counter=GB_GCA_000518365.1_protein.faa_JADL01000010.1_36@PF00015_full_PFAM.457.636--1||GB_GCA_016792785.1_protein.faa_JAEUML010000289.1_49@PF00015_full_PFAM.267.443--3||GB_GCA_017308135.1_protein.faa_JAFKFM010000015.1_49@PF00015_full_PFAM.504.673--1||RS_GCF_900184795.1_protein.faa_NZ_FXXN01000025.1_482@PF00015_full_PFAM.366.535--1:scovhsp_avg=80.16666666666667:scovhsp_max=94.1:scovhsp_min=50.8:scovhsp_std=15.050935740566654:scovhsp_sum=481.0:send_avg=148.83333333333334:send_max=159.0:send_min=127.0:send_std=11.409060726749887:send_sum=893.0:sstart_avg=10.5:sstart_max=37.0:sstart_min=1.0:sstart_std=15.462858726639134:sstart_sum=63.0],((((9bf2cea4-330c-4f44-a2d0-37cf8c8d99ec_5@MCPsignal.443.578:0.0394823[&&NHX:Sample=rhiztom3:Type=capture:besthit=72.7:bitscore=171.0:capture_class=c__Alphaproteobacteria:capture_domain=d__Bacteria:capture_family=f__Azospirillaceae:capture_genus=g__Azospirillum:capture_order=o__Azospirillales:capture_phylum=p__Proteobacteria:capture_species=s__Azospirillum thermophilum:evalue=3.56e-55:gapopen=0.0:heptad=MCP-38H:length=132.0:mismatch=36.0:qcovhsp=97.8:qend=135.0:qstart=4.0:ref_name=GB_GCA_016183985.1_protein.faa_JACPDN010000010.1_131@PF00015_full_PFAM.369.537:scovhsp=78.6:send=155.0:sstart=24.0],(a8273ee4-d756-5de4-8a55-b631cdcdebef_3@MCPsignal.20.180:5e-09[&&NHX:Sample=rhiztom3:Type=capture:besthit=70.3:bitscore=193.0:capture_class=c__Alphaproteobacteria:capture_domain=d__Bacteria:capture_family=f__Azospirillaceae:capture_genus=g__Azospirillum:capture_order=o__Azospirillales:capture_phylum=p__Proteobacteria:capture_species=s__Azospirillum thermophilum:evalue=2.63e-63:gapopen=0.0:heptad=MCP-38H:length=158.0:mismatch=47.0:qcovhsp=98.8:qend=160.0:qstart=3.0:ref_name=RS_GCF_000429625.1_protein.faa_NZ_AUCF01000004.1_111@PF00015_full_PFAM.488.664:scovhsp=89.8:send=158.0:sstart=1.0],c95b3d67-95eb-53ae-b458-5de22ff0e24b_1@MCPsignal.453.575:5e-09[&&NHX:Sample=rhiztom3:Type=capture:besthit=77.0:bitscore=160.0:capture_class=c__Alphaproteobacteria:capture_domain=d__Bacteria:capture_family=f__Azospirillaceae:capture_genus=g__Azospirillum:capture_order=o__Azospirillales:capture_phylum=p__Proteobacteria:capture_species=s__Azospirillum thermophilum:evalue=5.62e-51:gapopen=0.0:heptad=MCP-38H:length=122.0:mismatch=28.0:qcovhsp=100.0:qend=122.0:qstart=1.0:ref_name=GB_GCA_017308135.1_protein.faa_JAFKFM010000015.1_49@PF00015_full_PFAM.504.673:scovhsp=72.2:send=150.0:sstart=29.0])0:5e-09[&&NHX:Sample_counter=rhiztom3--2:Type_counter=capture--2:besthit_avg=73.65:besthit_max=77.0:besthit_min=70.3:besthit_std=4.737615433949871:besthit_sum=147.3:bitscore_avg=176.5:bitscore_max=193.0:bitscore_min=160.0:bitscore_std=23.33452377915607:bitscore_sum=353.0:capture_class_counter=c__Alphaproteobacteria--2:capture_domain_counter=d__Bacteria--2:capture_family_counter=f__Azospirillaceae--2:capture_genus_counter=g__Azospirillum--2:capture_order_counter=o__Azospirillales--2:capture_phylum_counter=p__Proteobacteria--2:capture_species_counter=s__Azospirillum thermophilum--2:evalue_avg=2.810000000001315e-51:evalue_max=5.62e-51:evalue_min=2.63e-63:evalue_std=3.973940110266537e-51:evalue_sum=5.62000000000263e-51:gapopen_avg=0.0:gapopen_max=0.0:gapopen_min=0.0:gapopen_std=0.0:gapopen_sum=0.0:gtdb_class_counter=:gtdb_domain_counter=:gtdb_family_counter=:gtdb_genus_counter=:gtdb_order_counter=:gtdb_phylum_counter=:gtdb_species_counter=:heptad_counter=MCP-38H--2:lbd_counter=:length_avg=140.0:length_max=158.0:length_min=122.0:length_std=25.45584412271571:length_sum=280.0:mismatch_avg=37.5:mismatch_max=47.0:mismatch_min=28.0:mismatch_std=13.435028842544403:mismatch_sum=75.0:name=N800797:qcovhsp_avg=99.4:qcovhsp_max=100.0:qcovhsp_min=98.8:qcovhsp_std=0.848528137423859:qcovhsp_sum=198.8:qend_avg=141.0:qend_max=160.0:qend_min=122.0:qend_std=26.870057685088806:qend_sum=282.0:qstart_avg=2.0:qstart_max=3.0:qstart_min=1.0:qstart_std=1.4142135623730951:qstart_sum=4.0:ref_name_counter=GB_GCA_017308135.1_protein.faa_JAFKFM010000015.1_49@PF00015_full_PFAM.504.673--1||RS_GCF_000429625.1_protein.faa_NZ_AUCF01000004.1_111@PF00015_full_PFAM.488.664--1:scovhsp_avg=81.0:scovhsp_max=89.8:scovhsp_min=72.2:scovhsp_std=12.445079348883233:scovhsp_sum=162.0:send_avg=154.0:send_max=158.0:send_min=150.0:send_std=5.656854249492381:send_sum=308.0:sstart_avg=15.0:sstart_max=29.0:sstart_min=1.0:sstart_std=19.79898987322333:sstart_sum=30.0])1:0.155218[&&NHX:Sample_counter=rhiztom3--3:Type_counter=capture--3:besthit_avg=73.33333333333333:besthit_max=77.0:besthit_min=70.3:besthit_std=3.3946035605550966:besthit_sum=220.0:bitscore_avg=174.66666666666666:bitscore_max=193.0:bitscore_min=160.0:bitscore_std=16.802777548171413:bitscore_sum=524.0:capture_class_counter=c__Alphaproteobacteria--3:capture_domain_counter=d__Bacteria--3:capture_family_counter=f__Azospirillaceae--3:capture_genus_counter=g__Azospirillum--3:capture_order_counter=o__Azospirillales--3:capture_phylum_counter=p__Proteobacteria--3:capture_species_counter=s__Azospirillum thermophilum--3:evalue_avg=1.8734520000008767e-51:evalue_max=5.62e-51:evalue_min=2.63e-63:evalue_std=3.244605749379587e-51:evalue_sum=5.62035600000263e-51:gapopen_avg=0.0:gapopen_max=0.0:gapopen_min=0.0:gapopen_std=0.0:gapopen_sum=0.0:gtdb_class_counter=:gtdb_domain_counter=:gtdb_family_counter=:gtdb_genus_counter=:gtdb_order_counter=:gtdb_phylum_counter=:gtdb_species_counter=:heptad_counter=MCP-38H--3:lbd_counter=:length_avg=137.33333333333334:length_max=158.0:length_min=122.0:length_std=18.58314648635514:length_sum=412.0:mismatch_avg=37.0:mismatch_max=47.0:mismatch_min=28.0:mismatch_std=9.539392014169456:mismatch_sum=111.0:name=N800798:qcovhsp_avg=98.86666666666667:qcovhsp_max=100.0:qcovhsp_min=97.8:qcovhsp_std=1.1015141094572218:qcovhsp_sum=296.6:qend_avg=139.0:qend_max=160.0:qend_min=122.0:qend_std=19.313207915827967:qend_sum=417.0:qstart_avg=2.6666666666666665:qstart_max=4.0:qstart_min=1.0:qstart_std=1.5275252316519468:qstart_sum=8.0:ref_name_counter=GB_GCA_016183985.1_protein.faa_JACPDN010000010.1_131@PF00015_full_PFAM.369.537--1||GB_GCA_017308135.1_protein.faa_JAFKFM010000015.1_49@PF00015_full_PFAM.504.673--1||RS_GCF_000429625.1_protein.faa_NZ_AUCF01000004.1_111@PF00015_full_PFAM.488.664--1:scovhsp_avg=80.2:scovhsp_max=89.8:scovhsp_min=72.2:scovhsp_std=8.908422980528032:scovhsp_sum=240.60000000000002:send_avg=154.33333333333334:send_max=158.0:send_min=150.0:send_std=4.041451884327381:send_sum=463.0:sstart_avg=18.0:sstart_max=29.0:sstart_min=1.0:sstart_std=14.933184523068078:sstart_sum=54.0],(dbcafa9f-325e-4060-a365-591a1605df73_4@MCPsignal.374.527:0.0623704[&&NHX:Sample=rhiztom3:Type=capture:capture_class=c__Desulfovibrionia:capture_domain=d__Bacteria:capture_family=f__Desulfovibrionaceae:capture_genus=g__Solidesulfovibrio:capture_order=o__Desulfovibrionales:capture_phylum=p__Desulfobacterota_I:capture_species=s__Solidesulfovibrio magneticus_B:heptad=MCP-38H],(11896ff3-9307-4ca4-9d18-5306cf49b3b6_3@MCPsignal.6.114:5e-09[&&NHX:Sample=rhiztom3:Type=capture:besthit=82.4:bitscore=154.0:capture_class=c__Alphaproteobacteria:capture_domain=d__Bacteria:capture_family=f__Beijerinckiaceae:capture_genus=g__Methylobacterium:capture_order=o__Rhizobiales:capture_phylum=p__Proteobacteria:capture_species=s__Methylobacterium tarhaniae:evalue=7.8e-49:gapopen=0.0:heptad=MCP-38H:length=108.0:mismatch=19.0:qcovhsp=100.0:qend=108.0:qstart=1.0:ref_name=GB_GCA_016195145.1_protein.faa_JACQAF010000069.1_2@PF00015_full_PFAM.545.722:scovhsp=61.0:send=121.0:sstart=14.0],61933c2b-c16d-4921-9baf-f3b1dfac0605_1@MCPsignal.312.472:5e-09[&&NHX:Sample=rhiztom3:Type=capture:capture_class=c__Alphaproteobacteria:capture_domain=d__Bacteria:capture_family=f__Beijerinckiaceae:capture_genus=g__Methylobacterium:capture_order=o__Rhizobiales:capture_phylum=p__Proteobacteria:capture_species=s__Methylobacterium tarhaniae:heptad=MCP-38H])0.986:0.0474397[&&NHX:Sample_counter=rhiztom3--2:Type_counter=capture--2:besthit_avg=82.4:besthit_max=82.4:besthit_min=82.4:besthit_std=0:besthit_sum=82.4:bitscore_avg=154.0:bitscore_max=154.0:bitscore_min=154.0:bitscore_std=0:bitscore_sum=154.0:capture_class_counter=c__Alphaproteobacteria--2:capture_domain_counter=d__Bacteria--2:capture_family_counter=f__Beijerinckiaceae--2:capture_genus_counter=g__Methylobacterium--2:capture_order_counter=o__Rhizobiales--2:capture_phylum_counter=p__Proteobacteria--2:capture_species_counter=s__Methylobacterium tarhaniae--2:evalue_avg=7.8e-49:evalue_max=7.8e-49:evalue_min=7.8e-49:evalue_std=0:evalue_sum=7.8e-49:gapopen_avg=0.0:gapopen_max=0.0:gapopen_min=0.0:gapopen_std=0:gapopen_sum=0.0:gtdb_class_counter=:gtdb_domain_counter=:gtdb_family_counter=:gtdb_genus_counter=:gtdb_order_counter=:gtdb_phylum_counter=:gtdb_species_counter=:heptad_counter=MCP-38H--2:lbd_counter=:length_avg=108.0:length_max=108.0:length_min=108.0:length_std=0:length_sum=108.0:mismatch_avg=19.0:mismatch_max=19.0:mismatch_min=19.0:mismatch_std=0:mismatch_sum=19.0:name=N800802:qcovhsp_avg=100.0:qcovhsp_max=100.0:qcovhsp_min=100.0:qcovhsp_std=0:qcovhsp_sum=100.0:qend_avg=108.0:qend_max=108.0:qend_min=108.0:qend_std=0:qend_sum=108.0:qstart_avg=1.0:qstart_max=1.0:qstart_min=1.0:qstart_std=0:qstart_sum=1.0:ref_name_counter=GB_GCA_016195145.1_protein.faa_JACQAF010000069.1_2@PF00015_full_PFAM.545.722--1:scovhsp_avg=61.0:scovhsp_max=61.0:scovhsp_min=61.0:scovhsp_std=0:scovhsp_sum=61.0:send_avg=121.0:send_max=121.0:send_min=121.0:send_std=0:send_sum=121.0:sstart_avg=14.0:sstart_max=14.0:sstart_min=14.0:sstart_std=0:sstart_sum=14.0])0.883:0.0316663[&&NHX:Sample_counter=rhiztom3--3:Type_counter=capture--3:besthit_avg=82.4:besthit_max=82.4:besthit_min=82.4:besthit_std=0:besthit_sum=82.4:bitscore_avg=154.0:bitscore_max=154.0:bitscore_min=154.0:bitscore_std=0:bitscore_sum=154.0:capture_class_counter=c__Alphaproteobacteria--2||c__Desulfovibrionia--1:capture_domain_counter=d__Bacteria--3:capture_family_counter=f__Beijerinckiaceae--2||f__Desulfovibrionaceae--1:capture_genus_counter=g__Methylobacterium--2||g__Solidesulfovibrio--1:capture_order_counter=o__Desulfovibrionales--1||o__Rhizobiales--2:capture_phylum_counter=p__Desulfobacterota_I--1||p__Proteobacteria--2:capture_species_counter=s__Methylobacterium tarhaniae--2||s__Solidesulfovibrio magneticus_B--1:evalue_avg=7.8e-49:evalue_max=7.8e-49:evalue_min=7.8e-49:evalue_std=0:evalue_sum=7.8e-49:gapopen_avg=0.0:gapopen_max=0.0:gapopen_min=0.0:gapopen_std=0:gapopen_sum=0.0:gtdb_class_counter=:gtdb_domain_counter=:gtdb_family_counter=:gtdb_genus_counter=:gtdb_order_counter=:gtdb_phylum_counter=:gtdb_species_counter=:heptad_counter=MCP-38H--3:lbd_counter=:length_avg=108.0:length_max=108.0:length_min=108.0:length_std=0:length_sum=108.0:mismatch_avg=19.0:mismatch_max=19.0:mismatch_min=19.0:mismatch_std=0:mismatch_sum=19.0:name=N800803:qcovhsp_avg=100.0:qcovhsp_max=100.0:qcovhsp_min=100.0:qcovhsp_std=0:qcovhsp_sum=100.0:qend_avg=108.0:qend_max=108.0:qend_min=108.0:qend_std=0:qend_sum=108.0:qstart_avg=1.0:qstart_max=1.0:qstart_min=1.0:qstart_std=0:qstart_sum=1.0:ref_name_counter=GB_GCA_016195145.1_protein.faa_JACQAF010000069.1_2@PF00015_full_PFAM.545.722--1:scovhsp_avg=61.0:scovhsp_max=61.0:scovhsp_min=61.0:scovhsp_std=0:scovhsp_sum=61.0:send_avg=121.0:send_max=121.0:send_min=121.0:send_std=0:send_sum=121.0:sstart_avg=14.0:sstart_max=14.0:sstart_min=14.0:sstart_std=0:sstart_sum=14.0])0.348:0.0301933[&&NHX:Sample_counter=rhiztom3--6:Type_counter=capture--6:besthit_avg=75.6:besthit_max=82.4:besthit_min=70.3:besthit_std=5.31350480693613:besthit_sum=302.4:bitscore_avg=169.5:bitscore_max=193.0:bitscore_min=154.0:bitscore_std=17.175564037317667:bitscore_sum=678.0:capture_class_counter=c__Alphaproteobacteria--5||c__Desulfovibrionia--1:capture_domain_counter=d__Bacteria--6:capture_family_counter=f__Azospirillaceae--3||f__Beijerinckiaceae--2||f__Desulfovibrionaceae--1:capture_genus_counter=g__Azospirillum--3||g__Methylobacterium--2||g__Solidesulfovibrio--1:capture_order_counter=o__Azospirillales--3||o__Desulfovibrionales--1||o__Rhizobiales--2:capture_phylum_counter=p__Desulfobacterota_I--1||p__Proteobacteria--5:capture_species_counter=s__Azospirillum thermophilum--3||s__Methylobacterium tarhaniae--2||s__Solidesulfovibrio magneticus_B--1:evalue_avg=1.9640508900000064e-49:evalue_max=7.8e-49:evalue_min=2.63e-63:evalue_std=3.8907229339362884e-49:evalue_sum=7.856203560000026e-49:gapopen_avg=0.0:gapopen_max=0.0:gapopen_min=0.0:gapopen_std=0.0:gapopen_sum=0.0:gtdb_class_counter=:gtdb_domain_counter=:gtdb_family_counter=:gtdb_genus_counter=:gtdb_order_counter=:gtdb_phylum_counter=:gtdb_species_counter=:heptad_counter=MCP-38H--6:lbd_counter=:length_avg=130.0:length_max=158.0:length_min=108.0:length_std=21.10292238845922:length_sum=520.0:mismatch_avg=32.5:mismatch_max=47.0:mismatch_min=19.0:mismatch_std=11.902380714238083:mismatch_sum=130.0:name=N800804:qcovhsp_avg=99.15:qcovhsp_max=100.0:qcovhsp_min=97.8:qcovhsp_std=1.0630145812734664:qcovhsp_sum=396.6:qend_avg=131.25:qend_max=160.0:qend_min=108.0:qend_std=22.11146007541489:qend_sum=525.0:qstart_avg=2.25:qstart_max=4.0:qstart_min=1.0:qstart_std=1.5:qstart_sum=9.0:ref_name_counter=GB_GCA_016183985.1_protein.faa_JACPDN010000010.1_131@PF00015_full_PFAM.369.537--1||GB_GCA_016195145.1_protein.faa_JACQAF010000069.1_2@PF00015_full_PFAM.545.722--1||GB_GCA_017308135.1_protein.faa_JAFKFM010000015.1_49@PF00015_full_PFAM.504.673--1||RS_GCF_000429625.1_protein.faa_NZ_AUCF01000004.1_111@PF00015_full_PFAM.488.664--1:scovhsp_avg=75.4:scovhsp_max=89.8:scovhsp_min=61.0:scovhsp_std=12.044362443345294:scovhsp_sum=301.6:send_avg=146.0:send_max=158.0:send_min=121.0:send_std=16.990193249832878:send_sum=584.0:sstart_avg=17.0:sstart_max=29.0:sstart_min=1.0:sstart_std=12.355835328567093:sstart_sum=68.0],(GB_GCA_017308135.1_protein.faa_JAFKFM010000015.1_49@PF00015_full_PFAM.504.673:0.173389[&&NHX:Type=GTDB:gtdb_class=c__Alphaproteobacteria:gtdb_domain=d__Bacteria:gtdb_family=f__CACIAM-22H2:gtdb_genus=g__Tagaea:gtdb_order=o__CACIAM-22H2:gtdb_phylum=p__Proteobacteria:gtdb_species=s__Tagaea sp017308135:heptad=MCP-38H:species=d__Bacteria_p__Proteobacteria_c__Alphaproteobacteria_o__CACIAM-22H2_f__CACIAM-22H2_g__Tagaea_s__Tagaea sp017308135],(f5f47082-18c2-4df2-8d3c-44bc40fb7e9a_4@MCPsignal.838.986:5e-09[&&NHX:Sample=rhizpot3:Type=capture:besthit=80.0:bitscore=197.0:capture_class=c__Spirochaetia:capture_domain=d__Bacteria:capture_family=f__Treponemataceae:capture_genus=g__Spiro-10:capture_order=o__Treponematales:capture_phylum=p__Spirochaetota:capture_species=s__Spiro-10 sp003246335:evalue=2.79e-65:gapopen=0.0:heptad=MCP-38H:length=145.0:mismatch=29.0:qcovhsp=98.0:qend=145.0:qstart=1.0:ref_name=GB_GCA_017308135.1_protein.faa_JAFKFM010000015.1_49@PF00015_full_PFAM.504.673:scovhsp=85.8:send=156.0:sstart=12.0],2722135d-ff1b-4149-9889-da8cf5ea7632_6@MCPsignal.18.117:5e-09[&&NHX:Sample=rhiztom1:Type=capture:besthit=83.8:bitscore=142.0:capture_class=c__Spirochaetia:capture_domain=d__Bacteria:capture_family=f__Treponemataceae:capture_genus=g__Spiro-10:capture_order=o__Treponematales:capture_phylum=p__Spirochaetota:capture_species=s__Spiro-10 sp003246335:evalue=4.39e-44:gapopen=0.0:heptad=MCP-38H:length=99.0:mismatch=16.0:qcovhsp=100.0:qend=99.0:qstart=1.0:ref_name=GB_GCA_017308135.1_protein.faa_JAFKFM010000015.1_49@PF00015_full_PFAM.504.673:scovhsp=58.6:send=140.0:sstart=42.0])0.987:0.0938318[&&NHX:Sample_counter=rhizpot3--1||rhiztom1--1:Type_counter=capture--2:besthit_avg=81.9:besthit_max=83.8:besthit_min=80.0:besthit_std=2.6870057685088784:besthit_sum=163.8:bitscore_avg=169.5:bitscore_max=197.0:bitscore_min=142.0:bitscore_std=38.890872965260115:bitscore_sum=339.0:capture_class_counter=c__Spirochaetia--2:capture_domain_counter=d__Bacteria--2:capture_family_counter=f__Treponemataceae--2:capture_genus_counter=g__Spiro-10--2:capture_order_counter=o__Treponematales--2:capture_phylum_counter=p__Spirochaetota--2:capture_species_counter=s__Spiro-10 sp003246335--2:evalue_avg=2.195e-44:evalue_max=4.39e-44:evalue_min=2.79e-65:evalue_std=3.1041987694089435e-44:evalue_sum=4.39e-44:gapopen_avg=0.0:gapopen_max=0.0:gapopen_min=0.0:gapopen_std=0.0:gapopen_sum=0.0:gtdb_class_counter=:gtdb_domain_counter=:gtdb_family_counter=:gtdb_genus_counter=:gtdb_order_counter=:gtdb_phylum_counter=:gtdb_species_counter=:heptad_counter=MCP-38H--2:lbd_counter=:length_avg=122.0:length_max=145.0:length_min=99.0:length_std=32.526911934581186:length_sum=244.0:mismatch_avg=22.5:mismatch_max=29.0:mismatch_min=16.0:mismatch_std=9.192388155425117:mismatch_sum=45.0:name=N800808:qcovhsp_avg=99.0:qcovhsp_max=100.0:qcovhsp_min=98.0:qcovhsp_std=1.4142135623730951:qcovhsp_sum=198.0:qend_avg=122.0:qend_max=145.0:qend_min=99.0:qend_std=32.526911934581186:qend_sum=244.0:qstart_avg=1.0:qstart_max=1.0:qstart_min=1.0:qstart_std=0.0:qstart_sum=2.0:ref_name_counter=GB_GCA_017308135.1_protein.faa_JAFKFM010000015.1_49@PF00015_full_PFAM.504.673--2:scovhsp_avg=72.2:scovhsp_max=85.8:scovhsp_min=58.6:scovhsp_std=19.23330444827409:scovhsp_sum=144.4:send_avg=148.0:send_max=156.0:send_min=140.0:send_std=11.313708498984761:send_sum=296.0:sstart_avg=27.0:sstart_max=42.0:sstart_min=12.0:sstart_std=21.213203435596427:sstart_sum=54.0])0.864:0.0402699[&&NHX:Sample_counter=rhizpot3--1||rhiztom1--1:Type_counter=GTDB--1||capture--2:besthit_avg=81.9:besthit_max=83.8:besthit_min=80.0:besthit_std=2.6870057685088784:besthit_sum=163.8:bitscore_avg=169.5:bitscore_max=197.0:bitscore_min=142.0:bitscore_std=38.890872965260115:bitscore_sum=339.0:capture_class_counter=c__Spirochaetia--2:capture_domain_counter=d__Bacteria--2:capture_family_counter=f__Treponemataceae--2:capture_genus_counter=g__Spiro-10--2:capture_order_counter=o__Treponematales--2:capture_phylum_counter=p__Spirochaetota--2:capture_species_counter=s__Spiro-10 sp003246335--2:evalue_avg=2.195e-44:evalue_max=4.39e-44:evalue_min=2.79e-65:evalue_std=3.1041987694089435e-44:evalue_sum=4.39e-44:gapopen_avg=0.0:gapopen_max=0.0:gapopen_min=0.0:gapopen_std=0.0:gapopen_sum=0.0:gtdb_class_counter=c__Alphaproteobacteria--1:gtdb_domain_counter=d__Bacteria--1:gtdb_family_counter=f__CACIAM-22H2--1:gtdb_genus_counter=g__Tagaea--1:gtdb_order_counter=o__CACIAM-22H2--1:gtdb_phylum_counter=p__Proteobacteria--1:gtdb_species_counter=s__Tagaea sp017308135--1:heptad_counter=MCP-38H--3:lbd_counter=:lca_tree=s__Tagaea sp017308135:length_avg=122.0:length_max=145.0:length_min=99.0:length_std=32.526911934581186:length_sum=244.0:mismatch_avg=22.5:mismatch_max=29.0:mismatch_min=16.0:mismatch_std=9.192388155425117:mismatch_sum=45.0:name=N800809:qcovhsp_avg=99.0:qcovhsp_max=100.0:qcovhsp_min=98.0:qcovhsp_std=1.4142135623730951:qcovhsp_sum=198.0:qend_avg=122.0:qend_max=145.0:qend_min=99.0:qend_std=32.526911934581186:qend_sum=244.0:qstart_avg=1.0:qstart_max=1.0:qstart_min=1.0:qstart_std=0.0:qstart_sum=2.0:ref_name_counter=GB_GCA_017308135.1_protein.faa_JAFKFM010000015.1_49@PF00015_full_PFAM.504.673--2:scovhsp_avg=72.2:scovhsp_max=85.8:scovhsp_min=58.6:scovhsp_std=19.23330444827409:scovhsp_sum=144.4:send_avg=148.0:send_max=156.0:send_min=140.0:send_std=11.313708498984761:send_sum=296.0:sstart_avg=27.0:sstart_max=42.0:sstart_min=12.0:sstart_std=21.213203435596427:sstart_sum=54.0])0.817:0.013899[&&NHX:Sample_counter=rhizpot3--1||rhiztom1--1||rhiztom3--6:Type_counter=GTDB--1||capture--8:besthit_avg=77.7:besthit_max=83.8:besthit_min=70.3:besthit_std=5.382192861650352:besthit_sum=466.2:bitscore_avg=169.5:bitscore_max=197.0:bitscore_min=142.0:bitscore_std=21.89748844045819:bitscore_sum=1017.0:capture_class_counter=c__Alphaproteobacteria--5||c__Desulfovibrionia--1||c__Spirochaetia--2:capture_domain_counter=d__Bacteria--8:capture_family_counter=f__Azospirillaceae--3||f__Beijerinckiaceae--2||f__Desulfovibrionaceae--1||f__Treponemataceae--2:capture_genus_counter=g__Azospirillum--3||g__Methylobacterium--2||g__Solidesulfovibrio--1||g__Spiro-10--2:capture_order_counter=o__Azospirillales--3||o__Desulfovibrionales--1||o__Rhizobiales--2||o__Treponematales--2:capture_phylum_counter=p__Desulfobacterota_I--1||p__Proteobacteria--5||p__Spirochaetota--2:capture_species_counter=s__Azospirillum thermophilum--3||s__Methylobacterium tarhaniae--2||s__Solidesulfovibrio magneticus_B--1||s__Spiro-10 sp003246335--2:evalue_avg=7.316797603392666e-45:evalue_max=4.39e-44:evalue_min=2.79e-65:evalue_std=1.7922035808436245e-44:evalue_sum=4.3900785620356e-44:gapopen_avg=0.0:gapopen_max=0.0:gapopen_min=0.0:gapopen_std=0.0:gapopen_sum=0.0:gtdb_class_counter=c__Alphaproteobacteria--1:gtdb_domain_counter=d__Bacteria--1:gtdb_family_counter=f__CACIAM-22H2--1:gtdb_genus_counter=g__Tagaea--1:gtdb_order_counter=o__CACIAM-22H2--1:gtdb_phylum_counter=p__Proteobacteria--1:gtdb_species_counter=s__Tagaea sp017308135--1:heptad_counter=MCP-38H--9:lbd_counter=:lca_tree=s__Tagaea sp017308135:length_avg=127.33333333333333:length_max=158.0:length_min=99.0:length_std=22.268063828421784:length_sum=764.0:mismatch_avg=29.166666666666668:mismatch_max=47.0:mismatch_min=16.0:mismatch_std=11.338724208069737:mismatch_sum=175.0:name=N800810:qcovhsp_avg=99.10000000000001:qcovhsp_max=100.0:qcovhsp_min=97.8:qcovhsp_std=1.0411532067856304:qcovhsp_sum=594.6:qend_avg=128.16666666666666:qend_max=160.0:qend_min=99.0:qend_std=22.973172760127554:qend_sum=769.0:qstart_avg=1.8333333333333333:qstart_max=4.0:qstart_min=1.0:qstart_std=1.3291601358251257:qstart_sum=11.0:ref_name_counter=GB_GCA_016183985.1_protein.faa_JACPDN010000010.1_131@PF00015_full_PFAM.369.537--1||GB_GCA_016195145.1_protein.faa_JACQAF010000069.1_2@PF00015_full_PFAM.545.722--1||GB_GCA_017308135.1_protein.faa_JAFKFM010000015.1_49@PF00015_full_PFAM.504.673--3||RS_GCF_000429625.1_protein.faa_NZ_AUCF01000004.1_111@PF00015_full_PFAM.488.664--1:scovhsp_avg=74.33333333333334:scovhsp_max=89.8:scovhsp_min=58.6:scovhsp_std=12.796666232525823:scovhsp_sum=446.00000000000006:send_avg=146.66666666666666:send_max=158.0:send_min=121.0:send_std=14.13742079258684:send_sum=880.0:sstart_avg=20.333333333333332:sstart_max=42.0:sstart_min=1.0:sstart_std=14.431447143882234:sstart_sum=122.0],((((cb81ccc7-ce72-4dda-8434-4386a715b0dd_6@MCPsignal.128.289:5e-09[&&NHX:Sample=rhiztom1:Type=capture:capture_class=c__Alphaproteobacteria:capture_domain=d__Bacteria:capture_family=f__Acetobacteraceae:capture_genus=g__Elioraea_A:capture_order=o__Acetobacterales:capture_phylum=p__Proteobacteria:capture_species=s__Elioraea_A rosea:heptad=MCP-38H],ed3b6395-22a9-42ad-8b8c-a3fcabd7baa0_6@MCPsignal.123.269:0.00541104[&&NHX:Sample=rhiztom1:Type=capture:besthit=68.5:bitscore=160.0:capture_class=c__Alphaproteobacteria:capture_domain=d__Bacteria:capture_family=f__Acetobacteraceae:capture_genus=g__Elioraea_A:capture_order=o__Acetobacterales:capture_phylum=p__Proteobacteria:capture_species=s__Elioraea_A rosea:evalue=2.75e-50:gapopen=0.0:heptad=MCP-38H:length=143.0:mismatch=45.0:qcovhsp=97.9:qend=145.0:qstart=3.0:ref_name=GB_GCA_000518365.1_protein.faa_JADL01000010.1_36@PF00015_full_PFAM.457.636:scovhsp=79.9:send=143.0:sstart=1.0])0.997:0.134527[&&NHX:Sample_counter=rhiztom1--2:Type_counter=capture--2:besthit_avg=68.5:besthit_max=68.5:besthit_min=68.5:besthit_std=0:besthit_sum=68.5:bitscore_avg=160.0:bitscore_max=160.0:bitscore_min=160.0:bitscore_std=0:bitscore_sum=160.0:capture_class_counter=c__Alphaproteobacteria--2:capture_domain_counter=d__Bacteria--2:capture_family_counter=f__Acetobacteraceae--2:capture_genus_counter=g__Elioraea_A--2:capture_order_counter=o__Acetobacterales--2:capture_phylum_counter=p__Proteobacteria--2:capture_species_counter=s__Elioraea_A rosea--2:evalue_avg=2.75e-50:evalue_max=2.75e-50:evalue_min=2.75e-50:evalue_std=0:evalue_sum=2.75e-50:gapopen_avg=0.0:gapopen_max=0.0:gapopen_min=0.0:gapopen_std=0:gapopen_sum=0.0:gtdb_class_counter=:gtdb_domain_counter=:gtdb_family_counter=:gtdb_genus_counter=:gtdb_order_counter=:gtdb_phylum_counter=:gtdb_species_counter=:heptad_counter=MCP-38H--2:lbd_counter=:length_avg=143.0:length_max=143.0:length_min=143.0:length_std=0:length_sum=143.0:mismatch_avg=45.0:mismatch_max=45.0:mismatch_min=45.0:mismatch_std=0:mismatch_sum=45.0:name=N800813:qcovhsp_avg=97.9:qcovhsp_max=97.9:qcovhsp_min=97.9:qcovhsp_std=0:qcovhsp_sum=97.9:qend_avg=145.0:qend_max=145.0:qend_min=145.0:qend_std=0:qend_sum=145.0:qstart_avg=3.0:qstart_max=3.0:qstart_min=3.0:qstart_std=0:qstart_sum=3.0:ref_name_counter=GB_GCA_000518365.1_protein.faa_JADL01000010.1_36@PF00015_full_PFAM.457.636--1:scovhsp_avg=79.9:scovhsp_max=79.9:scovhsp_min=79.9:scovhsp_std=0:scovhsp_sum=79.9:send_avg=143.0:send_max=143.0:send_min=143.0:send_std=0:send_sum=143.0:sstart_avg=1.0:sstart_max=1.0:sstart_min=1.0:sstart_std=0:sstart_sum=1.0],(7fc295d4-c202-4274-87ab-ae4232234146_2@MCPsignal.21.162:0.0116239[&&NHX:Sample=rhiztom1:Type=capture:besthit=76.1:bitscore=183.0:capture_class=c__Alphaproteobacteria:capture_domain=d__Bacteria:capture_family=f__Sphingomonadaceae:capture_genus=g__Sphingomonas:capture_order=o__Sphingomonadales:capture_phylum=p__Proteobacteria:capture_species=s__Sphingomonas sp004345855:evalue=1.45e-59:gapopen=0.0:heptad=MCP-38H:length=138.0:mismatch=33.0:qcovhsp=97.9:qend=141.0:qstart=4.0:ref_name=RS_GCF_900113735.1_protein.faa_NZ_FOQM01000025.1_81@PF00015_full_PFAM.259.432:scovhsp=79.8:send=152.0:sstart=15.0],3c989fda-afaa-521c-af6c-b20227a880e4_5@MCPsignal.20.162:0.0124775[&&NHX:Sample=rhiztom1:Type=capture:besthit=75.4:bitscore=180.0:capture_class=c__Actinomycetia:capture_domain=d__Bacteria:capture_family=f__Micromonosporaceae:capture_genus=g__Actinoplanes:capture_order=o__Mycobacteriales:capture_phylum=p__Actinobacteriota:capture_species=s__Actinoplanes derwentensis:evalue=2.48e-58:gapopen=0.0:heptad=MCP-38H:length=138.0:mismatch=34.0:qcovhsp=97.2:qend=142.0:qstart=5.0:ref_name=RS_GCF_900113735.1_protein.faa_NZ_FOQM01000025.1_81@PF00015_full_PFAM.259.432:scovhsp=79.8:send=152.0:sstart=15.0])0.992:0.109044[&&NHX:Sample_counter=rhiztom1--2:Type_counter=capture--2:besthit_avg=75.75:besthit_max=76.1:besthit_min=75.4:besthit_std=0.49497474683057524:besthit_sum=151.5:bitscore_avg=181.5:bitscore_max=183.0:bitscore_min=180.0:bitscore_std=2.1213203435596424:bitscore_sum=363.0:capture_class_counter=c__Actinomycetia--1||c__Alphaproteobacteria--1:capture_domain_counter=d__Bacteria--2:capture_family_counter=f__Micromonosporaceae--1||f__Sphingomonadaceae--1:capture_genus_counter=g__Actinoplanes--1||g__Sphingomonas--1:capture_order_counter=o__Mycobacteriales--1||o__Sphingomonadales--1:capture_phylum_counter=p__Actinobacteriota--1||p__Proteobacteria--1:capture_species_counter=s__Actinoplanes derwentensis--1||s__Sphingomonas sp004345855--1:evalue_avg=1.3125e-58:evalue_max=2.48e-58:evalue_min=1.45e-59:evalue_std=1.6510943340705886e-58:evalue_sum=2.625e-58:gapopen_avg=0.0:gapopen_max=0.0:gapopen_min=0.0:gapopen_std=0.0:gapopen_sum=0.0:gtdb_class_counter=:gtdb_domain_counter=:gtdb_family_counter=:gtdb_genus_counter=:gtdb_order_counter=:gtdb_phylum_counter=:gtdb_species_counter=:heptad_counter=MCP-38H--2:lbd_counter=:length_avg=138.0:length_max=138.0:length_min=138.0:length_std=0.0:length_sum=276.0:mismatch_avg=33.5:mismatch_max=34.0:mismatch_min=33.0:mismatch_std=0.7071067811865476:mismatch_sum=67.0:name=N800816:qcovhsp_avg=97.55000000000001:qcovhsp_max=97.9:qcovhsp_min=97.2:qcovhsp_std=0.4949747468305853:qcovhsp_sum=195.10000000000002:qend_avg=141.5:qend_max=142.0:qend_min=141.0:qend_std=0.7071067811865476:qend_sum=283.0:qstart_avg=4.5:qstart_max=5.0:qstart_min=4.0:qstart_std=0.7071067811865476:qstart_sum=9.0:ref_name_counter=RS_GCF_900113735.1_protein.faa_NZ_FOQM01000025.1_81@PF00015_full_PFAM.259.432--2:scovhsp_avg=79.8:scovhsp_max=79.8:scovhsp_min=79.8:scovhsp_std=0.0:scovhsp_sum=159.6:send_avg=152.0:send_max=152.0:send_min=152.0:send_std=0.0:send_sum=304.0:sstart_avg=15.0:sstart_max=15.0:sstart_min=15.0:sstart_std=0.0:sstart_sum=30.0])0.848:0.0452482[&&NHX:Sample_counter=rhiztom1--4:Type_counter=capture--4:besthit_avg=73.33333333333333:besthit_max=76.1:besthit_min=68.5:besthit_std=4.200396806652121:besthit_sum=220.0:bitscore_avg=174.33333333333334:bitscore_max=183.0:bitscore_min=160.0:bitscore_std=12.503332889007368:bitscore_sum=523.0:capture_class_counter=c__Actinomycetia--1||c__Alphaproteobacteria--3:capture_domain_counter=d__Bacteria--4:capture_family_counter=f__Acetobacteraceae--2||f__Micromonosporaceae--1||f__Sphingomonadaceae--1:capture_genus_counter=g__Actinoplanes--1||g__Elioraea_A--2||g__Sphingomonas--1:capture_order_counter=o__Acetobacterales--2||o__Mycobacteriales--1||o__Sphingomonadales--1:capture_phylum_counter=p__Actinobacteriota--1||p__Proteobacteria--3:capture_species_counter=s__Actinoplanes derwentensis--1||s__Elioraea_A rosea--2||s__Sphingomonas sp004345855--1:evalue_avg=9.166666754166666e-51:evalue_max=2.75e-50:evalue_min=1.45e-59:evalue_std=1.5877132326937485e-50:evalue_sum=2.75000002625e-50:gapopen_avg=0.0:gapopen_max=0.0:gapopen_min=0.0:gapopen_std=0.0:gapopen_sum=0.0:gtdb_class_counter=:gtdb_domain_counter=:gtdb_family_counter=:gtdb_genus_counter=:gtdb_order_counter=:gtdb_phylum_counter=:gtdb_species_counter=:heptad_counter=MCP-38H--4:lbd_counter=:length_avg=139.66666666666666:length_max=143.0:length_min=138.0:length_std=2.886751345948129:length_sum=419.0:mismatch_avg=37.333333333333336:mismatch_max=45.0:mismatch_min=33.0:mismatch_std=6.658328118479393:mismatch_sum=112.0:name=N800817:qcovhsp_avg=97.66666666666667:qcovhsp_max=97.9:qcovhsp_min=97.2:qcovhsp_std=0.40414518843273967:qcovhsp_sum=293.0:qend_avg=142.66666666666666:qend_max=145.0:qend_min=141.0:qend_std=2.081665999466133:qend_sum=428.0:qstart_avg=4.0:qstart_max=5.0:qstart_min=3.0:qstart_std=1.0:qstart_sum=12.0:ref_name_counter=GB_GCA_000518365.1_protein.faa_JADL01000010.1_36@PF00015_full_PFAM.457.636--1||RS_GCF_900113735.1_protein.faa_NZ_FOQM01000025.1_81@PF00015_full_PFAM.259.432--2:scovhsp_avg=79.83333333333333:scovhsp_max=79.9:scovhsp_min=79.8:scovhsp_std=0.0577350269189675:scovhsp_sum=239.5:send_avg=149.0:send_max=152.0:send_min=143.0:send_std=5.196152422706632:send_sum=447.0:sstart_avg=10.333333333333334:sstart_max=15.0:sstart_min=1.0:sstart_std=8.082903768654761:sstart_sum=31.0],(((GB_GCA_016201015.1_protein.faa_JACQDQ010000523.1_9@PF00015_full_PFAM.508.684:0.147104[&&NHX:Type=GTDB:gtdb_class=c__Alphaproteobacteria:gtdb_domain=d__Bacteria:gtdb_family=f__CACIAM-22H2:gtdb_genus=g__JACQDQ01:gtdb_order=o__CACIAM-22H2:gtdb_phylum=p__Proteobacteria:gtdb_species=s__JACQDQ01 sp016201015:heptad=MCP-38H:species=d__Bacteria_p__Proteobacteria_c__Alphaproteobacteria_o__CACIAM-22H2_f__CACIAM-22H2_g__JACQDQ01_s__JACQDQ01 sp016201015],b5ddc103-d8e8-4cb9-9a7e-b20438ba51d7_4@MCPsignal.230.353:0.14015[&&NHX:Sample=rhiztom3:Type=capture:besthit=76.9:bitscore=156.0:capture_class=c__Alphaproteobacteria:capture_domain=d__Bacteria:capture_family=f__Beijerinckiaceae:capture_genus=g__Bosea:capture_order=o__Rhizobiales:capture_phylum=p__Proteobacteria:capture_species=s__Bosea sp001898115:evalue=3.29e-49:gapopen=0.0:heptad=MCP-38H:length=121.0:mismatch=28.0:qcovhsp=98.4:qend=121.0:qstart=1.0:ref_name=RS_GCF_009766005.1_protein.faa_NZ_LMUK01000042.1_323@PF00015_full_PFAM.364.539:scovhsp=69.1:send=158.0:sstart=38.0])0.739:0.0514978[&&NHX:Sample_counter=rhiztom3--1:Type_counter=GTDB--1||capture--1:besthit_avg=76.9:besthit_max=76.9:besthit_min=76.9:besthit_std=0:besthit_sum=76.9:bitscore_avg=156.0:bitscore_max=156.0:bitscore_min=156.0:bitscore_std=0:bitscore_sum=156.0:capture_class_counter=c__Alphaproteobacteria--1:capture_domain_counter=d__Bacteria--1:capture_family_counter=f__Beijerinckiaceae--1:capture_genus_counter=g__Bosea--1:capture_order_counter=o__Rhizobiales--1:capture_phylum_counter=p__Proteobacteria--1:capture_species_counter=s__Bosea sp001898115--1:evalue_avg=3.29e-49:evalue_max=3.29e-49:evalue_min=3.29e-49:evalue_std=0:evalue_sum=3.29e-49:gapopen_avg=0.0:gapopen_max=0.0:gapopen_min=0.0:gapopen_std=0:gapopen_sum=0.0:gtdb_class_counter=c__Alphaproteobacteria--1:gtdb_domain_counter=d__Bacteria--1:gtdb_family_counter=f__CACIAM-22H2--1:gtdb_genus_counter=g__JACQDQ01--1:gtdb_order_counter=o__CACIAM-22H2--1:gtdb_phylum_counter=p__Proteobacteria--1:gtdb_species_counter=s__JACQDQ01 sp016201015--1:heptad_counter=MCP-38H--2:lbd_counter=:lca_tree=s__JACQDQ01 sp016201015:length_avg=121.0:length_max=121.0:length_min=121.0:length_std=0:length_sum=121.0:mismatch_avg=28.0:mismatch_max=28.0:mismatch_min=28.0:mismatch_std=0:mismatch_sum=28.0:name=N800820:qcovhsp_avg=98.4:qcovhsp_max=98.4:qcovhsp_min=98.4:qcovhsp_std=0:qcovhsp_sum=98.4:qend_avg=121.0:qend_max=121.0:qend_min=121.0:qend_std=0:qend_sum=121.0:qstart_avg=1.0:qstart_max=1.0:qstart_min=1.0:qstart_std=0:qstart_sum=1.0:ref_name_counter=RS_GCF_009766005.1_protein.faa_NZ_LMUK01000042.1_323@PF00015_full_PFAM.364.539--1:scovhsp_avg=69.1:scovhsp_max=69.1:scovhsp_min=69.1:scovhsp_std=0:scovhsp_sum=69.1:send_avg=158.0:send_max=158.0:send_min=158.0:send_std=0:send_sum=158.0:sstart_avg=38.0:sstart_max=38.0:sstart_min=38.0:sstart_std=0:sstart_sum=38.0],((475330cf-c534-47a3-9df0-b82a6f33a0a8_1@MCPsignal.87.227:0.0846725[&&NHX:Sample=rhizpot1:Type=capture:besthit=60.4:bitscore=128.0:capture_class=c__Alphaproteobacteria:capture_domain=d__Bacteria:capture_family=f__Hyphomicrobiaceae:capture_genus=g__Hyphomicrobium_A:capture_order=o__Rhizobiales:capture_phylum=p__Proteobacteria:capture_species=s__Hyphomicrobium_A sulfonivorans:evalue=6.89e-38:gapopen=2.0:heptad=MCP-38H:length=144.0:mismatch=52.0:qcovhsp=99.3:qend=140.0:qstart=2.0:ref_name=GB_GCA_016792585.1_protein.faa_JAEULB010000213.1_7@PF00015_full_PFAM.365.538:scovhsp=83.2:send=151.0:sstart=8.0],(((47dccc0e-22cf-47e4-a38c-f5f12562cbaf_1@MCPsignal.135.197:0[&&NHX:Sample=rhizpot1:Type=capture:capture_class=c__Mor1:capture_domain=d__Bacteria:capture_family=f__SMYD01:capture_genus=g__SMYD01:capture_order=o__SMYD01:capture_phylum=p__Acidobacteriota:capture_species=s__SMYD01 sp004356015:heptad=MCP-38H],2f858bfa-4ec3-43fc-b857-dfc2671c2a1f_4@MCPsignal.221.283:0[&&NHX:Sample=rhizpot3:Type=capture:capture_class=c__Gammaproteobacteria:capture_domain=d__Bacteria:capture_family=f__Pseudomonadaceae:capture_genus=g__Pseudomonas_F:capture_order=o__Pseudomonadales:capture_phylum=p__Proteobacteria:capture_species=s__Pseudomonas_F sp003626975:heptad=MCP-38H]):5e-09[&&NHX:Sample_counter=rhizpot1--1||rhizpot3--1:Type_counter=capture--2:capture_class_counter=c__Gammaproteobacteria--1||c__Mor1--1:capture_domain_counter=d__Bacteria--2:capture_family_counter=f__Pseudomonadaceae--1||f__SMYD01--1:capture_genus_counter=g__Pseudomonas_F--1||g__SMYD01--1:capture_order_counter=o__Pseudomonadales--1||o__SMYD01--1:capture_phylum_counter=p__Acidobacteriota--1||p__Proteobacteria--1:capture_species_counter=s__Pseudomonas_F sp003626975--1||s__SMYD01 sp004356015--1:gtdb_class_counter=:gtdb_domain_counter=:gtdb_family_counter=:gtdb_genus_counter=:gtdb_order_counter=:gtdb_phylum_counter=:gtdb_species_counter=:heptad_counter=MCP-38H--2:lbd_counter=:name=N800824:ref_name_counter=],(84423d93-cc90-42f4-bebe-56c4a33479a3_6@MCPsignal.159.263:0.0271424[&&NHX:Sample=rhizpot3:Type=capture:besthit=79.2:bitscore=144.0:capture_class=c__Gammaproteobacteria:capture_domain=d__Bacteria:capture_family=f__Pseudomonadaceae:capture_genus=g__Pseudomonas_E:capture_order=o__Pseudomonadales:capture_phylum=p__Proteobacteria:capture_species=s__Pseudomonas_E fuscovaginae_A:evalue=5.39e-45:gapopen=0.0:heptad=MCP-38H:length=101.0:mismatch=21.0:qcovhsp=97.1:qend=101.0:qstart=1.0:ref_name=GB_GCA_015232485.1_protein.faa_JADFZP010000623.1_1@PF00015_full_PFAM.477.651:scovhsp=58.0:send=103.0:sstart=3.0],595f7b06-434b-4260-96d3-ab7f6d6ad3b8_2@MCPsignal.23.151:0.0808517[&&NHX:Sample=rhizpot3:Type=capture:besthit=76.2:bitscore=154.0:capture_class=c__Alphaproteobacteria:capture_domain=d__Bacteria:capture_family=f__Magnetospirillaceae:capture_genus=g__Phaeospirillum:capture_order=o__Rhodospirillales:capture_phylum=p__Proteobacteria:capture_species=s__Phaeospirillum sp903853455:evalue=2.72e-48:gapopen=1.0:heptad=MCP-38H:length=126.0:mismatch=29.0:qcovhsp=98.4:qend=127.0:qstart=2.0:ref_name=GB_GCA_017308135.1_protein.faa_JAFKFM010000015.1_49@PF00015_full_PFAM.504.673:scovhsp=74.0:send=156.0:sstart=32.0])0:5e-09[&&NHX:Sample_counter=rhizpot3--2:Type_counter=capture--2:besthit_avg=77.7:besthit_max=79.2:besthit_min=76.2:besthit_std=2.1213203435596424:besthit_sum=155.4:bitscore_avg=149.0:bitscore_max=154.0:bitscore_min=144.0:bitscore_std=7.0710678118654755:bitscore_sum=298.0:capture_class_counter=c__Alphaproteobacteria--1||c__Gammaproteobacteria--1:capture_domain_counter=d__Bacteria--2:capture_family_counter=f__Magnetospirillaceae--1||f__Pseudomonadaceae--1:capture_genus_counter=g__Phaeospirillum--1||g__Pseudomonas_E--1:capture_order_counter=o__Pseudomonadales--1||o__Rhodospirillales--1:capture_phylum_counter=p__Proteobacteria--2:capture_species_counter=s__Phaeospirillum sp903853455--1||s__Pseudomonas_E fuscovaginae_A--1:evalue_avg=2.69636e-45:evalue_max=5.39e-45:evalue_min=2.72e-48:evalue_std=3.809382220150664e-45:evalue_sum=5.39272e-45:gapopen_avg=0.5:gapopen_max=1.0:gapopen_min=0.0:gapopen_std=0.7071067811865476:gapopen_sum=1.0:gtdb_class_counter=:gtdb_domain_counter=:gtdb_family_counter=:gtdb_genus_counter=:gtdb_order_counter=:gtdb_phylum_counter=:gtdb_species_counter=:heptad_counter=MCP-38H--2:lbd_counter=:length_avg=113.5:length_max=126.0:length_min=101.0:length_std=17.67766952966369:length_sum=227.0:mismatch_avg=25.0:mismatch_max=29.0:mismatch_min=21.0:mismatch_std=5.656854249492381:mismatch_sum=50.0:name=N800827:qcovhsp_avg=97.75:qcovhsp_max=98.4:qcovhsp_min=97.1:qcovhsp_std=0.9192388155425198:qcovhsp_sum=195.5:qend_avg=114.0:qend_max=127.0:qend_min=101.0:qend_std=18.384776310850235:qend_sum=228.0:qstart_avg=1.5:qstart_max=2.0:qstart_min=1.0:qstart_std=0.7071067811865476:qstart_sum=3.0:ref_name_counter=GB_GCA_015232485.1_protein.faa_JADFZP010000623.1_1@PF00015_full_PFAM.477.651--1||GB_GCA_017308135.1_protein.faa_JAFKFM010000015.1_49@PF00015_full_PFAM.504.673--1:scovhsp_avg=66.0:scovhsp_max=74.0:scovhsp_min=58.0:scovhsp_std=11.313708498984761:scovhsp_sum=132.0:send_avg=129.5:send_max=156.0:send_min=103.0:send_std=37.476659402887016:send_sum=259.0:sstart_avg=17.5:sstart_max=32.0:sstart_min=3.0:sstart_std=20.506096654409877:sstart_sum=35.0])0.412:5e-09[&&NHX:Sample_counter=rhizpot1--1||rhizpot3--3:Type_counter=capture--4:besthit_avg=77.7:besthit_max=79.2:besthit_min=76.2:besthit_std=2.1213203435596424:besthit_sum=155.4:bitscore_avg=149.0:bitscore_max=154.0:bitscore_min=144.0:bitscore_std=7.0710678118654755:bitscore_sum=298.0:capture_class_counter=c__Alphaproteobacteria--1||c__Gammaproteobacteria--2||c__Mor1--1:capture_domain_counter=d__Bacteria--4:capture_family_counter=f__Magnetospirillaceae--1||f__Pseudomonadaceae--2||f__SMYD01--1:capture_genus_counter=g__Phaeospirillum--1||g__Pseudomonas_E--1||g__Pseudomonas_F--1||g__SMYD01--1:capture_order_counter=o__Pseudomonadales--2||o__Rhodospirillales--1||o__SMYD01--1:capture_phylum_counter=p__Acidobacteriota--1||p__Proteobacteria--3:capture_species_counter=s__Phaeospirillum sp903853455--1||s__Pseudomonas_E fuscovaginae_A--1||s__Pseudomonas_F sp003626975--1||s__SMYD01 sp004356015--1:evalue_avg=2.69636e-45:evalue_max=5.39e-45:evalue_min=2.72e-48:evalue_std=3.809382220150664e-45:evalue_sum=5.39272e-45:gapopen_avg=0.5:gapopen_max=1.0:gapopen_min=0.0:gapopen_std=0.7071067811865476:gapopen_sum=1.0:gtdb_class_counter=:gtdb_domain_counter=:gtdb_family_counter=:gtdb_genus_counter=:gtdb_order_counter=:gtdb_phylum_counter=:gtdb_species_counter=:heptad_counter=MCP-38H--4:lbd_counter=:length_avg=113.5:length_max=126.0:length_min=101.0:length_std=17.67766952966369:length_sum=227.0:mismatch_avg=25.0:mismatch_max=29.0:mismatch_min=21.0:mismatch_std=5.656854249492381:mismatch_sum=50.0:name=N800828:qcovhsp_avg=97.75:qcovhsp_max=98.4:qcovhsp_min=97.1:qcovhsp_std=0.9192388155425198:qcovhsp_sum=195.5:qend_avg=114.0:qend_max=127.0:qend_min=101.0:qend_std=18.384776310850235:qend_sum=228.0:qstart_avg=1.5:qstart_max=2.0:qstart_min=1.0:qstart_std=0.7071067811865476:qstart_sum=3.0:ref_name_counter=GB_GCA_015232485.1_protein.faa_JADFZP010000623.1_1@PF00015_full_PFAM.477.651--1||GB_GCA_017308135.1_protein.faa_JAFKFM010000015.1_49@PF00015_full_PFAM.504.673--1:scovhsp_avg=66.0:scovhsp_max=74.0:scovhsp_min=58.0:scovhsp_std=11.313708498984761:scovhsp_sum=132.0:send_avg=129.5:send_max=156.0:send_min=103.0:send_std=37.476659402887016:send_sum=259.0:sstart_avg=17.5:sstart_max=32.0:sstart_min=3.0:sstart_std=20.506096654409877:sstart_sum=35.0],be829935-38b8-5dc3-9b5f-2d1f9e3ffa3c_2@MCPsignal.178.267:0.032137[&&NHX:Sample=rhizpot1:Type=capture:besthit=79.5:bitscore=127.0:capture_class=c__Alphaproteobacteria:capture_domain=d__Bacteria:capture_family=f__UXAT02:capture_genus=g__SSA4:capture_order=o__Rhodospirillales:capture_phylum=p__Proteobacteria:capture_species=s__SSA4 sp016712375:evalue=2.8e-38:gapopen=0.0:heptad=MCP-38H:length=88.0:mismatch=18.0:qcovhsp=98.9:qend=89.0:qstart=2.0:ref_name=GB_GCA_015232485.1_protein.faa_JADFZP010000623.1_1@PF00015_full_PFAM.477.651:scovhsp=50.6:send=120.0:sstart=33.0])0:5e-09[&&NHX:Sample_counter=rhizpot1--2||rhizpot3--3:Type_counter=capture--5:besthit_avg=78.3:besthit_max=79.5:besthit_min=76.2:besthit_std=1.824828759089465:besthit_sum=234.89999999999998:bitscore_avg=141.66666666666666:bitscore_max=154.0:bitscore_min=127.0:bitscore_std=13.650396819628845:bitscore_sum=425.0:capture_class_counter=c__Alphaproteobacteria--2||c__Gammaproteobacteria--2||c__Mor1--1:capture_domain_counter=d__Bacteria--5:capture_family_counter=f__Magnetospirillaceae--1||f__Pseudomonadaceae--2||f__SMYD01--1||f__UXAT02--1:capture_genus_counter=g__Phaeospirillum--1||g__Pseudomonas_E--1||g__Pseudomonas_F--1||g__SMYD01--1||g__SSA4--1:capture_order_counter=o__Pseudomonadales--2||o__Rhodospirillales--2||o__SMYD01--1:capture_phylum_counter=p__Acidobacteriota--1||p__Proteobacteria--4:capture_species_counter=s__Phaeospirillum sp903853455--1||s__Pseudomonas_E fuscovaginae_A--1||s__Pseudomonas_F sp003626975--1||s__SMYD01 sp004356015--1||s__SSA4 sp016712375--1:evalue_avg=9.333335130906667e-39:evalue_max=2.8e-38:evalue_min=2.72e-48:evalue_std=1.6165805980565574e-38:evalue_sum=2.800000539272e-38:gapopen_avg=0.3333333333333333:gapopen_max=1.0:gapopen_min=0.0:gapopen_std=0.5773502691896258:gapopen_sum=1.0:gtdb_class_counter=:gtdb_domain_counter=:gtdb_family_counter=:gtdb_genus_counter=:gtdb_order_counter=:gtdb_phylum_counter=:gtdb_species_counter=:heptad_counter=MCP-38H--5:lbd_counter=:length_avg=105.0:length_max=126.0:length_min=88.0:length_std=19.313207915827967:length_sum=315.0:mismatch_avg=22.666666666666668:mismatch_max=29.0:mismatch_min=18.0:mismatch_std=5.686240703077327:mismatch_sum=68.0:name=N800830:qcovhsp_avg=98.13333333333333:qcovhsp_max=98.9:qcovhsp_min=97.1:qcovhsp_std=0.9291573243177633:qcovhsp_sum=294.4:qend_avg=105.66666666666667:qend_max=127.0:qend_min=89.0:qend_std=19.42506971244462:qend_sum=317.0:qstart_avg=1.6666666666666667:qstart_max=2.0:qstart_min=1.0:qstart_std=0.5773502691896257:qstart_sum=5.0:ref_name_counter=GB_GCA_015232485.1_protein.faa_JADFZP010000623.1_1@PF00015_full_PFAM.477.651--2||GB_GCA_017308135.1_protein.faa_JAFKFM010000015.1_49@PF00015_full_PFAM.504.673--1:scovhsp_avg=60.86666666666667:scovhsp_max=74.0:scovhsp_min=50.6:scovhsp_std=11.960490513910093:scovhsp_sum=182.6:send_avg=126.33333333333333:send_max=156.0:send_min=103.0:send_std=27.061657993059725:send_sum=379.0:sstart_avg=22.666666666666668:sstart_max=33.0:sstart_min=3.0:sstart_std=17.039170558842745:sstart_sum=68.0])0:5e-09[&&NHX:Sample_counter=rhizpot1--3||rhizpot3--3:Type_counter=capture--6:besthit_avg=73.825:besthit_max=79.5:besthit_min=60.4:besthit_std=9.073174747573201:besthit_sum=295.3:bitscore_avg=138.25:bitscore_max=154.0:bitscore_min=127.0:bitscore_std=13.073510112692254:bitscore_sum=553.0:capture_class_counter=c__Alphaproteobacteria--3||c__Gammaproteobacteria--2||c__Mor1--1:capture_domain_counter=d__Bacteria--6:capture_family_counter=f__Hyphomicrobiaceae--1||f__Magnetospirillaceae--1||f__Pseudomonadaceae--2||f__SMYD01--1||f__UXAT02--1:capture_genus_counter=g__Hyphomicrobium_A--1||g__Phaeospirillum--1||g__Pseudomonas_E--1||g__Pseudomonas_F--1||g__SMYD01--1||g__SSA4--1:capture_order_counter=o__Pseudomonadales--2||o__Rhizobiales--1||o__Rhodospirillales--2||o__SMYD01--1:capture_phylum_counter=p__Acidobacteriota--1||p__Proteobacteria--5:capture_species_counter=s__Hyphomicrobium_A sulfonivorans--1||s__Phaeospirillum sp903853455--1||s__Pseudomonas_E fuscovaginae_A--1||s__Pseudomonas_F sp003626975--1||s__SMYD01 sp004356015--1||s__SSA4 sp016712375--1:evalue_avg=2.422500134818e-38:evalue_max=6.89e-38:evalue_min=2.72e-48:evalue_std=3.2577125096825936e-38:evalue_sum=9.690000539272e-38:gapopen_avg=0.75:gapopen_max=2.0:gapopen_min=0.0:gapopen_std=0.9574271077563381:gapopen_sum=3.0:gtdb_class_counter=:gtdb_domain_counter=:gtdb_family_counter=:gtdb_genus_counter=:gtdb_order_counter=:gtdb_phylum_counter=:gtdb_species_counter=:heptad_counter=MCP-38H--6:lbd_counter=:length_avg=114.75:length_max=144.0:length_min=88.0:length_std=25.07821099414124:length_sum=459.0:mismatch_avg=30.0:mismatch_max=52.0:mismatch_min=18.0:mismatch_std=15.383974345619102:mismatch_sum=120.0:name=N800831:qcovhsp_avg=98.42499999999998:qcovhsp_max=99.3:qcovhsp_min=97.1:qcovhsp_std=0.9569918146637089:qcovhsp_sum=393.69999999999993:qend_avg=114.25:qend_max=140.0:qend_min=89.0:qend_std=23.371991785040485:qend_sum=457.0:qstart_avg=1.75:qstart_max=2.0:qstart_min=1.0:qstart_std=0.5:qstart_sum=7.0:ref_name_counter=GB_GCA_015232485.1_protein.faa_JADFZP010000623.1_1@PF00015_full_PFAM.477.651--2||GB_GCA_016792585.1_protein.faa_JAEULB010000213.1_7@PF00015_full_PFAM.365.538--1||GB_GCA_017308135.1_protein.faa_JAFKFM010000015.1_49@PF00015_full_PFAM.504.673--1:scovhsp_avg=66.44999999999999:scovhsp_max=83.2:scovhsp_min=50.6:scovhsp_std=14.8345317867917:scovhsp_sum=265.79999999999995:send_avg=132.5:send_max=156.0:send_min=103.0:send_std=25.30480850220632:send_sum=530.0:sstart_avg=19.0:sstart_max=33.0:sstart_min=3.0:sstart_std=15.726834816113932:sstart_sum=76.0],(2ca6e1c8-079e-57b9-886a-ff3f90305480_5@MCPsignal.372.422:5e-09[&&NHX:Sample=rhizpot1:Type=capture:capture_class=c__Gammaproteobacteria:capture_domain=d__Bacteria:capture_family=f__Enterobacteriaceae:capture_genus=g__Pectobacterium:capture_order=o__Enterobacterales:capture_phylum=p__Proteobacteria:capture_species=s__Pectobacterium betavasculorum:heptad=MCP-38H],(045114d6-f3cf-4237-bb21-1ae0a2459f0c_6@MCPsignal.343.441:7e-09[&&NHX:Sample=rhizpot3:Type=capture:besthit=81.4:bitscore=142.0:capture_class=c__Gammaproteobacteria:capture_domain=d__Bacteria:capture_family=f__Pseudomonadaceae:capture_genus=g__Pseudomonas_E:capture_order=o__Pseudomonadales:capture_phylum=p__Proteobacteria:capture_species=s__Pseudomonas_E fuscovaginae_A:evalue=4.11e-44:gapopen=0.0:heptad=MCP-38H:length=97.0:mismatch=18.0:qcovhsp=99.0:qend=97.0:qstart=1.0:ref_name=GB_GCA_016201015.1_protein.faa_JACQDQ010000092.1_3@PF00015_full_PFAM.34.214:scovhsp=53.9:send=107.0:sstart=11.0],6ecd8622-1036-49e8-b8a3-efc793735c67_5@MCPsignal.597.662:0.108329[&&NHX:Sample=rhiztom3:Type=capture:capture_class=c__Gammaproteobacteria:capture_domain=d__Bacteria:capture_family=f__Pseudomonadaceae:capture_genus=g__Pseudomonas_E:capture_order=o__Pseudomonadales:capture_phylum=p__Proteobacteria:capture_species=s__Pseudomonas_E sp002483005:heptad=MCP-38H])0.794:0.0109073[&&NHX:Sample_counter=rhizpot3--1||rhiztom3--1:Type_counter=capture--2:besthit_avg=81.4:besthit_max=81.4:besthit_min=81.4:besthit_std=0:besthit_sum=81.4:bitscore_avg=142.0:bitscore_max=142.0:bitscore_min=142.0:bitscore_std=0:bitscore_sum=142.0:capture_class_counter=c__Gammaproteobacteria--2:capture_domain_counter=d__Bacteria--2:capture_family_counter=f__Pseudomonadaceae--2:capture_genus_counter=g__Pseudomonas_E--2:capture_order_counter=o__Pseudomonadales--2:capture_phylum_counter=p__Proteobacteria--2:capture_species_counter=s__Pseudomonas_E fuscovaginae_A--1||s__Pseudomonas_E sp002483005--1:evalue_avg=4.11e-44:evalue_max=4.11e-44:evalue_min=4.11e-44:evalue_std=0:evalue_sum=4.11e-44:gapopen_avg=0.0:gapopen_max=0.0:gapopen_min=0.0:gapopen_std=0:gapopen_sum=0.0:gtdb_class_counter=:gtdb_domain_counter=:gtdb_family_counter=:gtdb_genus_counter=:gtdb_order_counter=:gtdb_phylum_counter=:gtdb_species_counter=:heptad_counter=MCP-38H--2:lbd_counter=:length_avg=97.0:length_max=97.0:length_min=97.0:length_std=0:length_sum=97.0:mismatch_avg=18.0:mismatch_max=18.0:mismatch_min=18.0:mismatch_std=0:mismatch_sum=18.0:name=N800835:qcovhsp_avg=99.0:qcovhsp_max=99.0:qcovhsp_min=99.0:qcovhsp_std=0:qcovhsp_sum=99.0:qend_avg=97.0:qend_max=97.0:qend_min=97.0:qend_std=0:qend_sum=97.0:qstart_avg=1.0:qstart_max=1.0:qstart_min=1.0:qstart_std=0:qstart_sum=1.0:ref_name_counter=GB_GCA_016201015.1_protein.faa_JACQDQ010000092.1_3@PF00015_full_PFAM.34.214--1:scovhsp_avg=53.9:scovhsp_max=53.9:scovhsp_min=53.9:scovhsp_std=0:scovhsp_sum=53.9:send_avg=107.0:send_max=107.0:send_min=107.0:send_std=0:send_sum=107.0:sstart_avg=11.0:sstart_max=11.0:sstart_min=11.0:sstart_std=0:sstart_sum=11.0])0:5e-09[&&NHX:Sample_counter=rhizpot1--1||rhizpot3--1||rhiztom3--1:Type_counter=capture--3:besthit_avg=81.4:besthit_max=81.4:besthit_min=81.4:besthit_std=0:besthit_sum=81.4:bitscore_avg=142.0:bitscore_max=142.0:bitscore_min=142.0:bitscore_std=0:bitscore_sum=142.0:capture_class_counter=c__Gammaproteobacteria--3:capture_domain_counter=d__Bacteria--3:capture_family_counter=f__Enterobacteriaceae--1||f__Pseudomonadaceae--2:capture_genus_counter=g__Pectobacterium--1||g__Pseudomonas_E--2:capture_order_counter=o__Enterobacterales--1||o__Pseudomonadales--2:capture_phylum_counter=p__Proteobacteria--3:capture_species_counter=s__Pectobacterium betavasculorum--1||s__Pseudomonas_E fuscovaginae_A--1||s__Pseudomonas_E sp002483005--1:evalue_avg=4.11e-44:evalue_max=4.11e-44:evalue_min=4.11e-44:evalue_std=0:evalue_sum=4.11e-44:gapopen_avg=0.0:gapopen_max=0.0:gapopen_min=0.0:gapopen_std=0:gapopen_sum=0.0:gtdb_class_counter=:gtdb_domain_counter=:gtdb_family_counter=:gtdb_genus_counter=:gtdb_order_counter=:gtdb_phylum_counter=:gtdb_species_counter=:heptad_counter=MCP-38H--3:lbd_counter=:length_avg=97.0:length_max=97.0:length_min=97.0:length_std=0:length_sum=97.0:mismatch_avg=18.0:mismatch_max=18.0:mismatch_min=18.0:mismatch_std=0:mismatch_sum=18.0:name=N800836:qcovhsp_avg=99.0:qcovhsp_max=99.0:qcovhsp_min=99.0:qcovhsp_std=0:qcovhsp_sum=99.0:qend_avg=97.0:qend_max=97.0:qend_min=97.0:qend_std=0:qend_sum=97.0:qstart_avg=1.0:qstart_max=1.0:qstart_min=1.0:qstart_std=0:qstart_sum=1.0:ref_name_counter=GB_GCA_016201015.1_protein.faa_JACQDQ010000092.1_3@PF00015_full_PFAM.34.214--1:scovhsp_avg=53.9:scovhsp_max=53.9:scovhsp_min=53.9:scovhsp_std=0:scovhsp_sum=53.9:send_avg=107.0:send_max=107.0:send_min=107.0:send_std=0:send_sum=107.0:sstart_avg=11.0:sstart_max=11.0:sstart_min=11.0:sstart_std=0:sstart_sum=11.0])0.991:0.0657291[&&NHX:Sample_counter=rhizpot1--4||rhizpot3--4||rhiztom3--1:Type_counter=capture--9:besthit_avg=75.34:besthit_max=81.4:besthit_min=60.4:besthit_std=8.556751720133057:besthit_sum=376.7:bitscore_avg=139.0:bitscore_max=154.0:bitscore_min=127.0:bitscore_std=11.445523142259598:bitscore_sum=695.0:capture_class_counter=c__Alphaproteobacteria--3||c__Gammaproteobacteria--5||c__Mor1--1:capture_domain_counter=d__Bacteria--9:capture_family_counter=f__Enterobacteriaceae--1||f__Hyphomicrobiaceae--1||f__Magnetospirillaceae--1||f__Pseudomonadaceae--4||f__SMYD01--1||f__UXAT02--1:capture_genus_counter=g__Hyphomicrobium_A--1||g__Pectobacterium--1||g__Phaeospirillum--1||g__Pseudomonas_E--3||g__Pseudomonas_F--1||g__SMYD01--1||g__SSA4--1:capture_order_counter=o__Enterobacterales--1||o__Pseudomonadales--4||o__Rhizobiales--1||o__Rhodospirillales--2||o__SMYD01--1:capture_phylum_counter=p__Acidobacteriota--1||p__Proteobacteria--8:capture_species_counter=s__Hyphomicrobium_A sulfonivorans--1||s__Pectobacterium betavasculorum--1||s__Phaeospirillum sp903853455--1||s__Pseudomonas_E fuscovaginae_A--2||s__Pseudomonas_E sp002483005--1||s__Pseudomonas_F sp003626975--1||s__SMYD01 sp004356015--1||s__SSA4 sp016712375--1:evalue_avg=1.9380009298544e-38:evalue_max=6.89e-38:evalue_min=2.72e-48:evalue_std=3.022121025845697e-38:evalue_sum=9.690004649272e-38:gapopen_avg=0.6:gapopen_max=2.0:gapopen_min=0.0:gapopen_std=0.8944271909999159:gapopen_sum=3.0:gtdb_class_counter=:gtdb_domain_counter=:gtdb_family_counter=:gtdb_genus_counter=:gtdb_order_counter=:gtdb_phylum_counter=:gtdb_species_counter=:heptad_counter=MCP-38H--9:lbd_counter=:length_avg=111.2:length_max=144.0:length_min=88.0:length_std=23.12358103754693:length_sum=556.0:mismatch_avg=27.6:mismatch_max=52.0:mismatch_min=18.0:mismatch_std=14.363147287415805:mismatch_sum=138.0:name=N800837:qcovhsp_avg=98.53999999999999:qcovhsp_max=99.3:qcovhsp_min=97.1:qcovhsp_std=0.8677557259966676:qcovhsp_sum=492.7:qend_avg=110.8:qend_max=140.0:qend_min=89.0:qend_std=21.661024906499694:qend_sum=554.0:qstart_avg=1.6:qstart_max=2.0:qstart_min=1.0:qstart_std=0.5477225575051661:qstart_sum=8.0:ref_name_counter=GB_GCA_015232485.1_protein.faa_JADFZP010000623.1_1@PF00015_full_PFAM.477.651--2||GB_GCA_016201015.1_protein.faa_JACQDQ010000092.1_3@PF00015_full_PFAM.34.214--1||GB_GCA_016792585.1_protein.faa_JAEULB010000213.1_7@PF00015_full_PFAM.365.538--1||GB_GCA_017308135.1_protein.faa_JAFKFM010000015.1_49@PF00015_full_PFAM.504.673--1:scovhsp_avg=63.94:scovhsp_max=83.2:scovhsp_min=50.6:scovhsp_std=14.019557767633044:scovhsp_sum=319.7:send_avg=127.4:send_max=156.0:send_min=103.0:send_std=24.704250646396865:send_sum=637.0:sstart_avg=17.4:sstart_max=33.0:sstart_min=3.0:sstart_std=14.08190328045183:sstart_sum=87.0])0.819:0.015958[&&NHX:Sample_counter=rhizpot1--4||rhizpot3--4||rhiztom3--2:Type_counter=GTDB--1||capture--10:besthit_avg=75.6:besthit_max=81.4:besthit_min=60.4:besthit_std=7.679843748410512:besthit_sum=453.59999999999997:bitscore_avg=141.83333333333334:bitscore_max=156.0:bitscore_min=127.0:bitscore_std=12.367969383316998:bitscore_sum=851.0:capture_class_counter=c__Alphaproteobacteria--4||c__Gammaproteobacteria--5||c__Mor1--1:capture_domain_counter=d__Bacteria--10:capture_family_counter=f__Beijerinckiaceae--1||f__Enterobacteriaceae--1||f__Hyphomicrobiaceae--1||f__Magnetospirillaceae--1||f__Pseudomonadaceae--4||f__SMYD01--1||f__UXAT02--1:capture_genus_counter=g__Bosea--1||g__Hyphomicrobium_A--1||g__Pectobacterium--1||g__Phaeospirillum--1||g__Pseudomonas_E--3||g__Pseudomonas_F--1||g__SMYD01--1||g__SSA4--1:capture_order_counter=o__Enterobacterales--1||o__Pseudomonadales--4||o__Rhizobiales--2||o__Rhodospirillales--2||o__SMYD01--1:capture_phylum_counter=p__Acidobacteriota--1||p__Proteobacteria--9:capture_species_counter=s__Bosea sp001898115--1||s__Hyphomicrobium_A sulfonivorans--1||s__Pectobacterium betavasculorum--1||s__Phaeospirillum sp903853455--1||s__Pseudomonas_E fuscovaginae_A--2||s__Pseudomonas_E sp002483005--1||s__Pseudomonas_F sp003626975--1||s__SMYD01 sp004356015--1||s__SSA4 sp016712375--1:evalue_avg=1.61500077488415e-38:evalue_max=6.89e-38:evalue_min=3.29e-49:evalue_std=2.8164777642565814e-38:evalue_sum=9.6900046493049e-38:gapopen_avg=0.5:gapopen_max=2.0:gapopen_min=0.0:gapopen_std=0.8366600265340756:gapopen_sum=3.0:gtdb_class_counter=c__Alphaproteobacteria--1:gtdb_domain_counter=d__Bacteria--1:gtdb_family_counter=f__CACIAM-22H2--1:gtdb_genus_counter=g__JACQDQ01--1:gtdb_order_counter=o__CACIAM-22H2--1:gtdb_phylum_counter=p__Proteobacteria--1:gtdb_species_counter=s__JACQDQ01 sp016201015--1:heptad_counter=MCP-38H--11:lbd_counter=:lca_tree=s__JACQDQ01 sp016201015:length_avg=112.83333333333333:length_max=144.0:length_min=88.0:length_std=21.065770023112535:length_sum=677.0:mismatch_avg=27.666666666666668:mismatch_max=52.0:mismatch_min=18.0:mismatch_std=12.847827313077751:mismatch_sum=166.0:name=N800838:qcovhsp_avg=98.51666666666665:qcovhsp_max=99.3:qcovhsp_min=97.1:qcovhsp_std=0.778245890876829:qcovhsp_sum=591.0999999999999:qend_avg=112.5:qend_max=140.0:qend_min=89.0:qend_std=19.81665965797465:qend_sum=675.0:qstart_avg=1.5:qstart_max=2.0:qstart_min=1.0:qstart_std=0.5477225575051661:qstart_sum=9.0:ref_name_counter=GB_GCA_015232485.1_protein.faa_JADFZP010000623.1_1@PF00015_full_PFAM.477.651--2||GB_GCA_016201015.1_protein.faa_JACQDQ010000092.1_3@PF00015_full_PFAM.34.214--1||GB_GCA_016792585.1_protein.faa_JAEULB010000213.1_7@PF00015_full_PFAM.365.538--1||GB_GCA_017308135.1_protein.faa_JAFKFM010000015.1_49@PF00015_full_PFAM.504.673--1||RS_GCF_009766005.1_protein.faa_NZ_LMUK01000042.1_323@PF00015_full_PFAM.364.539--1:scovhsp_avg=64.8:scovhsp_max=83.2:scovhsp_min=50.6:scovhsp_std=12.71518776896354:scovhsp_sum=388.8:send_avg=132.5:send_max=158.0:send_min=103.0:send_std=25.38306522073329:send_sum=795.0:sstart_avg=20.833333333333332:sstart_max=38.0:sstart_min=3.0:sstart_std=15.144856112445131:sstart_sum=125.0],((GB_GCA_016793085.1_protein.faa_JAEUKM010000344.1_4@PF00015_full_PFAM.366.537:0.0413862[&&NHX:Type=GTDB:gtdb_class=c__Alphaproteobacteria:gtdb_domain=d__Bacteria:gtdb_family=f__Rhodospirillaceae:gtdb_genus=g__GCA-2737725:gtdb_order=o__Rhodospirillales:gtdb_phylum=p__Proteobacteria:gtdb_species=s__GCA-2737725 sp016793085:heptad=MCP-38H:species=d__Bacteria_p__Proteobacteria_c__Alphaproteobacteria_o__Rhodospirillales_f__Rhodospirillaceae_g__GCA-2737725_s__GCA-2737725 sp016793085],GB_GCA_016793005.1_protein.faa_JAEUKL010000433.1_2@PF00015_full_PFAM.315.491:0.0604233[&&NHX:Type=GTDB:gtdb_class=c__Alphaproteobacteria:gtdb_domain=d__Bacteria:gtdb_family=f__Rhodospirillaceae:gtdb_genus=g__GCA-2737725:gtdb_order=o__Rhodospirillales:gtdb_phylum=p__Proteobacteria:gtdb_species=s__GCA-2737725 sp016793005:heptad=MCP-38H:species=d__Bacteria_p__Proteobacteria_c__Alphaproteobacteria_o__Rhodospirillales_f__Rhodospirillaceae_g__GCA-2737725_s__GCA-2737725 sp016793005])1:0.242517[&&NHX:Sample_counter=:Type_counter=GTDB--2:capture_class_counter=:capture_domain_counter=:capture_family_counter=:capture_genus_counter=:capture_order_counter=:capture_phylum_counter=:capture_species_counter=:evoltype=D:gtdb_class_counter=c__Alphaproteobacteria--2:gtdb_domain_counter=d__Bacteria--2:gtdb_family_counter=f__Rhodospirillaceae--2:gtdb_genus_counter=g__GCA-2737725--2:gtdb_order_counter=o__Rhodospirillales--2:gtdb_phylum_counter=p__Proteobacteria--2:gtdb_species_counter=s__GCA-2737725 sp016793005--1||s__GCA-2737725 sp016793085--1:heptad_counter=MCP-38H--2:lbd_counter=:lca=d__Bacteria:lca_tree=g__GCA-2737725:name=N800841:ref_name_counter=],(((34095689-31ee-4e9f-aa82-7e646dc044ab_2@MCPsignal.23.115:5e-09[&&NHX:Sample=rhiztom1:Type=capture:besthit=79.3:bitscore=130.0:capture_class=c__Gammaproteobacteria:capture_domain=d__Bacteria:capture_family=f__Pseudomonadaceae:capture_genus=g__Pseudomonas_E:capture_order=o__Pseudomonadales:capture_phylum=p__Proteobacteria:capture_species=s__Pseudomonas_E koreensis_A:evalue=1.37e-39:gapopen=0.0:heptad=MCP-38H:length=92.0:mismatch=19.0:qcovhsp=100.0:qend=92.0:qstart=1.0:ref_name=RS_GCF_006980715.1_protein.faa_NZ_SBHN01000015.1_1@PF00015_full_PFAM.366.540:scovhsp=52.9:send=123.0:sstart=32.0],5335153f-6605-4103-a40d-8d59202166a5_6@MCPsignal.179.332:5e-09[&&NHX:Sample=rhiztom3:Type=capture:capture_class=c__Gammaproteobacteria:capture_domain=d__Bacteria:capture_family=f__Pseudomonadaceae:capture_genus=g__Pseudomonas_E:capture_order=o__Pseudomonadales:capture_phylum=p__Proteobacteria:capture_species=s__Pseudomonas_E koreensis_A:heptad=MCP-38H])1:0.0972798[&&NHX:Sample_counter=rhiztom1--1||rhiztom3--1:Type_counter=capture--2:besthit_avg=79.3:besthit_max=79.3:besthit_min=79.3:besthit_std=0:besthit_sum=79.3:bitscore_avg=130.0:bitscore_max=130.0:bitscore_min=130.0:bitscore_std=0:bitscore_sum=130.0:capture_class_counter=c__Gammaproteobacteria--2:capture_domain_counter=d__Bacteria--2:capture_family_counter=f__Pseudomonadaceae--2:capture_genus_counter=g__Pseudomonas_E--2:capture_order_counter=o__Pseudomonadales--2:capture_phylum_counter=p__Proteobacteria--2:capture_species_counter=s__Pseudomonas_E koreensis_A--2:evalue_avg=1.37e-39:evalue_max=1.37e-39:evalue_min=1.37e-39:evalue_std=0:evalue_sum=1.37e-39:gapopen_avg=0.0:gapopen_max=0.0:gapopen_min=0.0:gapopen_std=0:gapopen_sum=0.0:gtdb_class_counter=:gtdb_domain_counter=:gtdb_family_counter=:gtdb_genus_counter=:gtdb_order_counter=:gtdb_phylum_counter=:gtdb_species_counter=:heptad_counter=MCP-38H--2:lbd_counter=:length_avg=92.0:length_max=92.0:length_min=92.0:length_std=0:length_sum=92.0:mismatch_avg=19.0:mismatch_max=19.0:mismatch_min=19.0:mismatch_std=0:mismatch_sum=19.0:name=N800844:qcovhsp_avg=100.0:qcovhsp_max=100.0:qcovhsp_min=100.0:qcovhsp_std=0:qcovhsp_sum=100.0:qend_avg=92.0:qend_max=92.0:qend_min=92.0:qend_std=0:qend_sum=92.0:qstart_avg=1.0:qstart_max=1.0:qstart_min=1.0:qstart_std=0:qstart_sum=1.0:ref_name_counter=RS_GCF_006980715.1_protein.faa_NZ_SBHN01000015.1_1@PF00015_full_PFAM.366.540--1:scovhsp_avg=52.9:scovhsp_max=52.9:scovhsp_min=52.9:scovhsp_std=0:scovhsp_sum=52.9:send_avg=123.0:send_max=123.0:send_min=123.0:send_std=0:send_sum=123.0:sstart_avg=32.0:sstart_max=32.0:sstart_min=32.0:sstart_std=0:sstart_sum=32.0],(((6cc88fed-cf2c-442b-a5f3-61e750efa3fc_1@MCPsignal.231.382:0.0451561[&&NHX:Sample=rhiztom3:Type=capture:capture_class=c__Gammaproteobacteria:capture_domain=d__Bacteria:capture_family=f__Pseudomonadaceae:capture_genus=g__Pseudomonas_F:capture_order=o__Pseudomonadales:capture_phylum=p__Proteobacteria:capture_species=s__Pseudomonas_F resinovorans_A:heptad=MCP-38H],(5b62b3bd-c830-54ed-9143-91734e10c95c_2@MCPsignal.66.226:0.030528[&&NHX:Sample=rhiztom2:Type=capture:capture_class=c__Alphaproteobacteria:capture_domain=d__Bacteria:capture_family=f__Beijerinckiaceae:capture_genus=g__Methylobacterium:capture_order=o__Rhizobiales:capture_phylum=p__Proteobacteria:capture_species=s__Methylobacterium indicum:heptad=MCP-38H],7ee71854-ec26-4496-b52f-bd7fa6d1e5f4_3@MCPsignal.155.317:0.0307277[&&NHX:Sample=rhiztom3:Type=capture:capture_class=c__Actinomycetia:capture_domain=d__Bacteria:capture_family=f__Dermatophilaceae:capture_genus=g__Dermatophilus:capture_order=o__Actinomycetales:capture_phylum=p__Actinobacteriota:capture_species=s__Dermatophilus congolensis:heptad=MCP-38H])0.691:0.0173358[&&NHX:Sample_counter=rhiztom2--1||rhiztom3--1:Type_counter=capture--2:capture_class_counter=c__Actinomycetia--1||c__Alphaproteobacteria--1:capture_domain_counter=d__Bacteria--2:capture_family_counter=f__Beijerinckiaceae--1||f__Dermatophilaceae--1:capture_genus_counter=g__Dermatophilus--1||g__Methylobacterium--1:capture_order_counter=o__Actinomycetales--1||o__Rhizobiales--1:capture_phylum_counter=p__Actinobacteriota--1||p__Proteobacteria--1:capture_species_counter=s__Dermatophilus congolensis--1||s__Methylobacterium indicum--1:gtdb_class_counter=:gtdb_domain_counter=:gtdb_family_counter=:gtdb_genus_counter=:gtdb_order_counter=:gtdb_phylum_counter=:gtdb_species_counter=:heptad_counter=MCP-38H--2:lbd_counter=:name=N800848:ref_name_counter=])0.736:0.00882308[&&NHX:Sample_counter=rhiztom2--1||rhiztom3--2:Type_counter=capture--3:capture_class_counter=c__Actinomycetia--1||c__Alphaproteobacteria--1||c__Gammaproteobacteria--1:capture_domain_counter=d__Bacteria--3:capture_family_counter=f__Beijerinckiaceae--1||f__Dermatophilaceae--1||f__Pseudomonadaceae--1:capture_genus_counter=g__Dermatophilus--1||g__Methylobacterium--1||g__Pseudomonas_F--1:capture_order_counter=o__Actinomycetales--1||o__Pseudomonadales--1||o__Rhizobiales--1:capture_phylum_counter=p__Actinobacteriota--1||p__Proteobacteria--2:capture_species_counter=s__Dermatophilus congolensis--1||s__Methylobacterium indicum--1||s__Pseudomonas_F resinovorans_A--1:gtdb_class_counter=:gtdb_domain_counter=:gtdb_family_counter=:gtdb_genus_counter=:gtdb_order_counter=:gtdb_phylum_counter=:gtdb_species_counter=:heptad_counter=MCP-38H--3:lbd_counter=:name=N800849:ref_name_counter=],(901c1538-f9e8-5408-b0cf-4017fbcda9d3_1@MCPsignal.140.305:0.00735834[&&NHX:Sample=rhizpot2:Type=capture:capture_class=c__Alphaproteobacteria:capture_domain=d__Bacteria:capture_family=f__Acetobacteraceae:capture_genus=g__Komagataeibacter:capture_order=o__Acetobacterales:capture_phylum=p__Proteobacteria:capture_species=s__Komagataeibacter medellinensis:heptad=MCP-38H],9658d1e3-e83c-5479-b180-b0551fb4f982_5@MCPsignal.144.239:0.00995665[&&NHX:Sample=rhizpot2:Type=capture:capture_class=c__Alphaproteobacteria:capture_domain=d__Bacteria:capture_family=f__Acetobacteraceae:capture_genus=g__Komagataeibacter:capture_order=o__Acetobacterales:capture_phylum=p__Proteobacteria:capture_species=s__Komagataeibacter medellinensis:heptad=MCP-38H])0.884:0.016753[&&NHX:Sample_counter=rhizpot2--2:Type_counter=capture--2:capture_class_counter=c__Alphaproteobacteria--2:capture_domain_counter=d__Bacteria--2:capture_family_counter=f__Acetobacteraceae--2:capture_genus_counter=g__Komagataeibacter--2:capture_order_counter=o__Acetobacterales--2:capture_phylum_counter=p__Proteobacteria--2:capture_species_counter=s__Komagataeibacter medellinensis--2:gtdb_class_counter=:gtdb_domain_counter=:gtdb_family_counter=:gtdb_genus_counter=:gtdb_order_counter=:gtdb_phylum_counter=:gtdb_species_counter=:heptad_counter=MCP-38H--2:lbd_counter=:name=N800852:ref_name_counter=])0:5e-09[&&NHX:Sample_counter=rhizpot2--2||rhiztom2--1||rhiztom3--2:Type_counter=capture--5:capture_class_counter=c__Actinomycetia--1||c__Alphaproteobacteria--3||c__Gammaproteobacteria--1:capture_domain_counter=d__Bacteria--5:capture_family_counter=f__Acetobacteraceae--2||f__Beijerinckiaceae--1||f__Dermatophilaceae--1||f__Pseudomonadaceae--1:capture_genus_counter=g__Dermatophilus--1||g__Komagataeibacter--2||g__Methylobacterium--1||g__Pseudomonas_F--1:capture_order_counter=o__Acetobacterales--2||o__Actinomycetales--1||o__Pseudomonadales--1||o__Rhizobiales--1:capture_phylum_counter=p__Actinobacteriota--1||p__Proteobacteria--4:capture_species_counter=s__Dermatophilus congolensis--1||s__Komagataeibacter medellinensis--2||s__Methylobacterium indicum--1||s__Pseudomonas_F resinovorans_A--1:gtdb_class_counter=:gtdb_domain_counter=:gtdb_family_counter=:gtdb_genus_counter=:gtdb_order_counter=:gtdb_phylum_counter=:gtdb_species_counter=:heptad_counter=MCP-38H--5:lbd_counter=:name=N800853:ref_name_counter=],9f656ae9-1b22-4c54-9826-a01cb6066178_1@MCPsignal.191.304:0.0297589[&&NHX:Sample=rhizpot2:Type=capture:capture_class=c__Gammaproteobacteria:capture_domain=d__Bacteria:capture_family=f__Pseudomonadaceae:capture_genus=g__Pseudomonas_E:capture_order=o__Pseudomonadales:capture_phylum=p__Proteobacteria:capture_species=s__Pseudomonas_E sp009764265:heptad=MCP-38H])0.879:0.0117561[&&NHX:Sample_counter=rhizpot2--3||rhiztom2--1||rhiztom3--2:Type_counter=capture--6:capture_class_counter=c__Actinomycetia--1||c__Alphaproteobacteria--3||c__Gammaproteobacteria--2:capture_domain_counter=d__Bacteria--6:capture_family_counter=f__Acetobacteraceae--2||f__Beijerinckiaceae--1||f__Dermatophilaceae--1||f__Pseudomonadaceae--2:capture_genus_counter=g__Dermatophilus--1||g__Komagataeibacter--2||g__Methylobacterium--1||g__Pseudomonas_E--1||g__Pseudomonas_F--1:capture_order_counter=o__Acetobacterales--2||o__Actinomycetales--1||o__Pseudomonadales--2||o__Rhizobiales--1:capture_phylum_counter=p__Actinobacteriota--1||p__Proteobacteria--5:capture_species_counter=s__Dermatophilus congolensis--1||s__Komagataeibacter medellinensis--2||s__Methylobacterium indicum--1||s__Pseudomonas_E sp009764265--1||s__Pseudomonas_F resinovorans_A--1:gtdb_class_counter=:gtdb_domain_counter=:gtdb_family_counter=:gtdb_genus_counter=:gtdb_order_counter=:gtdb_phylum_counter=:gtdb_species_counter=:heptad_counter=MCP-38H--6:lbd_counter=:name=N800855:ref_name_counter=])0.789:0.00916508[&&NHX:Sample_counter=rhizpot2--3||rhiztom1--1||rhiztom2--1||rhiztom3--3:Type_counter=capture--8:besthit_avg=79.3:besthit_max=79.3:besthit_min=79.3:besthit_std=0:besthit_sum=79.3:bitscore_avg=130.0:bitscore_max=130.0:bitscore_min=130.0:bitscore_std=0:bitscore_sum=130.0:capture_class_counter=c__Actinomycetia--1||c__Alphaproteobacteria--3||c__Gammaproteobacteria--4:capture_domain_counter=d__Bacteria--8:capture_family_counter=f__Acetobacteraceae--2||f__Beijerinckiaceae--1||f__Dermatophilaceae--1||f__Pseudomonadaceae--4:capture_genus_counter=g__Dermatophilus--1||g__Komagataeibacter--2||g__Methylobacterium--1||g__Pseudomonas_E--3||g__Pseudomonas_F--1:capture_order_counter=o__Acetobacterales--2||o__Actinomycetales--1||o__Pseudomonadales--4||o__Rhizobiales--1:capture_phylum_counter=p__Actinobacteriota--1||p__Proteobacteria--7:capture_species_counter=s__Dermatophilus congolensis--1||s__Komagataeibacter medellinensis--2||s__Methylobacterium indicum--1||s__Pseudomonas_E koreensis_A--2||s__Pseudomonas_E sp009764265--1||s__Pseudomonas_F resinovorans_A--1:evalue_avg=1.37e-39:evalue_max=1.37e-39:evalue_min=1.37e-39:evalue_std=0:evalue_sum=1.37e-39:gapopen_avg=0.0:gapopen_max=0.0:gapopen_min=0.0:gapopen_std=0:gapopen_sum=0.0:gtdb_class_counter=:gtdb_domain_counter=:gtdb_family_counter=:gtdb_genus_counter=:gtdb_order_counter=:gtdb_phylum_counter=:gtdb_species_counter=:heptad_counter=MCP-38H--8:lbd_counter=:length_avg=92.0:length_max=92.0:length_min=92.0:length_std=0:length_sum=92.0:mismatch_avg=19.0:mismatch_max=19.0:mismatch_min=19.0:mismatch_std=0:mismatch_sum=19.0:name=N800856:qcovhsp_avg=100.0:qcovhsp_max=100.0:qcovhsp_min=100.0:qcovhsp_std=0:qcovhsp_sum=100.0:qend_avg=92.0:qend_max=92.0:qend_min=92.0:qend_std=0:qend_sum=92.0:qstart_avg=1.0:qstart_max=1.0:qstart_min=1.0:qstart_std=0:qstart_sum=1.0:ref_name_counter=RS_GCF_006980715.1_protein.faa_NZ_SBHN01000015.1_1@PF00015_full_PFAM.366.540--1:scovhsp_avg=52.9:scovhsp_max=52.9:scovhsp_min=52.9:scovhsp_std=0:scovhsp_sum=52.9:send_avg=123.0:send_max=123.0:send_min=123.0:send_std=0:send_sum=123.0:sstart_avg=32.0:sstart_max=32.0:sstart_min=32.0:sstart_std=0:sstart_sum=32.0],(ec3b54ac-32f3-4f0d-8a84-171fad80a6de_5@MCPsignal.231.353:0.00719802[&&NHX:Sample=rhizpot3:Type=capture:besthit=78.0:bitscore=169.0:capture_class=c__Planctomycetia:capture_domain=d__Bacteria:capture_family=f__UBA1268:capture_genus=g__UBA4655:capture_order=o__Pirellulales:capture_phylum=p__Planctomycetota:capture_species=s__UBA4655 sp002405515:evalue=3.17e-54:gapopen=0.0:heptad=MCP-38H:length=118.0:mismatch=26.0:qcovhsp=96.7:qend=122.0:qstart=5.0:ref_name=GB_GCA_015232025.1_protein.faa_JADGAL010000064.1_8@PF00015_full_PFAM.475.651:scovhsp=67.0:send=119.0:sstart=2.0],728fcea0-6e08-452e-ae92-6de1b021ebe3_6@MCPsignal.238.334:5e-09[&&NHX:Sample=rhizpot3:Type=capture:besthit=86.3:bitscore=145.0:capture_class=c__Planctomycetia:capture_domain=d__Bacteria:capture_family=f__UBA1268:capture_genus=g__UBA4655:capture_order=o__Pirellulales:capture_phylum=p__Planctomycetota:capture_species=s__UBA4655 sp002405515:evalue=1.49e-45:gapopen=0.0:heptad=MCP-38H:length=95.0:mismatch=13.0:qcovhsp=99.0:qend=95.0:qstart=1.0:ref_name=GB_GCA_016792585.1_protein.faa_JAEULB010000193.1_26@PF00015_full_PFAM.368.545:scovhsp=53.7:send=95.0:sstart=1.0])0.994:0.0692914[&&NHX:Sample_counter=rhizpot3--2:Type_counter=capture--2:besthit_avg=82.15:besthit_max=86.3:besthit_min=78.0:besthit_std=5.868986283848343:besthit_sum=164.3:bitscore_avg=157.0:bitscore_max=169.0:bitscore_min=145.0:bitscore_std=16.97056274847714:bitscore_sum=314.0:capture_class_counter=c__Planctomycetia--2:capture_domain_counter=d__Bacteria--2:capture_family_counter=f__UBA1268--2:capture_genus_counter=g__UBA4655--2:capture_order_counter=o__Pirellulales--2:capture_phylum_counter=p__Planctomycetota--2:capture_species_counter=s__UBA4655 sp002405515--2:evalue_avg=7.45000001585e-46:evalue_max=1.49e-45:evalue_min=3.17e-54:evalue_std=1.0535891017264273e-45:evalue_sum=1.49000000317e-45:gapopen_avg=0.0:gapopen_max=0.0:gapopen_min=0.0:gapopen_std=0.0:gapopen_sum=0.0:gtdb_class_counter=:gtdb_domain_counter=:gtdb_family_counter=:gtdb_genus_counter=:gtdb_order_counter=:gtdb_phylum_counter=:gtdb_species_counter=:heptad_counter=MCP-38H--2:lbd_counter=:length_avg=106.5:length_max=118.0:length_min=95.0:length_std=16.263455967290593:length_sum=213.0:mismatch_avg=19.5:mismatch_max=26.0:mismatch_min=13.0:mismatch_std=9.192388155425117:mismatch_sum=39.0:name=N800859:qcovhsp_avg=97.85:qcovhsp_max=99.0:qcovhsp_min=96.7:qcovhsp_std=1.6263455967290572:qcovhsp_sum=195.7:qend_avg=108.5:qend_max=122.0:qend_min=95.0:qend_std=19.091883092036785:qend_sum=217.0:qstart_avg=3.0:qstart_max=5.0:qstart_min=1.0:qstart_std=2.8284271247461903:qstart_sum=6.0:ref_name_counter=GB_GCA_015232025.1_protein.faa_JADGAL010000064.1_8@PF00015_full_PFAM.475.651--1||GB_GCA_016792585.1_protein.faa_JAEULB010000193.1_26@PF00015_full_PFAM.368.545--1:scovhsp_avg=60.35:scovhsp_max=67.0:scovhsp_min=53.7:scovhsp_std=9.40452018978108:scovhsp_sum=120.7:send_avg=107.0:send_max=119.0:send_min=95.0:send_std=16.97056274847714:send_sum=214.0:sstart_avg=1.5:sstart_max=2.0:sstart_min=1.0:sstart_std=0.7071067811865476:sstart_sum=3.0])0.063:0.0125952[&&NHX:Sample_counter=rhizpot2--3||rhizpot3--2||rhiztom1--1||rhiztom2--1||rhiztom3--3:Type_counter=capture--10:besthit_avg=81.2:besthit_max=86.3:besthit_min=78.0:besthit_std=4.464302857109942:besthit_sum=243.60000000000002:bitscore_avg=148.0:bitscore_max=169.0:bitscore_min=130.0:bitscore_std=19.672315572906:bitscore_sum=444.0:capture_class_counter=c__Actinomycetia--1||c__Alphaproteobacteria--3||c__Gammaproteobacteria--4||c__Planctomycetia--2:capture_domain_counter=d__Bacteria--10:capture_family_counter=f__Acetobacteraceae--2||f__Beijerinckiaceae--1||f__Dermatophilaceae--1||f__Pseudomonadaceae--4||f__UBA1268--2:capture_genus_counter=g__Dermatophilus--1||g__Komagataeibacter--2||g__Methylobacterium--1||g__Pseudomonas_E--3||g__Pseudomonas_F--1||g__UBA4655--2:capture_order_counter=o__Acetobacterales--2||o__Actinomycetales--1||o__Pirellulales--2||o__Pseudomonadales--4||o__Rhizobiales--1:capture_phylum_counter=p__Actinobacteriota--1||p__Planctomycetota--2||p__Proteobacteria--7:capture_species_counter=s__Dermatophilus congolensis--1||s__Komagataeibacter medellinensis--2||s__Methylobacterium indicum--1||s__Pseudomonas_E koreensis_A--2||s__Pseudomonas_E sp009764265--1||s__Pseudomonas_F resinovorans_A--1||s__UBA4655 sp002405515--2:evalue_avg=4.566671633333344e-40:evalue_max=1.37e-39:evalue_min=3.17e-54:evalue_std=7.909694386641867e-40:evalue_sum=1.3700014900000032e-39:gapopen_avg=0.0:gapopen_max=0.0:gapopen_min=0.0:gapopen_std=0.0:gapopen_sum=0.0:gtdb_class_counter=:gtdb_domain_counter=:gtdb_family_counter=:gtdb_genus_counter=:gtdb_order_counter=:gtdb_phylum_counter=:gtdb_species_counter=:heptad_counter=MCP-38H--10:lbd_counter=:length_avg=101.66666666666667:length_max=118.0:length_min=92.0:length_std=14.224392195567912:length_sum=305.0:mismatch_avg=19.333333333333332:mismatch_max=26.0:mismatch_min=13.0:mismatch_std=6.506407098647712:mismatch_sum=58.0:name=N800860:qcovhsp_avg=98.56666666666666:qcovhsp_max=100.0:qcovhsp_min=96.7:qcovhsp_std=1.692138686199606:qcovhsp_sum=295.7:qend_avg=103.0:qend_max=122.0:qend_min=92.0:qend_std=16.522711641858304:qend_sum=309.0:qstart_avg=2.3333333333333335:qstart_max=5.0:qstart_min=1.0:qstart_std=2.3094010767585034:qstart_sum=7.0:ref_name_counter=GB_GCA_015232025.1_protein.faa_JADGAL010000064.1_8@PF00015_full_PFAM.475.651--1||GB_GCA_016792585.1_protein.faa_JAEULB010000193.1_26@PF00015_full_PFAM.368.545--1||RS_GCF_006980715.1_protein.faa_NZ_SBHN01000015.1_1@PF00015_full_PFAM.366.540--1:scovhsp_avg=57.866666666666674:scovhsp_max=67.0:scovhsp_min=52.9:scovhsp_std=7.919806394940051:scovhsp_sum=173.60000000000002:send_avg=112.33333333333333:send_max=123.0:send_min=95.0:send_std=15.14375558880073:send_sum=337.0:sstart_avg=11.666666666666666:sstart_max=32.0:sstart_min=1.0:sstart_std=17.616280348965084:sstart_sum=35.0])0.834:0.0153007[&&NHX:Sample_counter=rhizpot2--3||rhizpot3--2||rhiztom1--1||rhiztom2--1||rhiztom3--3:Type_counter=GTDB--2||capture--10:besthit_avg=81.2:besthit_max=86.3:besthit_min=78.0:besthit_std=4.464302857109942:besthit_sum=243.6:bitscore_avg=148.0:bitscore_max=169.0:bitscore_min=130.0:bitscore_std=19.672315572906:bitscore_sum=444.0:capture_class_counter=c__Actinomycetia--1||c__Alphaproteobacteria--3||c__Gammaproteobacteria--4||c__Planctomycetia--2:capture_domain_counter=d__Bacteria--10:capture_family_counter=f__Acetobacteraceae--2||f__Beijerinckiaceae--1||f__Dermatophilaceae--1||f__Pseudomonadaceae--4||f__UBA1268--2:capture_genus_counter=g__Dermatophilus--1||g__Komagataeibacter--2||g__Methylobacterium--1||g__Pseudomonas_E--3||g__Pseudomonas_F--1||g__UBA4655--2:capture_order_counter=o__Acetobacterales--2||o__Actinomycetales--1||o__Pirellulales--2||o__Pseudomonadales--4||o__Rhizobiales--1:capture_phylum_counter=p__Actinobacteriota--1||p__Planctomycetota--2||p__Proteobacteria--7:capture_species_counter=s__Dermatophilus congolensis--1||s__Komagataeibacter medellinensis--2||s__Methylobacterium indicum--1||s__Pseudomonas_E koreensis_A--2||s__Pseudomonas_E sp009764265--1||s__Pseudomonas_F resinovorans_A--1||s__UBA4655 sp002405515--2:evalue_avg=4.566671633333344e-40:evalue_max=1.37e-39:evalue_min=3.17e-54:evalue_std=7.909694386641867e-40:evalue_sum=1.3700014900000032e-39:gapopen_avg=0.0:gapopen_max=0.0:gapopen_min=0.0:gapopen_std=0.0:gapopen_sum=0.0:gtdb_class_counter=c__Alphaproteobacteria--2:gtdb_domain_counter=d__Bacteria--2:gtdb_family_counter=f__Rhodospirillaceae--2:gtdb_genus_counter=g__GCA-2737725--2:gtdb_order_counter=o__Rhodospirillales--2:gtdb_phylum_counter=p__Proteobacteria--2:gtdb_species_counter=s__GCA-2737725 sp016793005--1||s__GCA-2737725 sp016793085--1:heptad_counter=MCP-38H--12:lbd_counter=:lca_tree=g__GCA-2737725:length_avg=101.66666666666667:length_max=118.0:length_min=92.0:length_std=14.224392195567912:length_sum=305.0:mismatch_avg=19.333333333333332:mismatch_max=26.0:mismatch_min=13.0:mismatch_std=6.506407098647712:mismatch_sum=58.0:name=N800861:qcovhsp_avg=98.56666666666666:qcovhsp_max=100.0:qcovhsp_min=96.7:qcovhsp_std=1.6921386861996057:qcovhsp_sum=295.7:qend_avg=103.0:qend_max=122.0:qend_min=92.0:qend_std=16.522711641858304:qend_sum=309.0:qstart_avg=2.3333333333333335:qstart_max=5.0:qstart_min=1.0:qstart_std=2.3094010767585034:qstart_sum=7.0:ref_name_counter=GB_GCA_015232025.1_protein.faa_JADGAL010000064.1_8@PF00015_full_PFAM.475.651--1||GB_GCA_016792585.1_protein.faa_JAEULB010000193.1_26@PF00015_full_PFAM.368.545--1||RS_GCF_006980715.1_protein.faa_NZ_SBHN01000015.1_1@PF00015_full_PFAM.366.540--1:scovhsp_avg=57.86666666666667:scovhsp_max=67.0:scovhsp_min=52.9:scovhsp_std=7.919806394940051:scovhsp_sum=173.6:send_avg=112.33333333333333:send_max=123.0:send_min=95.0:send_std=15.14375558880073:send_sum=337.0:sstart_avg=11.666666666666666:sstart_max=32.0:sstart_min=1.0:sstart_std=17.616280348965084:sstart_sum=35.0])0.785:0.00526728[&&NHX:Sample_counter=rhizpot1--4||rhizpot2--3||rhizpot3--6||rhiztom1--1||rhiztom2--1||rhiztom3--5:Type_counter=GTDB--3||capture--20:besthit_avg=77.46666666666667:besthit_max=86.3:besthit_min=60.4:besthit_std=7.048758755979666:besthit_sum=697.2:bitscore_avg=143.88888888888889:bitscore_max=169.0:bitscore_min=127.0:bitscore_std=14.207783469321:bitscore_sum=1295.0:capture_class_counter=c__Actinomycetia--1||c__Alphaproteobacteria--7||c__Gammaproteobacteria--9||c__Mor1--1||c__Planctomycetia--2:capture_domain_counter=d__Bacteria--20:capture_family_counter=f__Acetobacteraceae--2||f__Beijerinckiaceae--2||f__Dermatophilaceae--1||f__Enterobacteriaceae--1||f__Hyphomicrobiaceae--1||f__Magnetospirillaceae--1||f__Pseudomonadaceae--8||f__SMYD01--1||f__UBA1268--2||f__UXAT02--1:capture_genus_counter=g__Bosea--1||g__Dermatophilus--1||g__Hyphomicrobium_A--1||g__Komagataeibacter--2||g__Methylobacterium--1||g__Pectobacterium--1||g__Phaeospirillum--1||g__Pseudomonas_E--6||g__Pseudomonas_F--2||g__SMYD01--1||g__SSA4--1||g__UBA4655--2:capture_order_counter=o__Acetobacterales--2||o__Actinomycetales--1||o__Enterobacterales--1||o__Pirellulales--2||o__Pseudomonadales--8||o__Rhizobiales--3||o__Rhodospirillales--2||o__SMYD01--1:capture_phylum_counter=p__Acidobacteriota--1||p__Actinobacteriota--1||p__Planctomycetota--2||p__Proteobacteria--16:capture_species_counter=s__Bosea sp001898115--1||s__Dermatophilus congolensis--1||s__Hyphomicrobium_A sulfonivorans--1||s__Komagataeibacter medellinensis--2||s__Methylobacterium indicum--1||s__Pectobacterium betavasculorum--1||s__Phaeospirillum sp903853455--1||s__Pseudomonas_E fuscovaginae_A--2||s__Pseudomonas_E koreensis_A--2||s__Pseudomonas_E sp002483005--1||s__Pseudomonas_E sp009764265--1||s__Pseudomonas_F resinovorans_A--1||s__Pseudomonas_F sp003626975--1||s__SMYD01 sp004356015--1||s__SSA4 sp016712375--1||s__UBA4655 sp002405515--2:evalue_avg=1.0918894220338777e-38:evalue_max=6.89e-38:evalue_min=3.17e-54:evalue_std=2.36116672458956e-38:evalue_sum=9.8270047983049e-38:gapopen_avg=0.3333333333333333:gapopen_max=2.0:gapopen_min=0.0:gapopen_std=0.7071067811865476:gapopen_sum=3.0:gtdb_class_counter=c__Alphaproteobacteria--3:gtdb_domain_counter=d__Bacteria--3:gtdb_family_counter=f__CACIAM-22H2--1||f__Rhodospirillaceae--2:gtdb_genus_counter=g__GCA-2737725--2||g__JACQDQ01--1:gtdb_order_counter=o__CACIAM-22H2--1||o__Rhodospirillales--2:gtdb_phylum_counter=p__Proteobacteria--3:gtdb_species_counter=s__GCA-2737725 sp016793005--1||s__GCA-2737725 sp016793085--1||s__JACQDQ01 sp016201015--1:heptad_counter=MCP-38H--23:lbd_counter=:lca_tree=c__Alphaproteobacteria:length_avg=109.11111111111111:length_max=144.0:length_min=88.0:length_std=18.95022720473586:length_sum=982.0:mismatch_avg=24.88888888888889:mismatch_max=52.0:mismatch_min=13.0:mismatch_std=11.450376024878446:mismatch_sum=224.0:name=N800862:qcovhsp_avg=98.53333333333335:qcovhsp_max=100.0:qcovhsp_min=96.7:qcovhsp_std=1.0464224768228176:qcovhsp_sum=886.8000000000001:qend_avg=109.33333333333333:qend_max=140.0:qend_min=89.0:qend_std=18.33712082089225:qend_sum=984.0:qstart_avg=1.7777777777777777:qstart_max=5.0:qstart_min=1.0:qstart_std=1.3017082793177757:qstart_sum=16.0:ref_name_counter=GB_GCA_015232025.1_protein.faa_JADGAL010000064.1_8@PF00015_full_PFAM.475.651--1||GB_GCA_015232485.1_protein.faa_JADFZP010000623.1_1@PF00015_full_PFAM.477.651--2||GB_GCA_016201015.1_protein.faa_JACQDQ010000092.1_3@PF00015_full_PFAM.34.214--1||GB_GCA_016792585.1_protein.faa_JAEULB010000193.1_26@PF00015_full_PFAM.368.545--1||GB_GCA_016792585.1_protein.faa_JAEULB010000213.1_7@PF00015_full_PFAM.365.538--1||GB_GCA_017308135.1_protein.faa_JAFKFM010000015.1_49@PF00015_full_PFAM.504.673--1||RS_GCF_006980715.1_protein.faa_NZ_SBHN01000015.1_1@PF00015_full_PFAM.366.540--1||RS_GCF_009766005.1_protein.faa_NZ_LMUK01000042.1_323@PF00015_full_PFAM.364.539--1:scovhsp_avg=62.48888888888889:scovhsp_max=83.2:scovhsp_min=50.6:scovhsp_std=11.34663435169703:scovhsp_sum=562.4:send_avg=125.77777777777777:send_max=158.0:send_min=95.0:send_std=23.700093764465247:send_sum=1132.0:sstart_avg=17.77777777777778:sstart_max=38.0:sstart_min=1.0:sstart_std=15.554563460426797:sstart_sum=160.0])0:5e-09[&&NHX:Sample_counter=rhizpot1--4||rhizpot2--3||rhizpot3--6||rhiztom1--5||rhiztom2--1||rhiztom3--5:Type_counter=GTDB--3||capture--24:besthit_avg=76.43333333333332:besthit_max=86.3:besthit_min=60.4:besthit_std=6.544995775168209:besthit_sum=917.1999999999999:bitscore_avg=151.5:bitscore_max=183.0:bitscore_min=127.0:bitscore_std=19.100214182521142:bitscore_sum=1818.0:capture_class_counter=c__Actinomycetia--2||c__Alphaproteobacteria--10||c__Gammaproteobacteria--9||c__Mor1--1||c__Planctomycetia--2:capture_domain_counter=d__Bacteria--24:capture_family_counter=f__Acetobacteraceae--4||f__Beijerinckiaceae--2||f__Dermatophilaceae--1||f__Enterobacteriaceae--1||f__Hyphomicrobiaceae--1||f__Magnetospirillaceae--1||f__Micromonosporaceae--1||f__Pseudomonadaceae--8||f__SMYD01--1||f__Sphingomonadaceae--1||f__UBA1268--2||f__UXAT02--1:capture_genus_counter=g__Actinoplanes--1||g__Bosea--1||g__Dermatophilus--1||g__Elioraea_A--2||g__Hyphomicrobium_A--1||g__Komagataeibacter--2||g__Methylobacterium--1||g__Pectobacterium--1||g__Phaeospirillum--1||g__Pseudomonas_E--6||g__Pseudomonas_F--2||g__SMYD01--1||g__SSA4--1||g__Sphingomonas--1||g__UBA4655--2:capture_order_counter=o__Acetobacterales--4||o__Actinomycetales--1||o__Enterobacterales--1||o__Mycobacteriales--1||o__Pirellulales--2||o__Pseudomonadales--8||o__Rhizobiales--3||o__Rhodospirillales--2||o__SMYD01--1||o__Sphingomonadales--1:capture_phylum_counter=p__Acidobacteriota--1||p__Actinobacteriota--2||p__Planctomycetota--2||p__Proteobacteria--19:capture_species_counter=s__Actinoplanes derwentensis--1||s__Bosea sp001898115--1||s__Dermatophilus congolensis--1||s__Elioraea_A rosea--2||s__Hyphomicrobium_A sulfonivorans--1||s__Komagataeibacter medellinensis--2||s__Methylobacterium indicum--1||s__Pectobacterium betavasculorum--1||s__Phaeospirillum sp903853455--1||s__Pseudomonas_E fuscovaginae_A--2||s__Pseudomonas_E koreensis_A--2||s__Pseudomonas_E sp002483005--1||s__Pseudomonas_E sp009764265--1||s__Pseudomonas_F resinovorans_A--1||s__Pseudomonas_F sp003626975--1||s__SMYD01 sp004356015--1||s__SSA4 sp016712375--1||s__Sphingomonas sp004345855--1||s__UBA4655 sp002405515--2:evalue_avg=8.189170665256374e-39:evalue_max=6.89e-38:evalue_min=1.45e-59:evalue_std=2.07327950704924e-38:evalue_sum=9.82700479830765e-38:gapopen_avg=0.25:gapopen_max=2.0:gapopen_min=0.0:gapopen_std=0.621581560508061:gapopen_sum=3.0:gtdb_class_counter=c__Alphaproteobacteria--3:gtdb_domain_counter=d__Bacteria--3:gtdb_family_counter=f__CACIAM-22H2--1||f__Rhodospirillaceae--2:gtdb_genus_counter=g__GCA-2737725--2||g__JACQDQ01--1:gtdb_order_counter=o__CACIAM-22H2--1||o__Rhodospirillales--2:gtdb_phylum_counter=p__Proteobacteria--3:gtdb_species_counter=s__GCA-2737725 sp016793005--1||s__GCA-2737725 sp016793085--1||s__JACQDQ01 sp016201015--1:heptad_counter=MCP-38H--27:lbd_counter=:lca_tree=c__Alphaproteobacteria:length_avg=116.75:length_max=144.0:length_min=88.0:length_std=21.29927442212741:length_sum=1401.0:mismatch_avg=28.0:mismatch_max=52.0:mismatch_min=13.0:mismatch_std=11.622861484630585:mismatch_sum=336.0:name=N800863:qcovhsp_avg=98.31666666666668:qcovhsp_max=100.0:qcovhsp_min=96.7:qcovhsp_std=0.9897964284119078:qcovhsp_sum=1179.8000000000002:qend_avg=117.66666666666667:qend_max=145.0:qend_min=89.0:qend_std=21.73950460811057:qend_sum=1412.0:qstart_avg=2.3333333333333335:qstart_max=5.0:qstart_min=1.0:qstart_std=1.556997888323046:qstart_sum=28.0:ref_name_counter=GB_GCA_000518365.1_protein.faa_JADL01000010.1_36@PF00015_full_PFAM.457.636--1||GB_GCA_015232025.1_protein.faa_JADGAL010000064.1_8@PF00015_full_PFAM.475.651--1||GB_GCA_015232485.1_protein.faa_JADFZP010000623.1_1@PF00015_full_PFAM.477.651--2||GB_GCA_016201015.1_protein.faa_JACQDQ010000092.1_3@PF00015_full_PFAM.34.214--1||GB_GCA_016792585.1_protein.faa_JAEULB010000193.1_26@PF00015_full_PFAM.368.545--1||GB_GCA_016792585.1_protein.faa_JAEULB010000213.1_7@PF00015_full_PFAM.365.538--1||GB_GCA_017308135.1_protein.faa_JAFKFM010000015.1_49@PF00015_full_PFAM.504.673--1||RS_GCF_006980715.1_protein.faa_NZ_SBHN01000015.1_1@PF00015_full_PFAM.366.540--1||RS_GCF_009766005.1_protein.faa_NZ_LMUK01000042.1_323@PF00015_full_PFAM.364.539--1||RS_GCF_900113735.1_protein.faa_NZ_FOQM01000025.1_81@PF00015_full_PFAM.259.432--2:scovhsp_avg=66.825:scovhsp_max=83.2:scovhsp_min=50.6:scovhsp_std=12.456624743484891:scovhsp_sum=801.9:send_avg=131.58333333333334:send_max=158.0:send_min=95.0:send_std=22.884922918150654:send_sum=1579.0:sstart_avg=15.916666666666666:sstart_max=38.0:sstart_min=1.0:sstart_std=14.112910487360233:sstart_sum=191.0],(((b7b527ef-fa22-4568-ab2f-b1c8c333d5bf_2@MCPsignal.453.610:0.0167269[&&NHX:Sample=rhiztom3:Type=capture:capture_class=c__Alphaproteobacteria:capture_domain=d__Bacteria:capture_family=f__JAFLCR01:capture_genus=g__JAFLCR01:capture_order=o__Rickettsiales:capture_phylum=p__Proteobacteria:capture_species=s__JAFLCR01 sp017302755:heptad=MCP-38H],c01ae3ba-9574-4c22-961d-66eba4eff542_1@MCPsignal.178.333:0.0313042[&&NHX:Sample=rhiztom3:Type=capture:capture_class=c__Alphaproteobacteria:capture_domain=d__Bacteria:capture_family=f__JAFLCR01:capture_genus=g__JAFLCR01:capture_order=o__Rickettsiales:capture_phylum=p__Proteobacteria:capture_species=s__JAFLCR01 sp017302755:heptad=MCP-38H])1:0.0771247[&&NHX:Sample_counter=rhiztom3--2:Type_counter=capture--2:capture_class_counter=c__Alphaproteobacteria--2:capture_domain_counter=d__Bacteria--2:capture_family_counter=f__JAFLCR01--2:capture_genus_counter=g__JAFLCR01--2:capture_order_counter=o__Rickettsiales--2:capture_phylum_counter=p__Proteobacteria--2:capture_species_counter=s__JAFLCR01 sp017302755--2:gtdb_class_counter=:gtdb_domain_counter=:gtdb_family_counter=:gtdb_genus_counter=:gtdb_order_counter=:gtdb_phylum_counter=:gtdb_species_counter=:heptad_counter=MCP-38H--2:lbd_counter=:name=N800866:ref_name_counter=],(((941d5f42-cdd5-4f77-934d-c7fa10b14719_2@MCPsignal.428.579:0.0208798[&&NHX:Sample=rhizpot1:Type=capture:capture_class=c__Alphaproteobacteria:capture_domain=d__Bacteria:capture_family=f__Beijerinckiaceae:capture_genus=g__RH-AL1:capture_order=o__Rhizobiales:capture_phylum=p__Proteobacteria:capture_species=s__RH-AL1 sp901457705:heptad=MCP-38H],(a0d835b8-e945-483f-aeac-beb459ebe682_3@MCPsignal.60.208:5e-09[&&NHX:Sample=rhiztom1:Type=capture:besthit=78.1:bitscore=177.0:capture_class=c__Gammaproteobacteria:capture_domain=d__Bacteria:capture_family=f__Nitrincolaceae:capture_genus=g__Marinobacterium:capture_order=o__Pseudomonadales:capture_phylum=p__Proteobacteria:capture_species=s__Marinobacterium lutimaris:evalue=6.02e-57:gapopen=0.0:heptad=MCP-38H:length=146.0:mismatch=32.0:qcovhsp=98.6:qend=148.0:qstart=3.0:ref_name=GB_GCA_009377445.1_protein.faa_WHUA01000001.1_496@PF00015_full_PFAM.370.548:scovhsp=82.0:send=159.0:sstart=14.0],(56aed2f2-2d98-5a68-9d01-c6fa21334a07_4@MCPsignal.56.210:0.00514602[&&NHX:Sample=rhiztom1:Type=capture:besthit=78.4:bitscore=183.0:capture_class=c__Actinomycetia:capture_domain=d__Bacteria:capture_family=f__Micromonosporaceae:capture_genus=g__Actinoplanes:capture_order=o__Mycobacteriales:capture_phylum=p__Actinobacteriota:capture_species=s__Actinoplanes durhamensis:evalue=1.99e-59:gapopen=0.0:heptad=MCP-38H:length=153.0:mismatch=33.0:qcovhsp=99.4:qend=154.0:qstart=2.0:ref_name=GB_GCA_009377445.1_protein.faa_WHUA01000001.1_496@PF00015_full_PFAM.370.548:scovhsp=86.0:send=159.0:sstart=7.0],7bb3fe7e-5c66-46aa-9109-1a10f2265d2c_6@MCPsignal.65.217:5e-09[&&NHX:Sample=rhiztom3:Type=capture:capture_class=c__Alphaproteobacteria:capture_domain=d__Bacteria:capture_family=f__Beijerinckiaceae:capture_genus=g__RH-AL1:capture_order=o__Rhizobiales:capture_phylum=p__Proteobacteria:capture_species=s__RH-AL1 sp901457705:heptad=MCP-38H])0:6e-09[&&NHX:Sample_counter=rhiztom1--1||rhiztom3--1:Type_counter=capture--2:besthit_avg=78.4:besthit_max=78.4:besthit_min=78.4:besthit_std=0:besthit_sum=78.4:bitscore_avg=183.0:bitscore_max=183.0:bitscore_min=183.0:bitscore_std=0:bitscore_sum=183.0:capture_class_counter=c__Actinomycetia--1||c__Alphaproteobacteria--1:capture_domain_counter=d__Bacteria--2:capture_family_counter=f__Beijerinckiaceae--1||f__Micromonosporaceae--1:capture_genus_counter=g__Actinoplanes--1||g__RH-AL1--1:capture_order_counter=o__Mycobacteriales--1||o__Rhizobiales--1:capture_phylum_counter=p__Actinobacteriota--1||p__Proteobacteria--1:capture_species_counter=s__Actinoplanes durhamensis--1||s__RH-AL1 sp901457705--1:evalue_avg=1.99e-59:evalue_max=1.99e-59:evalue_min=1.99e-59:evalue_std=0:evalue_sum=1.99e-59:gapopen_avg=0.0:gapopen_max=0.0:gapopen_min=0.0:gapopen_std=0:gapopen_sum=0.0:gtdb_class_counter=:gtdb_domain_counter=:gtdb_family_counter=:gtdb_genus_counter=:gtdb_order_counter=:gtdb_phylum_counter=:gtdb_species_counter=:heptad_counter=MCP-38H--2:lbd_counter=:length_avg=153.0:length_max=153.0:length_min=153.0:length_std=0:length_sum=153.0:mismatch_avg=33.0:mismatch_max=33.0:mismatch_min=33.0:mismatch_std=0:mismatch_sum=33.0:name=N800871:qcovhsp_avg=99.4:qcovhsp_max=99.4:qcovhsp_min=99.4:qcovhsp_std=0:qcovhsp_sum=99.4:qend_avg=154.0:qend_max=154.0:qend_min=154.0:qend_std=0:qend_sum=154.0:qstart_avg=2.0:qstart_max=2.0:qstart_min=2.0:qstart_std=0:qstart_sum=2.0:ref_name_counter=GB_GCA_009377445.1_protein.faa_WHUA01000001.1_496@PF00015_full_PFAM.370.548--1:scovhsp_avg=86.0:scovhsp_max=86.0:scovhsp_min=86.0:scovhsp_std=0:scovhsp_sum=86.0:send_avg=159.0:send_max=159.0:send_min=159.0:send_std=0:send_sum=159.0:sstart_avg=7.0:sstart_max=7.0:sstart_min=7.0:sstart_std=0:sstart_sum=7.0])0.833:0.0120111[&&NHX:Sample_counter=rhiztom1--2||rhiztom3--1:Type_counter=capture--3:besthit_avg=78.25:besthit_max=78.4:besthit_min=78.1:besthit_std=0.2121320343559723:besthit_sum=156.5:bitscore_avg=180.0:bitscore_max=183.0:bitscore_min=177.0:bitscore_std=4.242640687119285:bitscore_sum=360.0:capture_class_counter=c__Actinomycetia--1||c__Alphaproteobacteria--1||c__Gammaproteobacteria--1:capture_domain_counter=d__Bacteria--3:capture_family_counter=f__Beijerinckiaceae--1||f__Micromonosporaceae--1||f__Nitrincolaceae--1:capture_genus_counter=g__Actinoplanes--1||g__Marinobacterium--1||g__RH-AL1--1:capture_order_counter=o__Mycobacteriales--1||o__Pseudomonadales--1||o__Rhizobiales--1:capture_phylum_counter=p__Actinobacteriota--1||p__Proteobacteria--2:capture_species_counter=s__Actinoplanes durhamensis--1||s__Marinobacterium lutimaris--1||s__RH-AL1 sp901457705--1:evalue_avg=3.01995e-57:evalue_max=6.02e-57:evalue_min=1.99e-59:evalue_std=4.242711397797404e-57:evalue_sum=6.0399e-57:gapopen_avg=0.0:gapopen_max=0.0:gapopen_min=0.0:gapopen_std=0.0:gapopen_sum=0.0:gtdb_class_counter=:gtdb_domain_counter=:gtdb_family_counter=:gtdb_genus_counter=:gtdb_order_counter=:gtdb_phylum_counter=:gtdb_species_counter=:heptad_counter=MCP-38H--3:lbd_counter=:length_avg=149.5:length_max=153.0:length_min=146.0:length_std=4.949747468305833:length_sum=299.0:mismatch_avg=32.5:mismatch_max=33.0:mismatch_min=32.0:mismatch_std=0.7071067811865476:mismatch_sum=65.0:name=N800872:qcovhsp_avg=99.0:qcovhsp_max=99.4:qcovhsp_min=98.6:qcovhsp_std=0.5656854249492461:qcovhsp_sum=198.0:qend_avg=151.0:qend_max=154.0:qend_min=148.0:qend_std=4.242640687119285:qend_sum=302.0:qstart_avg=2.5:qstart_max=3.0:qstart_min=2.0:qstart_std=0.7071067811865476:qstart_sum=5.0:ref_name_counter=GB_GCA_009377445.1_protein.faa_WHUA01000001.1_496@PF00015_full_PFAM.370.548--2:scovhsp_avg=84.0:scovhsp_max=86.0:scovhsp_min=82.0:scovhsp_std=2.8284271247461903:scovhsp_sum=168.0:send_avg=159.0:send_max=159.0:send_min=159.0:send_std=0.0:send_sum=318.0:sstart_avg=10.5:sstart_max=14.0:sstart_min=7.0:sstart_std=4.949747468305833:sstart_sum=21.0])0.944:0.0309241[&&NHX:Sample_counter=rhizpot1--1||rhiztom1--2||rhiztom3--1:Type_counter=capture--4:besthit_avg=78.25:besthit_max=78.4:besthit_min=78.1:besthit_std=0.2121320343559723:besthit_sum=156.5:bitscore_avg=180.0:bitscore_max=183.0:bitscore_min=177.0:bitscore_std=4.242640687119285:bitscore_sum=360.0:capture_class_counter=c__Actinomycetia--1||c__Alphaproteobacteria--2||c__Gammaproteobacteria--1:capture_domain_counter=d__Bacteria--4:capture_family_counter=f__Beijerinckiaceae--2||f__Micromonosporaceae--1||f__Nitrincolaceae--1:capture_genus_counter=g__Actinoplanes--1||g__Marinobacterium--1||g__RH-AL1--2:capture_order_counter=o__Mycobacteriales--1||o__Pseudomonadales--1||o__Rhizobiales--2:capture_phylum_counter=p__Actinobacteriota--1||p__Proteobacteria--3:capture_species_counter=s__Actinoplanes durhamensis--1||s__Marinobacterium lutimaris--1||s__RH-AL1 sp901457705--2:evalue_avg=3.01995e-57:evalue_max=6.02e-57:evalue_min=1.99e-59:evalue_std=4.242711397797404e-57:evalue_sum=6.0399e-57:gapopen_avg=0.0:gapopen_max=0.0:gapopen_min=0.0:gapopen_std=0.0:gapopen_sum=0.0:gtdb_class_counter=:gtdb_domain_counter=:gtdb_family_counter=:gtdb_genus_counter=:gtdb_order_counter=:gtdb_phylum_counter=:gtdb_species_counter=:heptad_counter=MCP-38H--4:lbd_counter=:length_avg=149.5:length_max=153.0:length_min=146.0:length_std=4.949747468305833:length_sum=299.0:mismatch_avg=32.5:mismatch_max=33.0:mismatch_min=32.0:mismatch_std=0.7071067811865476:mismatch_sum=65.0:name=N800873:qcovhsp_avg=99.0:qcovhsp_max=99.4:qcovhsp_min=98.6:qcovhsp_std=0.5656854249492461:qcovhsp_sum=198.0:qend_avg=151.0:qend_max=154.0:qend_min=148.0:qend_std=4.242640687119285:qend_sum=302.0:qstart_avg=2.5:qstart_max=3.0:qstart_min=2.0:qstart_std=0.7071067811865476:qstart_sum=5.0:ref_name_counter=GB_GCA_009377445.1_protein.faa_WHUA01000001.1_496@PF00015_full_PFAM.370.548--2:scovhsp_avg=84.0:scovhsp_max=86.0:scovhsp_min=82.0:scovhsp_std=2.8284271247461903:scovhsp_sum=168.0:send_avg=159.0:send_max=159.0:send_min=159.0:send_std=0.0:send_sum=318.0:sstart_avg=10.5:sstart_max=14.0:sstart_min=7.0:sstart_std=4.949747468305833:sstart_sum=21.0],((44a1f211-7762-4fa5-996b-f9aefd3593d4_5@MCPsignal.248.405:0.0265758[&&NHX:Sample=rhizpot3:Type=capture:capture_class=c__Alphaproteobacteria:capture_domain=d__Bacteria:capture_family=f__Tepidamorphaceae:capture_genus=g__Tepidamorphus:capture_order=o__Rhizobiales:capture_phylum=p__Proteobacteria:capture_species=s__Tepidamorphus sp905479765:heptad=MCP-38H],e3226dad-05f8-5d2c-b3e5-2b75ffc09ea2_5@MCPsignal.155.316:0.05073[&&NHX:Sample=rhiztom1:Type=capture:capture_class=c__Gammaproteobacteria:capture_domain=d__Bacteria:capture_family=f__Ferrovaceae:capture_genus=g__CAIVHB01:capture_order=o__Burkholderiales:capture_phylum=p__Proteobacteria:capture_species=s__CAIVHB01 sp903893215:heptad=MCP-38H])0.99:0.0647666[&&NHX:Sample_counter=rhizpot3--1||rhiztom1--1:Type_counter=capture--2:capture_class_counter=c__Alphaproteobacteria--1||c__Gammaproteobacteria--1:capture_domain_counter=d__Bacteria--2:capture_family_counter=f__Ferrovaceae--1||f__Tepidamorphaceae--1:capture_genus_counter=g__CAIVHB01--1||g__Tepidamorphus--1:capture_order_counter=o__Burkholderiales--1||o__Rhizobiales--1:capture_phylum_counter=p__Proteobacteria--2:capture_species_counter=s__CAIVHB01 sp903893215--1||s__Tepidamorphus sp905479765--1:gtdb_class_counter=:gtdb_domain_counter=:gtdb_family_counter=:gtdb_genus_counter=:gtdb_order_counter=:gtdb_phylum_counter=:gtdb_species_counter=:heptad_counter=MCP-38H--2:lbd_counter=:name=N800876:ref_name_counter=],(((f48a04f0-4eb5-4d86-b119-211f43f928d6_4@MCPsignal.113.271:0[&&NHX:Sample=rhiztom3:Type=capture:capture_class=c__Clostridia:capture_domain=d__Bacteria:capture_family=f__Oscillospiraceae:capture_genus=g__ER4:capture_order=o__Oscillospirales:capture_phylum=p__Firmicutes_A:capture_species=s__ER4 sp015068395:heptad=MCP-38H],49a09264-89c0-4b6b-8aed-5fdaf49a7182_6@MCPsignal.44.202:0[&&NHX:Sample=rhiztom3:Type=capture:capture_class=c__Clostridia:capture_domain=d__Bacteria:capture_family=f__Oscillospiraceae:capture_genus=g__ER4:capture_order=o__Oscillospirales:capture_phylum=p__Firmicutes_A:capture_species=s__ER4 sp015068395:heptad=MCP-38H]):5e-09[&&NHX:Sample_counter=rhiztom3--2:Type_counter=capture--2:capture_class_counter=c__Clostridia--2:capture_domain_counter=d__Bacteria--2:capture_family_counter=f__Oscillospiraceae--2:capture_genus_counter=g__ER4--2:capture_order_counter=o__Oscillospirales--2:capture_phylum_counter=p__Firmicutes_A--2:capture_species_counter=s__ER4 sp015068395--2:gtdb_class_counter=:gtdb_domain_counter=:gtdb_family_counter=:gtdb_genus_counter=:gtdb_order_counter=:gtdb_phylum_counter=:gtdb_species_counter=:heptad_counter=MCP-38H--2:lbd_counter=:name=N800879:ref_name_counter=],(e92bac4e-f5de-4202-ad28-732cc07dd74a_4@MCPsignal.140.255:0.00721448[&&NHX:Sample=rhiztom3:Type=capture:capture_class=c__Alphaproteobacteria:capture_domain=d__Bacteria:capture_family=f__Magnetospirillaceae:capture_genus=g__Magnetospirillum:capture_order=o__Rhodospirillales:capture_phylum=p__Proteobacteria:capture_species=s__Magnetospirillum sp006218045:heptad=MCP-38H],6428ae0e-83e9-45ca-a497-7a3ad72cdee2_3@MCPsignal.462.622:5e-09[&&NHX:Sample=rhiztom3:Type=capture:capture_class=c__Clostridia:capture_domain=d__Bacteria:capture_family=f__Oscillospiraceae:capture_genus=g__ER4:capture_order=o__Oscillospirales:capture_phylum=p__Firmicutes_A:capture_species=s__ER4 sp015068395:heptad=MCP-38H])0:5e-09[&&NHX:Sample_counter=rhiztom3--2:Type_counter=capture--2:capture_class_counter=c__Alphaproteobacteria--1||c__Clostridia--1:capture_domain_counter=d__Bacteria--2:capture_family_counter=f__Magnetospirillaceae--1||f__Oscillospiraceae--1:capture_genus_counter=g__ER4--1||g__Magnetospirillum--1:capture_order_counter=o__Oscillospirales--1||o__Rhodospirillales--1:capture_phylum_counter=p__Firmicutes_A--1||p__Proteobacteria--1:capture_species_counter=s__ER4 sp015068395--1||s__Magnetospirillum sp006218045--1:gtdb_class_counter=:gtdb_domain_counter=:gtdb_family_counter=:gtdb_genus_counter=:gtdb_order_counter=:gtdb_phylum_counter=:gtdb_species_counter=:heptad_counter=MCP-38H--2:lbd_counter=:name=N800882:ref_name_counter=])0.985:0.0384996[&&NHX:Sample_counter=rhiztom3--4:Type_counter=capture--4:capture_class_counter=c__Alphaproteobacteria--1||c__Clostridia--3:capture_domain_counter=d__Bacteria--4:capture_family_counter=f__Magnetospirillaceae--1||f__Oscillospiraceae--3:capture_genus_counter=g__ER4--3||g__Magnetospirillum--1:capture_order_counter=o__Oscillospirales--3||o__Rhodospirillales--1:capture_phylum_counter=p__Firmicutes_A--3||p__Proteobacteria--1:capture_species_counter=s__ER4 sp015068395--3||s__Magnetospirillum sp006218045--1:gtdb_class_counter=:gtdb_domain_counter=:gtdb_family_counter=:gtdb_genus_counter=:gtdb_order_counter=:gtdb_phylum_counter=:gtdb_species_counter=:heptad_counter=MCP-38H--4:lbd_counter=:name=N800883:ref_name_counter=],((84c7ada3-b105-4593-b3de-e64199116fdb_4@MCPsignal.633.792:0.0048645[&&NHX:Sample=rhiztom3:Type=capture:capture_class=c__Alphaproteobacteria:capture_domain=d__Bacteria:capture_family=f__Sphingomonadaceae:capture_genus=g__Sphingomonas:capture_order=o__Sphingomonadales:capture_phylum=p__Proteobacteria:capture_species=s__Sphingomonas aurantiaca:heptad=MCP-38H],(c9666398-399f-4526-b294-86a967e74e93_3@MCPsignal.336.418:0.00962477[&&NHX:Sample=rhiztom3:Type=capture:capture_class=c__Alphaproteobacteria:capture_domain=d__Bacteria:capture_family=f__Rhodobacteraceae:capture_genus=g__Albimonas:capture_order=o__Rhodobacterales:capture_phylum=p__Proteobacteria:capture_species=s__Albimonas pacifica:heptad=MCP-38H],2104b797-ae88-440f-a426-4a0a3123b7c4_6@MCPsignal.25.188:5e-09[&&NHX:Sample=rhiztom3:Type=capture:capture_class=c__Alphaproteobacteria:capture_domain=d__Bacteria:capture_family=f__Sphingomonadaceae:capture_genus=g__Sphingomonas:capture_order=o__Sphingomonadales:capture_phylum=p__Proteobacteria:capture_species=s__Sphingomonas aurantiaca:heptad=MCP-38H])0:5e-09[&&NHX:Sample_counter=rhiztom3--2:Type_counter=capture--2:capture_class_counter=c__Alphaproteobacteria--2:capture_domain_counter=d__Bacteria--2:capture_family_counter=f__Rhodobacteraceae--1||f__Sphingomonadaceae--1:capture_genus_counter=g__Albimonas--1||g__Sphingomonas--1:capture_order_counter=o__Rhodobacterales--1||o__Sphingomonadales--1:capture_phylum_counter=p__Proteobacteria--2:capture_species_counter=s__Albimonas pacifica--1||s__Sphingomonas aurantiaca--1:gtdb_class_counter=:gtdb_domain_counter=:gtdb_family_counter=:gtdb_genus_counter=:gtdb_order_counter=:gtdb_phylum_counter=:gtdb_species_counter=:heptad_counter=MCP-38H--2:lbd_counter=:name=N800887:ref_name_counter=])0:5e-09[&&NHX:Sample_counter=rhiztom3--3:Type_counter=capture--3:capture_class_counter=c__Alphaproteobacteria--3:capture_domain_counter=d__Bacteria--3:capture_family_counter=f__Rhodobacteraceae--1||f__Sphingomonadaceae--2:capture_genus_counter=g__Albimonas--1||g__Sphingomonas--2:capture_order_counter=o__Rhodobacterales--1||o__Sphingomonadales--2:capture_phylum_counter=p__Proteobacteria--3:capture_species_counter=s__Albimonas pacifica--1||s__Sphingomonas aurantiaca--2:gtdb_class_counter=:gtdb_domain_counter=:gtdb_family_counter=:gtdb_genus_counter=:gtdb_order_counter=:gtdb_phylum_counter=:gtdb_species_counter=:heptad_counter=MCP-38H--3:lbd_counter=:name=N800888:ref_name_counter=],((ff994caa-d91c-4171-acf0-652fec8ed4b8_3@MCPsignal.84.224:0.0181203[&&NHX:Sample=rhiztom3:Type=capture:capture_class=c__Alphaproteobacteria:capture_domain=d__Bacteria:capture_family=f__Sphingomonadaceae:capture_genus=g__Sphingomonas:capture_order=o__Sphingomonadales:capture_phylum=p__Proteobacteria:capture_species=s__Sphingomonas aurantiaca:heptad=MCP-38H],095e8c4a-ba30-46bd-a6d1-e0f08b12639f_5@MCPsignal.105.249:0.00568534[&&NHX:Sample=rhiztom3:Type=capture:capture_class=c__Alphaproteobacteria:capture_domain=d__Bacteria:capture_family=f__Sphingomonadaceae:capture_genus=g__Sphingomonas:capture_order=o__Sphingomonadales:capture_phylum=p__Proteobacteria:capture_species=s__Sphingomonas aurantiaca:heptad=MCP-38H])0:5e-09[&&NHX:Sample_counter=rhiztom3--2:Type_counter=capture--2:capture_class_counter=c__Alphaproteobacteria--2:capture_domain_counter=d__Bacteria--2:capture_family_counter=f__Sphingomonadaceae--2:capture_genus_counter=g__Sphingomonas--2:capture_order_counter=o__Sphingomonadales--2:capture_phylum_counter=p__Proteobacteria--2:capture_species_counter=s__Sphingomonas aurantiaca--2:gtdb_class_counter=:gtdb_domain_counter=:gtdb_family_counter=:gtdb_genus_counter=:gtdb_order_counter=:gtdb_phylum_counter=:gtdb_species_counter=:heptad_counter=MCP-38H--2:lbd_counter=:name=N800891:ref_name_counter=],e5e4161c-dae0-45df-955b-bd2e74332430_1@MCPsignal.610.768:0.00976819[&&NHX:Sample=rhiztom3:Type=capture:capture_class=c__Alphaproteobacteria:capture_domain=d__Bacteria:capture_family=f__Sphingomonadaceae:capture_genus=g__Sphingomonas:capture_order=o__Sphingomonadales:capture_phylum=p__Proteobacteria:capture_species=s__Sphingomonas aurantiaca:heptad=MCP-38H])0:5e-09[&&NHX:Sample_counter=rhiztom3--3:Type_counter=capture--3:capture_class_counter=c__Alphaproteobacteria--3:capture_domain_counter=d__Bacteria--3:capture_family_counter=f__Sphingomonadaceae--3:capture_genus_counter=g__Sphingomonas--3:capture_order_counter=o__Sphingomonadales--3:capture_phylum_counter=p__Proteobacteria--3:capture_species_counter=s__Sphingomonas aurantiaca--3:gtdb_class_counter=:gtdb_domain_counter=:gtdb_family_counter=:gtdb_genus_counter=:gtdb_order_counter=:gtdb_phylum_counter=:gtdb_species_counter=:heptad_counter=MCP-38H--3:lbd_counter=:name=N800893:ref_name_counter=])0.855:0.010253[&&NHX:Sample_counter=rhiztom3--6:Type_counter=capture--6:capture_class_counter=c__Alphaproteobacteria--6:capture_domain_counter=d__Bacteria--6:capture_family_counter=f__Rhodobacteraceae--1||f__Sphingomonadaceae--5:capture_genus_counter=g__Albimonas--1||g__Sphingomonas--5:capture_order_counter=o__Rhodobacterales--1||o__Sphingomonadales--5:capture_phylum_counter=p__Proteobacteria--6:capture_species_counter=s__Albimonas pacifica--1||s__Sphingomonas aurantiaca--5:gtdb_class_counter=:gtdb_domain_counter=:gtdb_family_counter=:gtdb_genus_counter=:gtdb_order_counter=:gtdb_phylum_counter=:gtdb_species_counter=:heptad_counter=MCP-38H--6:lbd_counter=:name=N800894:ref_name_counter=])0.69:0.00812363[&&NHX:Sample_counter=rhiztom3--10:Type_counter=capture--10:capture_class_counter=c__Alphaproteobacteria--7||c__Clostridia--3:capture_domain_counter=d__Bacteria--10:capture_family_counter=f__Magnetospirillaceae--1||f__Oscillospiraceae--3||f__Rhodobacteraceae--1||f__Sphingomonadaceae--5:capture_genus_counter=g__Albimonas--1||g__ER4--3||g__Magnetospirillum--1||g__Sphingomonas--5:capture_order_counter=o__Oscillospirales--3||o__Rhodobacterales--1||o__Rhodospirillales--1||o__Sphingomonadales--5:capture_phylum_counter=p__Firmicutes_A--3||p__Proteobacteria--7:capture_species_counter=s__Albimonas pacifica--1||s__ER4 sp015068395--3||s__Magnetospirillum sp006218045--1||s__Sphingomonas aurantiaca--5:gtdb_class_counter=:gtdb_domain_counter=:gtdb_family_counter=:gtdb_genus_counter=:gtdb_order_counter=:gtdb_phylum_counter=:gtdb_species_counter=:heptad_counter=MCP-38H--10:lbd_counter=:name=N800895:ref_name_counter=])0.726:0.0135701[&&NHX:Sample_counter=rhizpot3--1||rhiztom1--1||rhiztom3--10:Type_counter=capture--12:capture_class_counter=c__Alphaproteobacteria--8||c__Clostridia--3||c__Gammaproteobacteria--1:capture_domain_counter=d__Bacteria--12:capture_family_counter=f__Ferrovaceae--1||f__Magnetospirillaceae--1||f__Oscillospiraceae--3||f__Rhodobacteraceae--1||f__Sphingomonadaceae--5||f__Tepidamorphaceae--1:capture_genus_counter=g__Albimonas--1||g__CAIVHB01--1||g__ER4--3||g__Magnetospirillum--1||g__Sphingomonas--5||g__Tepidamorphus--1:capture_order_counter=o__Burkholderiales--1||o__Oscillospirales--3||o__Rhizobiales--1||o__Rhodobacterales--1||o__Rhodospirillales--1||o__Sphingomonadales--5:capture_phylum_counter=p__Firmicutes_A--3||p__Proteobacteria--9:capture_species_counter=s__Albimonas pacifica--1||s__CAIVHB01 sp903893215--1||s__ER4 sp015068395--3||s__Magnetospirillum sp006218045--1||s__Sphingomonas aurantiaca--5||s__Tepidamorphus sp905479765--1:gtdb_class_counter=:gtdb_domain_counter=:gtdb_family_counter=:gtdb_genus_counter=:gtdb_order_counter=:gtdb_phylum_counter=:gtdb_species_counter=:heptad_counter=MCP-38H--12:lbd_counter=:name=N800896:ref_name_counter=])0.833:0.010612[&&NHX:Sample_counter=rhizpot1--1||rhizpot3--1||rhiztom1--3||rhiztom3--11:Type_counter=capture--16:besthit_avg=78.25:besthit_max=78.4:besthit_min=78.1:besthit_std=0.2121320343559723:besthit_sum=156.5:bitscore_avg=180.0:bitscore_max=183.0:bitscore_min=177.0:bitscore_std=4.242640687119285:bitscore_sum=360.0:capture_class_counter=c__Actinomycetia--1||c__Alphaproteobacteria--10||c__Clostridia--3||c__Gammaproteobacteria--2:capture_domain_counter=d__Bacteria--16:capture_family_counter=f__Beijerinckiaceae--2||f__Ferrovaceae--1||f__Magnetospirillaceae--1||f__Micromonosporaceae--1||f__Nitrincolaceae--1||f__Oscillospiraceae--3||f__Rhodobacteraceae--1||f__Sphingomonadaceae--5||f__Tepidamorphaceae--1:capture_genus_counter=g__Actinoplanes--1||g__Albimonas--1||g__CAIVHB01--1||g__ER4--3||g__Magnetospirillum--1||g__Marinobacterium--1||g__RH-AL1--2||g__Sphingomonas--5||g__Tepidamorphus--1:capture_order_counter=o__Burkholderiales--1||o__Mycobacteriales--1||o__Oscillospirales--3||o__Pseudomonadales--1||o__Rhizobiales--3||o__Rhodobacterales--1||o__Rhodospirillales--1||o__Sphingomonadales--5:capture_phylum_counter=p__Actinobacteriota--1||p__Firmicutes_A--3||p__Proteobacteria--12:capture_species_counter=s__Actinoplanes durhamensis--1||s__Albimonas pacifica--1||s__CAIVHB01 sp903893215--1||s__ER4 sp015068395--3||s__Magnetospirillum sp006218045--1||s__Marinobacterium lutimaris--1||s__RH-AL1 sp901457705--2||s__Sphingomonas aurantiaca--5||s__Tepidamorphus sp905479765--1:evalue_avg=3.01995e-57:evalue_max=6.02e-57:evalue_min=1.99e-59:evalue_std=4.242711397797404e-57:evalue_sum=6.0399e-57:gapopen_avg=0.0:gapopen_max=0.0:gapopen_min=0.0:gapopen_std=0.0:gapopen_sum=0.0:gtdb_class_counter=:gtdb_domain_counter=:gtdb_family_counter=:gtdb_genus_counter=:gtdb_order_counter=:gtdb_phylum_counter=:gtdb_species_counter=:heptad_counter=MCP-38H--16:lbd_counter=:length_avg=149.5:length_max=153.0:length_min=146.0:length_std=4.949747468305833:length_sum=299.0:mismatch_avg=32.5:mismatch_max=33.0:mismatch_min=32.0:mismatch_std=0.7071067811865476:mismatch_sum=65.0:name=N800897:qcovhsp_avg=99.0:qcovhsp_max=99.4:qcovhsp_min=98.6:qcovhsp_std=0.5656854249492461:qcovhsp_sum=198.0:qend_avg=151.0:qend_max=154.0:qend_min=148.0:qend_std=4.242640687119285:qend_sum=302.0:qstart_avg=2.5:qstart_max=3.0:qstart_min=2.0:qstart_std=0.7071067811865476:qstart_sum=5.0:ref_name_counter=GB_GCA_009377445.1_protein.faa_WHUA01000001.1_496@PF00015_full_PFAM.370.548--2:scovhsp_avg=84.0:scovhsp_max=86.0:scovhsp_min=82.0:scovhsp_std=2.8284271247461903:scovhsp_sum=168.0:send_avg=159.0:send_max=159.0:send_min=159.0:send_std=0.0:send_sum=318.0:sstart_avg=10.5:sstart_max=14.0:sstart_min=7.0:sstart_std=4.949747468305833:sstart_sum=21.0],b6e20096-86bc-4959-a70e-d84f7884b17c_6@MCPsignal.294.398:0.0271833[&&NHX:Sample=rhiztom3:Type=capture:besthit=80.4:bitscore=150.0:capture_class=c__Actinomycetia:capture_domain=d__Bacteria:capture_family=f__Cellulomonadaceae:capture_genus=g__Cellulomonas:capture_order=o__Actinomycetales:capture_phylum=p__Actinobacteriota:capture_species=s__Cellulomonas endophytica:evalue=4.28e-47:gapopen=0.0:heptad=MCP-38H:length=102.0:mismatch=20.0:qcovhsp=98.1:qend=104.0:qstart=3.0:ref_name=GB_GCA_015232025.1_protein.faa_JADGAL010000064.1_8@PF00015_full_PFAM.475.651:scovhsp=58.0:send=103.0:sstart=2.0])0.646:0.0218963[&&NHX:Sample_counter=rhizpot1--1||rhizpot3--1||rhiztom1--3||rhiztom3--12:Type_counter=capture--17:besthit_avg=78.96666666666667:besthit_max=80.4:besthit_min=78.1:besthit_std=1.2503332889007408:besthit_sum=236.9:bitscore_avg=170.0:bitscore_max=183.0:bitscore_min=150.0:bitscore_std=17.578395831246947:bitscore_sum=510.0:capture_class_counter=c__Actinomycetia--2||c__Alphaproteobacteria--10||c__Clostridia--3||c__Gammaproteobacteria--2:capture_domain_counter=d__Bacteria--17:capture_family_counter=f__Beijerinckiaceae--2||f__Cellulomonadaceae--1||f__Ferrovaceae--1||f__Magnetospirillaceae--1||f__Micromonosporaceae--1||f__Nitrincolaceae--1||f__Oscillospiraceae--3||f__Rhodobacteraceae--1||f__Sphingomonadaceae--5||f__Tepidamorphaceae--1:capture_genus_counter=g__Actinoplanes--1||g__Albimonas--1||g__CAIVHB01--1||g__Cellulomonas--1||g__ER4--3||g__Magnetospirillum--1||g__Marinobacterium--1||g__RH-AL1--2||g__Sphingomonas--5||g__Tepidamorphus--1:capture_order_counter=o__Actinomycetales--1||o__Burkholderiales--1||o__Mycobacteriales--1||o__Oscillospirales--3||o__Pseudomonadales--1||o__Rhizobiales--3||o__Rhodobacterales--1||o__Rhodospirillales--1||o__Sphingomonadales--5:capture_phylum_counter=p__Actinobacteriota--2||p__Firmicutes_A--3||p__Proteobacteria--12:capture_species_counter=s__Actinoplanes durhamensis--1||s__Albimonas pacifica--1||s__CAIVHB01 sp903893215--1||s__Cellulomonas endophytica--1||s__ER4 sp015068395--3||s__Magnetospirillum sp006218045--1||s__Marinobacterium lutimaris--1||s__RH-AL1 sp901457705--2||s__Sphingomonas aurantiaca--5||s__Tepidamorphus sp905479765--1:evalue_avg=1.4266666668679966e-47:evalue_max=4.28e-47:evalue_min=1.99e-59:evalue_std=2.4710591519572413e-47:evalue_sum=4.2800000006039897e-47:gapopen_avg=0.0:gapopen_max=0.0:gapopen_min=0.0:gapopen_std=0.0:gapopen_sum=0.0:gtdb_class_counter=:gtdb_domain_counter=:gtdb_family_counter=:gtdb_genus_counter=:gtdb_order_counter=:gtdb_phylum_counter=:gtdb_species_counter=:heptad_counter=MCP-38H--17:lbd_counter=:length_avg=133.66666666666666:length_max=153.0:length_min=102.0:length_std=27.64657905299195:length_sum=401.0:mismatch_avg=28.333333333333332:mismatch_max=33.0:mismatch_min=20.0:mismatch_std=7.234178138070235:mismatch_sum=85.0:name=N800899:qcovhsp_avg=98.7:qcovhsp_max=99.4:qcovhsp_min=98.1:qcovhsp_std=0.6557438524302062:qcovhsp_sum=296.1:qend_avg=135.33333333333334:qend_max=154.0:qend_min=104.0:qend_std=27.300793639257694:qend_sum=406.0:qstart_avg=2.6666666666666665:qstart_max=3.0:qstart_min=2.0:qstart_std=0.5773502691896258:qstart_sum=8.0:ref_name_counter=GB_GCA_009377445.1_protein.faa_WHUA01000001.1_496@PF00015_full_PFAM.370.548--2||GB_GCA_015232025.1_protein.faa_JADGAL010000064.1_8@PF00015_full_PFAM.475.651--1:scovhsp_avg=75.33333333333333:scovhsp_max=86.0:scovhsp_min=58.0:scovhsp_std=15.14375558880073:scovhsp_sum=226.0:send_avg=140.33333333333334:send_max=159.0:send_min=103.0:send_std=32.331615074619044:send_sum=421.0:sstart_avg=7.666666666666667:sstart_max=14.0:sstart_min=2.0:sstart_std=6.027713773341707:sstart_sum=23.0])0.313:0.00494647[&&NHX:Sample_counter=rhizpot1--1||rhizpot3--1||rhiztom1--3||rhiztom3--14:Type_counter=capture--19:besthit_avg=78.96666666666667:besthit_max=80.4:besthit_min=78.1:besthit_std=1.2503332889007406:besthit_sum=236.9:bitscore_avg=170.0:bitscore_max=183.0:bitscore_min=150.0:bitscore_std=17.578395831246947:bitscore_sum=510.0:capture_class_counter=c__Actinomycetia--2||c__Alphaproteobacteria--12||c__Clostridia--3||c__Gammaproteobacteria--2:capture_domain_counter=d__Bacteria--19:capture_family_counter=f__Beijerinckiaceae--2||f__Cellulomonadaceae--1||f__Ferrovaceae--1||f__JAFLCR01--2||f__Magnetospirillaceae--1||f__Micromonosporaceae--1||f__Nitrincolaceae--1||f__Oscillospiraceae--3||f__Rhodobacteraceae--1||f__Sphingomonadaceae--5||f__Tepidamorphaceae--1:capture_genus_counter=g__Actinoplanes--1||g__Albimonas--1||g__CAIVHB01--1||g__Cellulomonas--1||g__ER4--3||g__JAFLCR01--2||g__Magnetospirillum--1||g__Marinobacterium--1||g__RH-AL1--2||g__Sphingomonas--5||g__Tepidamorphus--1:capture_order_counter=o__Actinomycetales--1||o__Burkholderiales--1||o__Mycobacteriales--1||o__Oscillospirales--3||o__Pseudomonadales--1||o__Rhizobiales--3||o__Rhodobacterales--1||o__Rhodospirillales--1||o__Rickettsiales--2||o__Sphingomonadales--5:capture_phylum_counter=p__Actinobacteriota--2||p__Firmicutes_A--3||p__Proteobacteria--14:capture_species_counter=s__Actinoplanes durhamensis--1||s__Albimonas pacifica--1||s__CAIVHB01 sp903893215--1||s__Cellulomonas endophytica--1||s__ER4 sp015068395--3||s__JAFLCR01 sp017302755--2||s__Magnetospirillum sp006218045--1||s__Marinobacterium lutimaris--1||s__RH-AL1 sp901457705--2||s__Sphingomonas aurantiaca--5||s__Tepidamorphus sp905479765--1:evalue_avg=1.4266666668679966e-47:evalue_max=4.28e-47:evalue_min=1.99e-59:evalue_std=2.4710591519572413e-47:evalue_sum=4.2800000006039897e-47:gapopen_avg=0.0:gapopen_max=0.0:gapopen_min=0.0:gapopen_std=0.0:gapopen_sum=0.0:gtdb_class_counter=:gtdb_domain_counter=:gtdb_family_counter=:gtdb_genus_counter=:gtdb_order_counter=:gtdb_phylum_counter=:gtdb_species_counter=:heptad_counter=MCP-38H--19:lbd_counter=:length_avg=133.66666666666666:length_max=153.0:length_min=102.0:length_std=27.64657905299195:length_sum=401.0:mismatch_avg=28.333333333333332:mismatch_max=33.0:mismatch_min=20.0:mismatch_std=7.234178138070235:mismatch_sum=85.0:name=N800900:qcovhsp_avg=98.7:qcovhsp_max=99.4:qcovhsp_min=98.1:qcovhsp_std=0.6557438524302062:qcovhsp_sum=296.1:qend_avg=135.33333333333334:qend_max=154.0:qend_min=104.0:qend_std=27.300793639257694:qend_sum=406.0:qstart_avg=2.6666666666666665:qstart_max=3.0:qstart_min=2.0:qstart_std=0.5773502691896258:qstart_sum=8.0:ref_name_counter=GB_GCA_009377445.1_protein.faa_WHUA01000001.1_496@PF00015_full_PFAM.370.548--2||GB_GCA_015232025.1_protein.faa_JADGAL010000064.1_8@PF00015_full_PFAM.475.651--1:scovhsp_avg=75.33333333333333:scovhsp_max=86.0:scovhsp_min=58.0:scovhsp_std=15.14375558880073:scovhsp_sum=226.0:send_avg=140.33333333333334:send_max=159.0:send_min=103.0:send_std=32.331615074619044:send_sum=421.0:sstart_avg=7.666666666666667:sstart_max=14.0:sstart_min=2.0:sstart_std=6.027713773341708:sstart_sum=23.0],(b9fee072-713c-49d9-84cb-369d23cfd660_1@MCPsignal.483.606:0.0423818[&&NHX:Sample=rhiztom1:Type=capture:besthit=76.7:bitscore=157.0:capture_class=c__Alphaproteobacteria:capture_domain=d__Bacteria:capture_family=f__JAFLCR01:capture_genus=g__JAFLCR01:capture_order=o__Rickettsiales:capture_phylum=p__Proteobacteria:capture_species=s__JAFLCR01 sp017302755:evalue=1.19e-49:gapopen=0.0:heptad=MCP-38H:length=120.0:mismatch=28.0:qcovhsp=97.6:qend=123.0:qstart=4.0:ref_name=GB_GCA_015232025.1_protein.faa_JADGAL010000064.1_8@PF00015_full_PFAM.475.651:scovhsp=68.2:send=121.0:sstart=2.0],(GB_GCA_903889655.1_protein.faa_CAISYL010000052.1_3@PF00015_full_PFAM.228.405:0.115022[&&NHX:Type=GTDB:gtdb_class=c__Alphaproteobacteria:gtdb_domain=d__Bacteria:gtdb_family=f__Parvibaculaceae:gtdb_genus=g__Parvibaculum:gtdb_order=o__Parvibaculales:gtdb_phylum=p__Proteobacteria:gtdb_species=s__Parvibaculum sp903889655:heptad=MCP-38H:species=d__Bacteria_p__Proteobacteria_c__Alphaproteobacteria_o__Parvibaculales_f__Parvibaculaceae_g__Parvibaculum_s__Parvibaculum sp903889655],(GB_GCA_014359905.1_protein.faa_JACIYP010000068.1_16@PF00015_full_PFAM.265.444:0.0229674[&&NHX:Type=GTDB:gtdb_class=c__Alphaproteobacteria:gtdb_domain=d__Bacteria:gtdb_family=f__Rhizobiaceae:gtdb_genus=g__Hoeflea:gtdb_order=o__Rhizobiales:gtdb_phylum=p__Proteobacteria:gtdb_species=s__Hoeflea sp014359905:heptad=MCP-38H:species=d__Bacteria_p__Proteobacteria_c__Alphaproteobacteria_o__Rhizobiales_f__Rhizobiaceae_g__Hoeflea_s__Hoeflea sp014359905],(GB_GCA_017642695.1_protein.faa_JAEPQD010000001.1_1318@PF00015_full_PFAM.252.433:0.016748[&&NHX:Type=GTDB:gtdb_class=c__Alphaproteobacteria:gtdb_domain=d__Bacteria:gtdb_family=f__Parvibaculaceae:gtdb_genus=g__Parvibaculum:gtdb_order=o__Parvibaculales:gtdb_phylum=p__Proteobacteria:gtdb_species=s__Parvibaculum sp017642695:heptad=MCP-38H:species=d__Bacteria_p__Proteobacteria_c__Alphaproteobacteria_o__Parvibaculales_f__Parvibaculaceae_g__Parvibaculum_s__Parvibaculum sp017642695],GB_GCA_002694985.1_protein.faa_NZNS01000010.1_217@PF00015_full_PFAM.266.449:0.0154468[&&NHX:Type=GTDB:gtdb_class=c__Alphaproteobacteria:gtdb_domain=d__Bacteria:gtdb_family=f__Parvibaculaceae:gtdb_genus=g__Parvibaculum:gtdb_order=o__Parvibaculales:gtdb_phylum=p__Proteobacteria:gtdb_species=s__Parvibaculum sp002694985:heptad=MCP-38H:species=d__Bacteria_p__Proteobacteria_c__Alphaproteobacteria_o__Parvibaculales_f__Parvibaculaceae_g__Parvibaculum_s__Parvibaculum sp002694985])0.687:0.0049129[&&NHX:Sample_counter=:Type_counter=GTDB--2:capture_class_counter=:capture_domain_counter=:capture_family_counter=:capture_genus_counter=:capture_order_counter=:capture_phylum_counter=:capture_species_counter=:evoltype=D:gtdb_class_counter=c__Alphaproteobacteria--2:gtdb_domain_counter=d__Bacteria--2:gtdb_family_counter=f__Parvibaculaceae--2:gtdb_genus_counter=g__Parvibaculum--2:gtdb_order_counter=o__Parvibaculales--2:gtdb_phylum_counter=p__Proteobacteria--2:gtdb_species_counter=s__Parvibaculum sp002694985--1||s__Parvibaculum sp017642695--1:heptad_counter=MCP-38H--2:lbd_counter=:lca=d__Bacteria:lca_tree=g__Parvibaculum:name=N800906:ref_name_counter=])0.932:0.0621956[&&NHX:Sample_counter=:Type_counter=GTDB--3:capture_class_counter=:capture_domain_counter=:capture_family_counter=:capture_genus_counter=:capture_order_counter=:capture_phylum_counter=:capture_species_counter=:evoltype=D:gtdb_class_counter=c__Alphaproteobacteria--3:gtdb_domain_counter=d__Bacteria--3:gtdb_family_counter=f__Parvibaculaceae--2||f__Rhizobiaceae--1:gtdb_genus_counter=g__Hoeflea--1||g__Parvibaculum--2:gtdb_order_counter=o__Parvibaculales--2||o__Rhizobiales--1:gtdb_phylum_counter=p__Proteobacteria--3:gtdb_species_counter=s__Hoeflea sp014359905--1||s__Parvibaculum sp002694985--1||s__Parvibaculum sp017642695--1:heptad_counter=MCP-38H--3:lbd_counter=:lca=d__Bacteria:lca_tree=c__Alphaproteobacteria:name=N800907:ref_name_counter=])0.979:0.0968342[&&NHX:Sample_counter=:Type_counter=GTDB--4:capture_class_counter=:capture_domain_counter=:capture_family_counter=:capture_genus_counter=:capture_order_counter=:capture_phylum_counter=:capture_species_counter=:evoltype=D:gtdb_class_counter=c__Alphaproteobacteria--4:gtdb_domain_counter=d__Bacteria--4:gtdb_family_counter=f__Parvibaculaceae--3||f__Rhizobiaceae--1:gtdb_genus_counter=g__Hoeflea--1||g__Parvibaculum--3:gtdb_order_counter=o__Parvibaculales--3||o__Rhizobiales--1:gtdb_phylum_counter=p__Proteobacteria--4:gtdb_species_counter=s__Hoeflea sp014359905--1||s__Parvibaculum sp002694985--1||s__Parvibaculum sp017642695--1||s__Parvibaculum sp903889655--1:heptad_counter=MCP-38H--4:lbd_counter=:lca=d__Bacteria:lca_tree=c__Alphaproteobacteria:name=N800908:ref_name_counter=])0.898:0.0518649[&&NHX:Sample_counter=rhiztom1--1:Type_counter=GTDB--4||capture--1:besthit_avg=76.7:besthit_max=76.7:besthit_min=76.7:besthit_std=0:besthit_sum=76.7:bitscore_avg=157.0:bitscore_max=157.0:bitscore_min=157.0:bitscore_std=0:bitscore_sum=157.0:capture_class_counter=c__Alphaproteobacteria--1:capture_domain_counter=d__Bacteria--1:capture_family_counter=f__JAFLCR01--1:capture_genus_counter=g__JAFLCR01--1:capture_order_counter=o__Rickettsiales--1:capture_phylum_counter=p__Proteobacteria--1:capture_species_counter=s__JAFLCR01 sp017302755--1:evalue_avg=1.19e-49:evalue_max=1.19e-49:evalue_min=1.19e-49:evalue_std=0:evalue_sum=1.19e-49:gapopen_avg=0.0:gapopen_max=0.0:gapopen_min=0.0:gapopen_std=0:gapopen_sum=0.0:gtdb_class_counter=c__Alphaproteobacteria--4:gtdb_domain_counter=d__Bacteria--4:gtdb_family_counter=f__Parvibaculaceae--3||f__Rhizobiaceae--1:gtdb_genus_counter=g__Hoeflea--1||g__Parvibaculum--3:gtdb_order_counter=o__Parvibaculales--3||o__Rhizobiales--1:gtdb_phylum_counter=p__Proteobacteria--4:gtdb_species_counter=s__Hoeflea sp014359905--1||s__Parvibaculum sp002694985--1||s__Parvibaculum sp017642695--1||s__Parvibaculum sp903889655--1:heptad_counter=MCP-38H--5:lbd_counter=:lca_tree=c__Alphaproteobacteria:length_avg=120.0:length_max=120.0:length_min=120.0:length_std=0:length_sum=120.0:mismatch_avg=28.0:mismatch_max=28.0:mismatch_min=28.0:mismatch_std=0:mismatch_sum=28.0:name=N800909:qcovhsp_avg=97.6:qcovhsp_max=97.6:qcovhsp_min=97.6:qcovhsp_std=0:qcovhsp_sum=97.6:qend_avg=123.0:qend_max=123.0:qend_min=123.0:qend_std=0:qend_sum=123.0:qstart_avg=4.0:qstart_max=4.0:qstart_min=4.0:qstart_std=0:qstart_sum=4.0:ref_name_counter=GB_GCA_015232025.1_protein.faa_JADGAL010000064.1_8@PF00015_full_PFAM.475.651--1:scovhsp_avg=68.2:scovhsp_max=68.2:scovhsp_min=68.2:scovhsp_std=0:scovhsp_sum=68.2:send_avg=121.0:send_max=121.0:send_min=121.0:send_std=0:send_sum=121.0:sstart_avg=2.0:sstart_max=2.0:sstart_min=2.0:sstart_std=0:sstart_sum=2.0])0.258:0.00759834[&&NHX:Sample_counter=rhizpot1--1||rhizpot3--1||rhiztom1--4||rhiztom3--14:Type_counter=GTDB--4||capture--20:besthit_avg=78.4:besthit_max=80.4:besthit_min=76.7:besthit_std=1.525341491819675:besthit_sum=313.6:bitscore_avg=166.75:bitscore_max=183.0:bitscore_min=150.0:bitscore_std=15.75595125658873:bitscore_sum=667.0:capture_class_counter=c__Actinomycetia--2||c__Alphaproteobacteria--13||c__Clostridia--3||c__Gammaproteobacteria--2:capture_domain_counter=d__Bacteria--20:capture_family_counter=f__Beijerinckiaceae--2||f__Cellulomonadaceae--1||f__Ferrovaceae--1||f__JAFLCR01--3||f__Magnetospirillaceae--1||f__Micromonosporaceae--1||f__Nitrincolaceae--1||f__Oscillospiraceae--3||f__Rhodobacteraceae--1||f__Sphingomonadaceae--5||f__Tepidamorphaceae--1:capture_genus_counter=g__Actinoplanes--1||g__Albimonas--1||g__CAIVHB01--1||g__Cellulomonas--1||g__ER4--3||g__JAFLCR01--3||g__Magnetospirillum--1||g__Marinobacterium--1||g__RH-AL1--2||g__Sphingomonas--5||g__Tepidamorphus--1:capture_order_counter=o__Actinomycetales--1||o__Burkholderiales--1||o__Mycobacteriales--1||o__Oscillospirales--3||o__Pseudomonadales--1||o__Rhizobiales--3||o__Rhodobacterales--1||o__Rhodospirillales--1||o__Rickettsiales--3||o__Sphingomonadales--5:capture_phylum_counter=p__Actinobacteriota--2||p__Firmicutes_A--3||p__Proteobacteria--15:capture_species_counter=s__Actinoplanes durhamensis--1||s__Albimonas pacifica--1||s__CAIVHB01 sp903893215--1||s__Cellulomonas endophytica--1||s__ER4 sp015068395--3||s__JAFLCR01 sp017302755--3||s__Magnetospirillum sp006218045--1||s__Marinobacterium lutimaris--1||s__RH-AL1 sp901457705--2||s__Sphingomonas aurantiaca--5||s__Tepidamorphus sp905479765--1:evalue_avg=1.0729750001509974e-47:evalue_max=4.28e-47:evalue_min=1.99e-59:evalue_std=2.1380240259176905e-47:evalue_sum=4.2919000006039897e-47:gapopen_avg=0.0:gapopen_max=0.0:gapopen_min=0.0:gapopen_std=0.0:gapopen_sum=0.0:gtdb_class_counter=c__Alphaproteobacteria--4:gtdb_domain_counter=d__Bacteria--4:gtdb_family_counter=f__Parvibaculaceae--3||f__Rhizobiaceae--1:gtdb_genus_counter=g__Hoeflea--1||g__Parvibaculum--3:gtdb_order_counter=o__Parvibaculales--3||o__Rhizobiales--1:gtdb_phylum_counter=p__Proteobacteria--4:gtdb_species_counter=s__Hoeflea sp014359905--1||s__Parvibaculum sp002694985--1||s__Parvibaculum sp017642695--1||s__Parvibaculum sp903889655--1:heptad_counter=MCP-38H--24:lbd_counter=:lca_tree=c__Alphaproteobacteria:length_avg=130.25:length_max=153.0:length_min=102.0:length_std=23.58495283014151:length_sum=521.0:mismatch_avg=28.25:mismatch_max=33.0:mismatch_min=20.0:mismatch_std=5.909032633745278:mismatch_sum=113.0:name=N800910:qcovhsp_avg=98.42499999999998:qcovhsp_max=99.4:qcovhsp_min=97.6:qcovhsp_std=0.7675719293113018:qcovhsp_sum=393.69999999999993:qend_avg=132.25:qend_max=154.0:qend_min=104.0:qend_std=23.128265535198842:qend_sum=529.0:qstart_avg=3.0:qstart_max=4.0:qstart_min=2.0:qstart_std=0.816496580927726:qstart_sum=12.0:ref_name_counter=GB_GCA_009377445.1_protein.faa_WHUA01000001.1_496@PF00015_full_PFAM.370.548--2||GB_GCA_015232025.1_protein.faa_JADGAL010000064.1_8@PF00015_full_PFAM.475.651--2:scovhsp_avg=73.55:scovhsp_max=86.0:scovhsp_min=58.0:scovhsp_std=12.86895489152091:scovhsp_sum=294.2:send_avg=135.5:send_max=159.0:send_min=103.0:send_std=28.112867753634337:send_sum=542.0:sstart_avg=6.25:sstart_max=14.0:sstart_min=2.0:sstart_std=5.678908345800274:sstart_sum=25.0])0.881:0.0169164[&&NHX:Sample_counter=rhizpot1--5||rhizpot2--3||rhizpot3--7||rhiztom1--9||rhiztom2--1||rhiztom3--19:Type_counter=GTDB--7||capture--44:besthit_avg=76.925:besthit_max=86.3:besthit_min=60.4:besthit_std=5.7142511903718995:besthit_sum=1230.8:bitscore_avg=155.3125:bitscore_max=183.0:bitscore_min=127.0:bitscore_std=19.070811029773573:bitscore_sum=2485.0:capture_class_counter=c__Actinomycetia--4||c__Alphaproteobacteria--23||c__Clostridia--3||c__Gammaproteobacteria--11||c__Mor1--1||c__Planctomycetia--2:capture_domain_counter=d__Bacteria--44:capture_family_counter=f__Acetobacteraceae--4||f__Beijerinckiaceae--4||f__Cellulomonadaceae--1||f__Dermatophilaceae--1||f__Enterobacteriaceae--1||f__Ferrovaceae--1||f__Hyphomicrobiaceae--1||f__JAFLCR01--3||f__Magnetospirillaceae--2||f__Micromonosporaceae--2||f__Nitrincolaceae--1||f__Oscillospiraceae--3||f__Pseudomonadaceae--8||f__Rhodobacteraceae--1||f__SMYD01--1||f__Sphingomonadaceae--6||f__Tepidamorphaceae--1||f__UBA1268--2||f__UXAT02--1:capture_genus_counter=g__Actinoplanes--2||g__Albimonas--1||g__Bosea--1||g__CAIVHB01--1||g__Cellulomonas--1||g__Dermatophilus--1||g__ER4--3||g__Elioraea_A--2||g__Hyphomicrobium_A--1||g__JAFLCR01--3||g__Komagataeibacter--2||g__Magnetospirillum--1||g__Marinobacterium--1||g__Methylobacterium--1||g__Pectobacterium--1||g__Phaeospirillum--1||g__Pseudomonas_E--6||g__Pseudomonas_F--2||g__RH-AL1--2||g__SMYD01--1||g__SSA4--1||g__Sphingomonas--6||g__Tepidamorphus--1||g__UBA4655--2:capture_order_counter=o__Acetobacterales--4||o__Actinomycetales--2||o__Burkholderiales--1||o__Enterobacterales--1||o__Mycobacteriales--2||o__Oscillospirales--3||o__Pirellulales--2||o__Pseudomonadales--9||o__Rhizobiales--6||o__Rhodobacterales--1||o__Rhodospirillales--3||o__Rickettsiales--3||o__SMYD01--1||o__Sphingomonadales--6:capture_phylum_counter=p__Acidobacteriota--1||p__Actinobacteriota--4||p__Firmicutes_A--3||p__Planctomycetota--2||p__Proteobacteria--34:capture_species_counter=s__Actinoplanes derwentensis--1||s__Actinoplanes durhamensis--1||s__Albimonas pacifica--1||s__Bosea sp001898115--1||s__CAIVHB01 sp903893215--1||s__Cellulomonas endophytica--1||s__Dermatophilus congolensis--1||s__ER4 sp015068395--3||s__Elioraea_A rosea--2||s__Hyphomicrobium_A sulfonivorans--1||s__JAFLCR01 sp017302755--3||s__Komagataeibacter medellinensis--2||s__Magnetospirillum sp006218045--1||s__Marinobacterium lutimaris--1||s__Methylobacterium indicum--1||s__Pectobacterium betavasculorum--1||s__Phaeospirillum sp903853455--1||s__Pseudomonas_E fuscovaginae_A--2||s__Pseudomonas_E koreensis_A--2||s__Pseudomonas_E sp002483005--1||s__Pseudomonas_E sp009764265--1||s__Pseudomonas_F resinovorans_A--1||s__Pseudomonas_F sp003626975--1||s__RH-AL1 sp901457705--2||s__SMYD01 sp004356015--1||s__SSA4 sp016712375--1||s__Sphingomonas aurantiaca--5||s__Sphingomonas sp004345855--1||s__Tepidamorphus sp905479765--1||s__UBA4655 sp002405515--2:evalue_avg=6.14187800162472e-39:evalue_max=6.89e-38:evalue_min=1.45e-59:evalue_std=1.8128291432293068e-38:evalue_sum=9.827004802599552e-38:gapopen_avg=0.1875:gapopen_max=2.0:gapopen_min=0.0:gapopen_std=0.5439056290693574:gapopen_sum=3.0:gtdb_class_counter=c__Alphaproteobacteria--7:gtdb_domain_counter=d__Bacteria--7:gtdb_family_counter=f__CACIAM-22H2--1||f__Parvibaculaceae--3||f__Rhizobiaceae--1||f__Rhodospirillaceae--2:gtdb_genus_counter=g__GCA-2737725--2||g__Hoeflea--1||g__JACQDQ01--1||g__Parvibaculum--3:gtdb_order_counter=o__CACIAM-22H2--1||o__Parvibaculales--3||o__Rhizobiales--1||o__Rhodospirillales--2:gtdb_phylum_counter=p__Proteobacteria--7:gtdb_species_counter=s__GCA-2737725 sp016793005--1||s__GCA-2737725 sp016793085--1||s__Hoeflea sp014359905--1||s__JACQDQ01 sp016201015--1||s__Parvibaculum sp002694985--1||s__Parvibaculum sp017642695--1||s__Parvibaculum sp903889655--1:heptad_counter=MCP-38H--51:lbd_counter=:lca_tree=c__Alphaproteobacteria:length_avg=120.125:length_max=153.0:length_min=88.0:length_std=21.91764890067667:length_sum=1922.0:mismatch_avg=28.0625:mismatch_max=52.0:mismatch_min=13.0:mismatch_std=10.29866496202299:mismatch_sum=449.0:name=N800911:qcovhsp_avg=98.34375:qcovhsp_max=100.0:qcovhsp_min=96.7:qcovhsp_std=0.9157647077715981:qcovhsp_sum=1573.5:qend_avg=121.3125:qend_max=154.0:qend_min=89.0:qend_std=22.273208869252166:qend_sum=1941.0:qstart_avg=2.5:qstart_max=5.0:qstart_min=1.0:qstart_std=1.4142135623730951:qstart_sum=40.0:ref_name_counter=GB_GCA_000518365.1_protein.faa_JADL01000010.1_36@PF00015_full_PFAM.457.636--1||GB_GCA_009377445.1_protein.faa_WHUA01000001.1_496@PF00015_full_PFAM.370.548--2||GB_GCA_015232025.1_protein.faa_JADGAL010000064.1_8@PF00015_full_PFAM.475.651--3||GB_GCA_015232485.1_protein.faa_JADFZP010000623.1_1@PF00015_full_PFAM.477.651--2||GB_GCA_016201015.1_protein.faa_JACQDQ010000092.1_3@PF00015_full_PFAM.34.214--1||GB_GCA_016792585.1_protein.faa_JAEULB010000193.1_26@PF00015_full_PFAM.368.545--1||GB_GCA_016792585.1_protein.faa_JAEULB010000213.1_7@PF00015_full_PFAM.365.538--1||GB_GCA_017308135.1_protein.faa_JAFKFM010000015.1_49@PF00015_full_PFAM.504.673--1||RS_GCF_006980715.1_protein.faa_NZ_SBHN01000015.1_1@PF00015_full_PFAM.366.540--1||RS_GCF_009766005.1_protein.faa_NZ_LMUK01000042.1_323@PF00015_full_PFAM.364.539--1||RS_GCF_900113735.1_protein.faa_NZ_FOQM01000025.1_81@PF00015_full_PFAM.259.432--2:scovhsp_avg=68.50625:scovhsp_max=86.0:scovhsp_min=50.6:scovhsp_std=12.488259486413629:scovhsp_sum=1096.1:send_avg=132.5625:send_max=159.0:send_min=95.0:send_std=23.349428972318215:send_sum=2121.0:sstart_avg=13.5:sstart_max=38.0:sstart_min=1.0:sstart_std=13.0843417870369:sstart_sum=216.0])0.908:0.029295[&&NHX:Sample_counter=rhizpot1--5||rhizpot2--3||rhizpot3--8||rhiztom1--10||rhiztom2--1||rhiztom3--25:Type_counter=GTDB--8||capture--52:besthit_avg=77.13636363636364:besthit_max=86.3:besthit_min=60.4:besthit_std=5.508655133994266:besthit_sum=1697.0000000000002:bitscore_avg=159.1818181818182:bitscore_max=197.0:bitscore_min=127.0:bitscore_std=20.390558888242662:bitscore_sum=3502.0:capture_class_counter=c__Actinomycetia--4||c__Alphaproteobacteria--28||c__Clostridia--3||c__Desulfovibrionia--1||c__Gammaproteobacteria--11||c__Mor1--1||c__Planctomycetia--2||c__Spirochaetia--2:capture_domain_counter=d__Bacteria--52:capture_family_counter=f__Acetobacteraceae--4||f__Azospirillaceae--3||f__Beijerinckiaceae--6||f__Cellulomonadaceae--1||f__Dermatophilaceae--1||f__Desulfovibrionaceae--1||f__Enterobacteriaceae--1||f__Ferrovaceae--1||f__Hyphomicrobiaceae--1||f__JAFLCR01--3||f__Magnetospirillaceae--2||f__Micromonosporaceae--2||f__Nitrincolaceae--1||f__Oscillospiraceae--3||f__Pseudomonadaceae--8||f__Rhodobacteraceae--1||f__SMYD01--1||f__Sphingomonadaceae--6||f__Tepidamorphaceae--1||f__Treponemataceae--2||f__UBA1268--2||f__UXAT02--1:capture_genus_counter=g__Actinoplanes--2||g__Albimonas--1||g__Azospirillum--3||g__Bosea--1||g__CAIVHB01--1||g__Cellulomonas--1||g__Dermatophilus--1||g__ER4--3||g__Elioraea_A--2||g__Hyphomicrobium_A--1||g__JAFLCR01--3||g__Komagataeibacter--2||g__Magnetospirillum--1||g__Marinobacterium--1||g__Methylobacterium--3||g__Pectobacterium--1||g__Phaeospirillum--1||g__Pseudomonas_E--6||g__Pseudomonas_F--2||g__RH-AL1--2||g__SMYD01--1||g__SSA4--1||g__Solidesulfovibrio--1||g__Sphingomonas--6||g__Spiro-10--2||g__Tepidamorphus--1||g__UBA4655--2:capture_order_counter=o__Acetobacterales--4||o__Actinomycetales--2||o__Azospirillales--3||o__Burkholderiales--1||o__Desulfovibrionales--1||o__Enterobacterales--1||o__Mycobacteriales--2||o__Oscillospirales--3||o__Pirellulales--2||o__Pseudomonadales--9||o__Rhizobiales--8||o__Rhodobacterales--1||o__Rhodospirillales--3||o__Rickettsiales--3||o__SMYD01--1||o__Sphingomonadales--6||o__Treponematales--2:capture_phylum_counter=p__Acidobacteriota--1||p__Actinobacteriota--4||p__Desulfobacterota_I--1||p__Firmicutes_A--3||p__Planctomycetota--2||p__Proteobacteria--39||p__Spirochaetota--2:capture_species_counter=s__Actinoplanes derwentensis--1||s__Actinoplanes durhamensis--1||s__Albimonas pacifica--1||s__Azospirillum thermophilum--3||s__Bosea sp001898115--1||s__CAIVHB01 sp903893215--1||s__Cellulomonas endophytica--1||s__Dermatophilus congolensis--1||s__ER4 sp015068395--3||s__Elioraea_A rosea--2||s__Hyphomicrobium_A sulfonivorans--1||s__JAFLCR01 sp017302755--3||s__Komagataeibacter medellinensis--2||s__Magnetospirillum sp006218045--1||s__Marinobacterium lutimaris--1||s__Methylobacterium indicum--1||s__Methylobacterium tarhaniae--2||s__Pectobacterium betavasculorum--1||s__Phaeospirillum sp903853455--1||s__Pseudomonas_E fuscovaginae_A--2||s__Pseudomonas_E koreensis_A--2||s__Pseudomonas_E sp002483005--1||s__Pseudomonas_E sp009764265--1||s__Pseudomonas_F resinovorans_A--1||s__Pseudomonas_F sp003626975--1||s__RH-AL1 sp901457705--2||s__SMYD01 sp004356015--1||s__SSA4 sp016712375--1||s__Solidesulfovibrio magneticus_B--1||s__Sphingomonas aurantiaca--5||s__Sphingomonas sp004345855--1||s__Spiro-10 sp003246335--2||s__Tepidamorphus sp905479765--1||s__UBA4655 sp002405515--2:evalue_avg=4.466822360308233e-39:evalue_max=6.89e-38:evalue_min=2.79e-65:evalue_std=1.5574906337768606e-38:evalue_sum=9.827009192678112e-38:gapopen_avg=0.13636363636363635:gapopen_max=2.0:gapopen_min=0.0:gapopen_std=0.4675625290960757:gapopen_sum=3.0:gtdb_class_counter=c__Alphaproteobacteria--8:gtdb_domain_counter=d__Bacteria--8:gtdb_family_counter=f__CACIAM-22H2--2||f__Parvibaculaceae--3||f__Rhizobiaceae--1||f__Rhodospirillaceae--2:gtdb_genus_counter=g__GCA-2737725--2||g__Hoeflea--1||g__JACQDQ01--1||g__Parvibaculum--3||g__Tagaea--1:gtdb_order_counter=o__CACIAM-22H2--2||o__Parvibaculales--3||o__Rhizobiales--1||o__Rhodospirillales--2:gtdb_phylum_counter=p__Proteobacteria--8:gtdb_species_counter=s__GCA-2737725 sp016793005--1||s__GCA-2737725 sp016793085--1||s__Hoeflea sp014359905--1||s__JACQDQ01 sp016201015--1||s__Parvibaculum sp002694985--1||s__Parvibaculum sp017642695--1||s__Parvibaculum sp903889655--1||s__Tagaea sp017308135--1:heptad_counter=MCP-38H--60:lbd_counter=:lca_tree=c__Alphaproteobacteria:length_avg=122.0909090909091:length_max=158.0:length_min=88.0:length_std=21.72536172291136:length_sum=2686.0:mismatch_avg=28.363636363636363:mismatch_max=52.0:mismatch_min=13.0:mismatch_std=10.325859606995275:mismatch_sum=624.0:name=N800912:qcovhsp_avg=98.55:qcovhsp_max=100.0:qcovhsp_min=96.7:qcovhsp_std=0.9879030220382875:qcovhsp_sum=2168.1:qend_avg=123.18181818181819:qend_max=160.0:qend_min=89.0:qend_std=22.13085836055375:qend_sum=2710.0:qstart_avg=2.3181818181818183:qstart_max=5.0:qstart_min=1.0:qstart_std=1.3933981633253438:qstart_sum=51.0:ref_name_counter=GB_GCA_000518365.1_protein.faa_JADL01000010.1_36@PF00015_full_PFAM.457.636--1||GB_GCA_009377445.1_protein.faa_WHUA01000001.1_496@PF00015_full_PFAM.370.548--2||GB_GCA_015232025.1_protein.faa_JADGAL010000064.1_8@PF00015_full_PFAM.475.651--3||GB_GCA_015232485.1_protein.faa_JADFZP010000623.1_1@PF00015_full_PFAM.477.651--2||GB_GCA_016183985.1_protein.faa_JACPDN010000010.1_131@PF00015_full_PFAM.369.537--1||GB_GCA_016195145.1_protein.faa_JACQAF010000069.1_2@PF00015_full_PFAM.545.722--1||GB_GCA_016201015.1_protein.faa_JACQDQ010000092.1_3@PF00015_full_PFAM.34.214--1||GB_GCA_016792585.1_protein.faa_JAEULB010000193.1_26@PF00015_full_PFAM.368.545--1||GB_GCA_016792585.1_protein.faa_JAEULB010000213.1_7@PF00015_full_PFAM.365.538--1||GB_GCA_017308135.1_protein.faa_JAFKFM010000015.1_49@PF00015_full_PFAM.504.673--4||RS_GCF_000429625.1_protein.faa_NZ_AUCF01000004.1_111@PF00015_full_PFAM.488.664--1||RS_GCF_006980715.1_protein.faa_NZ_SBHN01000015.1_1@PF00015_full_PFAM.366.540--1||RS_GCF_009766005.1_protein.faa_NZ_LMUK01000042.1_323@PF00015_full_PFAM.364.539--1||RS_GCF_900113735.1_protein.faa_NZ_FOQM01000025.1_81@PF00015_full_PFAM.259.432--2:scovhsp_avg=70.09545454545454:scovhsp_max=89.8:scovhsp_min=50.6:scovhsp_std=12.547603727698739:scovhsp_sum=1542.1:send_avg=136.4090909090909:send_max=159.0:send_min=95.0:send_std=21.871179320020328:send_sum=3001.0:sstart_avg=15.363636363636363:sstart_max=42.0:sstart_min=1.0:sstart_std=13.475004919322203:sstart_sum=338.0])0.821:0.0194994[&&NHX:Sample_counter=rhizpot1--5||rhizpot2--3||rhizpot3--8||rhiztom1--16||rhiztom2--3||rhiztom3--30:Type_counter=GTDB--18||capture--65:besthit_avg=77.4107142857143:besthit_max=89.3:besthit_min=57.9:besthit_std=7.1436757467429315:besthit_sum=2167.5000000000005:bitscore_avg=160.5:bitscore_max=197.0:bitscore_min=125.0:bitscore_std=20.886820228537882:bitscore_sum=4494.0:capture_class_counter=c__Actinomycetia--4||c__Alphaproteobacteria--34||c__Bacilli--1||c__Clostridia--3||c__Desulfovibrionia--1||c__Gammaproteobacteria--17||c__Mor1--1||c__Planctomycetia--2||c__Spirochaetia--2:capture_domain_counter=d__Bacteria--65:capture_family_counter=f__Acetobacteraceae--6||f__Azospirillaceae--5||f__Beijerinckiaceae--6||f__Burkholderiaceae--5||f__Cellulomonadaceae--1||f__Dermatophilaceae--1||f__Desulfovibrionaceae--1||f__Enterobacteriaceae--1||f__Ferrovaceae--1||f__Gallionellaceae--1||f__Hyphomicrobiaceae--1||f__JAFLCR01--3||f__Magnetospirillaceae--2||f__Micromonosporaceae--2||f__Nitrincolaceae--1||f__Oscillospiraceae--3||f__Paenibacillaceae--1||f__Pseudomonadaceae--8||f__Rhizobiaceae--1||f__Rhodobacteraceae--1||f__SMYD01--1||f__Sphingomonadaceae--6||f__Stappiaceae--1||f__Tepidamorphaceae--1||f__Treponemataceae--2||f__UBA1268--2||f__UXAT02--1:capture_genus_counter=g__Actinoplanes--2||g__Albimonas--1||g__Allorhizobium--1||g__Azospirillum--5||g__Bosea--1||g__CAIVHB01--1||g__Cellulomonas--1||g__Dermatophilus--1||g__ER4--3||g__Elioraea--2||g__Elioraea_A--2||g__Gallionella--1||g__Hyphomicrobium_A--1||g__JAFLCR01--3||g__Komagataeibacter--2||g__Magnetospirillum--1||g__Marinobacterium--1||g__Methylobacterium--3||g__Mitsuaria--2||g__Paraburkholderia--2||g__Pectobacterium--1||g__Phaeospirillum--1||g__Pseudomonas_E--6||g__Pseudomonas_F--2||g__RH-AL1--2||g__SMYD01--1||g__SSA4--1||g__Saccharibacillus--1||g__Solidesulfovibrio--1||g__Sphingomonas--6||g__Spiro-10--2||g__Stappia--1||g__Tepidamorphus--1||g__Trinickia--1||g__UBA4655--2:capture_order_counter=o__Acetobacterales--6||o__Actinomycetales--2||o__Azospirillales--5||o__Burkholderiales--7||o__Desulfovibrionales--1||o__Enterobacterales--1||o__Mycobacteriales--2||o__Oscillospirales--3||o__Paenibacillales--1||o__Pirellulales--2||o__Pseudomonadales--9||o__Rhizobiales--10||o__Rhodobacterales--1||o__Rhodospirillales--3||o__Rickettsiales--3||o__SMYD01--1||o__Sphingomonadales--6||o__Treponematales--2:capture_phylum_counter=p__Acidobacteriota--1||p__Actinobacteriota--4||p__Desulfobacterota_I--1||p__Firmicutes--1||p__Firmicutes_A--3||p__Planctomycetota--2||p__Proteobacteria--51||p__Spirochaetota--2:capture_species_counter=s__Actinoplanes derwentensis--1||s__Actinoplanes durhamensis--1||s__Albimonas pacifica--1||s__Allorhizobium sp001429245--1||s__Azospirillum griseum--2||s__Azospirillum thermophilum--3||s__Bosea sp001898115--1||s__CAIVHB01 sp903893215--1||s__Cellulomonas endophytica--1||s__Dermatophilus congolensis--1||s__ER4 sp015068395--3||s__Elioraea tepidiphila--2||s__Elioraea_A rosea--2||s__Gallionella sp903861075--1||s__Hyphomicrobium_A sulfonivorans--1||s__JAFLCR01 sp017302755--3||s__Komagataeibacter medellinensis--2||s__Magnetospirillum sp006218045--1||s__Marinobacterium lutimaris--1||s__Methylobacterium indicum--1||s__Methylobacterium tarhaniae--2||s__Mitsuaria chitosanitabida--2||s__Paraburkholderia eburnea--2||s__Pectobacterium betavasculorum--1||s__Phaeospirillum sp903853455--1||s__Pseudomonas_E fuscovaginae_A--2||s__Pseudomonas_E koreensis_A--2||s__Pseudomonas_E sp002483005--1||s__Pseudomonas_E sp009764265--1||s__Pseudomonas_F resinovorans_A--1||s__Pseudomonas_F sp003626975--1||s__RH-AL1 sp901457705--2||s__SMYD01 sp004356015--1||s__SSA4 sp016712375--1||s__Saccharibacillus qingshengii--1||s__Solidesulfovibrio magneticus_B--1||s__Sphingomonas aurantiaca--5||s__Sphingomonas sp004345855--1||s__Spiro-10 sp003246335--2||s__Stappia sp002709505--1||s__Tepidamorphus sp905479765--1||s__Trinickia sp005144415--1||s__UBA4655 sp002405515--2:evalue_avg=7.223931856399347e-39:evalue_max=1.04e-37:evalue_min=2.79e-65:evalue_std=2.34819880057495e-38:evalue_sum=2.0227009197918172e-37:gapopen_avg=0.10714285714285714:gapopen_max=2.0:gapopen_min=0.0:gapopen_std=0.41626965212518585:gapopen_sum=3.0:gtdb_class_counter=c__Alphaproteobacteria--18:gtdb_domain_counter=d__Bacteria--18:gtdb_family_counter=f__CACIAM-22H2--5||f__Magnetospirillaceae--2||f__Micropepsaceae--2||f__Parvibaculaceae--3||f__Rhizobiaceae--1||f__Rhodospirillaceae--2||f__SP197--1||f__UBA2165--1||f__VGEU01--1:gtdb_genus_counter=g__CAIOSQ01--2||g__GCA-2737725--2||g__Hoeflea--1||g__JACQDQ01--1||g__JADFZP01--2||g__JAEUKZ01--1||g__Parvibaculum--3||g__SHVY01--1||g__SZUA-430--2||g__Tagaea--1||g__UBA2165--1||g__VGEU01--1:gtdb_order_counter=o__CACIAM-22H2--5||o__MPNO01--1||o__Micropepsales--2||o__Parvibaculales--3||o__Rhizobiales--1||o__Rhodospirillales--5||o__SP197--1:gtdb_phylum_counter=p__Proteobacteria--18:gtdb_species_counter=s__CAIOSQ01 sp016793165--2||s__GCA-2737725 sp016793005--1||s__GCA-2737725 sp016793085--1||s__Hoeflea sp014359905--1||s__JACQDQ01 sp016201015--1||s__JADFZP01 sp015232025--1||s__JADFZP01 sp015232485--1||s__JAEUKZ01 sp016793045--1||s__Parvibaculum sp002694985--1||s__Parvibaculum sp017642695--1||s__Parvibaculum sp903889655--1||s__SHVY01 sp009694045--1||s__SZUA-430 sp016792785--1||s__SZUA-430 sp017983635--1||s__Tagaea sp017308135--1||s__UBA2165 sp018649245--1||s__VGEU01 sp016869145--1:heptad_counter=MCP-38H--83:lbd_counter=:lca_tree=c__Alphaproteobacteria:length_avg=125.78571428571429:length_max=159.0:length_min=88.0:length_std=23.084959257389734:length_sum=3522.0:mismatch_avg=28.821428571428573:mismatch_max=67.0:mismatch_min=13.0:mismatch_std=12.587629351804601:mismatch_sum=807.0:name=N800913:qcovhsp_avg=98.8:qcovhsp_max=100.0:qcovhsp_min=96.7:qcovhsp_std=1.0183501544346314:qcovhsp_sum=2766.4:qend_avg=126.64285714285714:qend_max=160.0:qend_min=89.0:qend_std=23.2462092261565:qend_sum=3546.0:qstart_avg=2.0357142857142856:qstart_max=5.0:qstart_min=1.0:qstart_std=1.3466595945123114:qstart_sum=57.0:ref_name_counter=GB_GCA_000518365.1_protein.faa_JADL01000010.1_36@PF00015_full_PFAM.457.636--2||GB_GCA_009377445.1_protein.faa_WHUA01000001.1_496@PF00015_full_PFAM.370.548--2||GB_GCA_015232025.1_protein.faa_JADGAL010000064.1_8@PF00015_full_PFAM.475.651--3||GB_GCA_015232485.1_protein.faa_JADFZP010000623.1_1@PF00015_full_PFAM.477.651--2||GB_GCA_016183985.1_protein.faa_JACPDN010000010.1_131@PF00015_full_PFAM.369.537--1||GB_GCA_016195145.1_protein.faa_JACQAF010000069.1_2@PF00015_full_PFAM.545.722--1||GB_GCA_016201015.1_protein.faa_JACQDQ010000092.1_3@PF00015_full_PFAM.34.214--1||GB_GCA_016792585.1_protein.faa_JAEULB010000193.1_26@PF00015_full_PFAM.368.545--1||GB_GCA_016792585.1_protein.faa_JAEULB010000213.1_7@PF00015_full_PFAM.365.538--1||GB_GCA_016792785.1_protein.faa_JAEUML010000289.1_49@PF00015_full_PFAM.267.443--3||GB_GCA_017308135.1_protein.faa_JAFKFM010000015.1_49@PF00015_full_PFAM.504.673--5||RS_GCF_000429625.1_protein.faa_NZ_AUCF01000004.1_111@PF00015_full_PFAM.488.664--1||RS_GCF_006980715.1_protein.faa_NZ_SBHN01000015.1_1@PF00015_full_PFAM.366.540--1||RS_GCF_009766005.1_protein.faa_NZ_LMUK01000042.1_323@PF00015_full_PFAM.364.539--1||RS_GCF_900113735.1_protein.faa_NZ_FOQM01000025.1_81@PF00015_full_PFAM.259.432--2||RS_GCF_900184795.1_protein.faa_NZ_FXXN01000025.1_482@PF00015_full_PFAM.366.535--1:scovhsp_avg=72.25357142857142:scovhsp_max=94.1:scovhsp_min=50.6:scovhsp_std=13.495005444892266:scovhsp_sum=2023.1:send_avg=139.07142857142858:send_max=159.0:send_min=95.0:send_std=20.569536215136694:send_sum=3894.0:sstart_avg=14.321428571428571:sstart_max=42.0:sstart_min=1.0:sstart_std=13.770751536630014:sstart_sum=401.0])0.732:0.0252131[&&NHX:Sample_counter=rhizpot1--5||rhizpot2--3||rhizpot3--8||rhiztom1--16||rhiztom2--3||rhiztom3--31:Type_counter=GTDB--19||capture--66:besthit_avg=77.4107142857143:besthit_max=89.3:besthit_min=57.9:besthit_std=7.1436757467429315:besthit_sum=2167.5000000000005:bitscore_avg=160.5:bitscore_max=197.0:bitscore_min=125.0:bitscore_std=20.886820228537882:bitscore_sum=4494.0:capture_class_counter=c__Actinomycetia--4||c__Alphaproteobacteria--34||c__Bacilli--1||c__Clostridia--3||c__Desulfovibrionia--1||c__Gammaproteobacteria--17||c__Holophagae--1||c__Mor1--1||c__Planctomycetia--2||c__Spirochaetia--2:capture_domain_counter=d__Bacteria--66:capture_family_counter=f__Acetobacteraceae--6||f__Azospirillaceae--5||f__Beijerinckiaceae--6||f__Burkholderiaceae--5||f__Cellulomonadaceae--1||f__Dermatophilaceae--1||f__Desulfovibrionaceae--1||f__Enterobacteriaceae--1||f__Ferrovaceae--1||f__Gallionellaceae--1||f__Holophagaceae--1||f__Hyphomicrobiaceae--1||f__JAFLCR01--3||f__Magnetospirillaceae--2||f__Micromonosporaceae--2||f__Nitrincolaceae--1||f__Oscillospiraceae--3||f__Paenibacillaceae--1||f__Pseudomonadaceae--8||f__Rhizobiaceae--1||f__Rhodobacteraceae--1||f__SMYD01--1||f__Sphingomonadaceae--6||f__Stappiaceae--1||f__Tepidamorphaceae--1||f__Treponemataceae--2||f__UBA1268--2||f__UXAT02--1:capture_genus_counter=g__Actinoplanes--2||g__Albimonas--1||g__Allorhizobium--1||g__Azospirillum--5||g__Bosea--1||g__CAIVHB01--1||g__Cellulomonas--1||g__Dermatophilus--1||g__ER4--3||g__Elioraea--2||g__Elioraea_A--2||g__Gallionella--1||g__Holophaga--1||g__Hyphomicrobium_A--1||g__JAFLCR01--3||g__Komagataeibacter--2||g__Magnetospirillum--1||g__Marinobacterium--1||g__Methylobacterium--3||g__Mitsuaria--2||g__Paraburkholderia--2||g__Pectobacterium--1||g__Phaeospirillum--1||g__Pseudomonas_E--6||g__Pseudomonas_F--2||g__RH-AL1--2||g__SMYD01--1||g__SSA4--1||g__Saccharibacillus--1||g__Solidesulfovibrio--1||g__Sphingomonas--6||g__Spiro-10--2||g__Stappia--1||g__Tepidamorphus--1||g__Trinickia--1||g__UBA4655--2:capture_order_counter=o__Acetobacterales--6||o__Actinomycetales--2||o__Azospirillales--5||o__Burkholderiales--7||o__Desulfovibrionales--1||o__Enterobacterales--1||o__Holophagales--1||o__Mycobacteriales--2||o__Oscillospirales--3||o__Paenibacillales--1||o__Pirellulales--2||o__Pseudomonadales--9||o__Rhizobiales--10||o__Rhodobacterales--1||o__Rhodospirillales--3||o__Rickettsiales--3||o__SMYD01--1||o__Sphingomonadales--6||o__Treponematales--2:capture_phylum_counter=p__Acidobacteriota--2||p__Actinobacteriota--4||p__Desulfobacterota_I--1||p__Firmicutes--1||p__Firmicutes_A--3||p__Planctomycetota--2||p__Proteobacteria--51||p__Spirochaetota--2:capture_species_counter=s__Actinoplanes derwentensis--1||s__Actinoplanes durhamensis--1||s__Albimonas pacifica--1||s__Allorhizobium sp001429245--1||s__Azospirillum griseum--2||s__Azospirillum thermophilum--3||s__Bosea sp001898115--1||s__CAIVHB01 sp903893215--1||s__Cellulomonas endophytica--1||s__Dermatophilus congolensis--1||s__ER4 sp015068395--3||s__Elioraea tepidiphila--2||s__Elioraea_A rosea--2||s__Gallionella sp903861075--1||s__Holophaga sp002298155--1||s__Hyphomicrobium_A sulfonivorans--1||s__JAFLCR01 sp017302755--3||s__Komagataeibacter medellinensis--2||s__Magnetospirillum sp006218045--1||s__Marinobacterium lutimaris--1||s__Methylobacterium indicum--1||s__Methylobacterium tarhaniae--2||s__Mitsuaria chitosanitabida--2||s__Paraburkholderia eburnea--2||s__Pectobacterium betavasculorum--1||s__Phaeospirillum sp903853455--1||s__Pseudomonas_E fuscovaginae_A--2||s__Pseudomonas_E koreensis_A--2||s__Pseudomonas_E sp002483005--1||s__Pseudomonas_E sp009764265--1||s__Pseudomonas_F resinovorans_A--1||s__Pseudomonas_F sp003626975--1||s__RH-AL1 sp901457705--2||s__SMYD01 sp004356015--1||s__SSA4 sp016712375--1||s__Saccharibacillus qingshengii--1||s__Solidesulfovibrio magneticus_B--1||s__Sphingomonas aurantiaca--5||s__Sphingomonas sp004345855--1||s__Spiro-10 sp003246335--2||s__Stappia sp002709505--1||s__Tepidamorphus sp905479765--1||s__Trinickia sp005144415--1||s__UBA4655 sp002405515--2:evalue_avg=7.223931856399347e-39:evalue_max=1.04e-37:evalue_min=2.79e-65:evalue_std=2.34819880057495e-38:evalue_sum=2.0227009197918172e-37:gapopen_avg=0.10714285714285714:gapopen_max=2.0:gapopen_min=0.0:gapopen_std=0.41626965212518585:gapopen_sum=3.0:gtdb_class_counter=c__Alphaproteobacteria--19:gtdb_domain_counter=d__Bacteria--19:gtdb_family_counter=f__CACIAM-22H2--6||f__Magnetospirillaceae--2||f__Micropepsaceae--2||f__Parvibaculaceae--3||f__Rhizobiaceae--1||f__Rhodospirillaceae--2||f__SP197--1||f__UBA2165--1||f__VGEU01--1:gtdb_genus_counter=g__CAIOSQ01--2||g__GCA-2737725--2||g__Hoeflea--1||g__JACQDQ01--1||g__JADFZP01--2||g__JAEUKZ01--2||g__Parvibaculum--3||g__SHVY01--1||g__SZUA-430--2||g__Tagaea--1||g__UBA2165--1||g__VGEU01--1:gtdb_order_counter=o__CACIAM-22H2--6||o__MPNO01--1||o__Micropepsales--2||o__Parvibaculales--3||o__Rhizobiales--1||o__Rhodospirillales--5||o__SP197--1:gtdb_phylum_counter=p__Proteobacteria--19:gtdb_species_counter=s__CAIOSQ01 sp016793165--2||s__GCA-2737725 sp016793005--1||s__GCA-2737725 sp016793085--1||s__Hoeflea sp014359905--1||s__JACQDQ01 sp016201015--1||s__JADFZP01 sp015232025--1||s__JADFZP01 sp015232485--1||s__JAEUKZ01 sp016793045--2||s__Parvibaculum sp002694985--1||s__Parvibaculum sp017642695--1||s__Parvibaculum sp903889655--1||s__SHVY01 sp009694045--1||s__SZUA-430 sp016792785--1||s__SZUA-430 sp017983635--1||s__Tagaea sp017308135--1||s__UBA2165 sp018649245--1||s__VGEU01 sp016869145--1:heptad_counter=MCP-38H--85:lbd_counter=:lca_tree=c__Alphaproteobacteria:length_avg=125.78571428571429:length_max=159.0:length_min=88.0:length_std=23.084959257389734:length_sum=3522.0:mismatch_avg=28.821428571428573:mismatch_max=67.0:mismatch_min=13.0:mismatch_std=12.587629351804601:mismatch_sum=807.0:name=N800914:qcovhsp_avg=98.8:qcovhsp_max=100.0:qcovhsp_min=96.7:qcovhsp_std=1.0183501544346314:qcovhsp_sum=2766.4:qend_avg=126.64285714285714:qend_max=160.0:qend_min=89.0:qend_std=23.2462092261565:qend_sum=3546.0:qstart_avg=2.0357142857142856:qstart_max=5.0:qstart_min=1.0:qstart_std=1.3466595945123114:qstart_sum=57.0:ref_name_counter=GB_GCA_000518365.1_protein.faa_JADL01000010.1_36@PF00015_full_PFAM.457.636--2||GB_GCA_009377445.1_protein.faa_WHUA01000001.1_496@PF00015_full_PFAM.370.548--2||GB_GCA_015232025.1_protein.faa_JADGAL010000064.1_8@PF00015_full_PFAM.475.651--3||GB_GCA_015232485.1_protein.faa_JADFZP010000623.1_1@PF00015_full_PFAM.477.651--2||GB_GCA_016183985.1_protein.faa_JACPDN010000010.1_131@PF00015_full_PFAM.369.537--1||GB_GCA_016195145.1_protein.faa_JACQAF010000069.1_2@PF00015_full_PFAM.545.722--1||GB_GCA_016201015.1_protein.faa_JACQDQ010000092.1_3@PF00015_full_PFAM.34.214--1||GB_GCA_016792585.1_protein.faa_JAEULB010000193.1_26@PF00015_full_PFAM.368.545--1||GB_GCA_016792585.1_protein.faa_JAEULB010000213.1_7@PF00015_full_PFAM.365.538--1||GB_GCA_016792785.1_protein.faa_JAEUML010000289.1_49@PF00015_full_PFAM.267.443--3||GB_GCA_017308135.1_protein.faa_JAFKFM010000015.1_49@PF00015_full_PFAM.504.673--5||RS_GCF_000429625.1_protein.faa_NZ_AUCF01000004.1_111@PF00015_full_PFAM.488.664--1||RS_GCF_006980715.1_protein.faa_NZ_SBHN01000015.1_1@PF00015_full_PFAM.366.540--1||RS_GCF_009766005.1_protein.faa_NZ_LMUK01000042.1_323@PF00015_full_PFAM.364.539--1||RS_GCF_900113735.1_protein.faa_NZ_FOQM01000025.1_81@PF00015_full_PFAM.259.432--2||RS_GCF_900184795.1_protein.faa_NZ_FXXN01000025.1_482@PF00015_full_PFAM.366.535--1:scovhsp_avg=72.25357142857142:scovhsp_max=94.1:scovhsp_min=50.6:scovhsp_std=13.495005444892266:scovhsp_sum=2023.1:send_avg=139.07142857142858:send_max=159.0:send_min=95.0:send_std=20.569536215136694:send_sum=3894.0:sstart_avg=14.321428571428571:sstart_max=42.0:sstart_min=1.0:sstart_std=13.770751536630014:sstart_sum=401.0])0.832:0.0216205[&&NHX:Sample_counter=rhizpot1--6||rhizpot2--3||rhizpot3--9||rhiztom1--26||rhiztom2--5||rhiztom3--36:Type_counter=GTDB--34||capture--85:besthit_avg=76.6735294117647:besthit_max=89.3:besthit_min=57.9:besthit_std=7.474980848198002:besthit_sum=2606.9:bitscore_avg=158.48823529411766:bitscore_max=197.0:bitscore_min=98.6:bitscore_std=23.05478014860551:bitscore_sum=5388.6:capture_class_counter=c__Actinomycetia--4||c__Alphaproteobacteria--42||c__Bacilli--1||c__Clostridia--3||c__Desulfovibrionia--1||c__Gammaproteobacteria--27||c__Gemmatimonadetes--1||c__Holophagae--1||c__Mor1--1||c__Planctomycetia--2||c__Spirochaetia--2:capture_domain_counter=d__Bacteria--85:capture_family_counter=f__Acetobacteraceae--6||f__Azospirillaceae--5||f__Beijerinckiaceae--8||f__Burkholderiaceae--6||f__Cellulomonadaceae--1||f__Chromatiaceae--1||f__Dermatophilaceae--1||f__Desulfovibrionaceae--1||f__Enterobacteriaceae--1||f__Ferrovaceae--1||f__GWC2-71-9--1||f__Gallionellaceae--2||f__Holophagaceae--1||f__Hyphomicrobiaceae--1||f__JAFLCR01--3||f__Magnetospirillaceae--3||f__Micromonosporaceae--2||f__Nitrincolaceae--2||f__Oscillospiraceae--3||f__Paenibacillaceae--1||f__Pleomorphomonadaceae--3||f__Pseudomonadaceae--14||f__Rhizobiaceae--1||f__Rhodobacteraceae--1||f__SMYD01--1||f__Sphingomonadaceae--8||f__Stappiaceae--1||f__Tepidamorphaceae--1||f__Treponemataceae--2||f__UBA1268--2||f__UXAT02--1:capture_genus_counter=g__Actinoplanes--2||g__Albimonas--1||g__Allorhizobium--1||g__Azospirillum--5||g__Bosea--1||g__CAIVHB01--1||g__Cellulomonas--1||g__Dermatophilus--1||g__ER4--3||g__Elioraea--2||g__Elioraea_A--2||g__Gallionella--1||g__Holophaga--1||g__Hyphomicrobium_A--1||g__Imhoffiella--1||g__JACPAP01--1||g__JAFLCR01--3||g__Komagataeibacter--2||g__Magnetospirillum--1||g__Marinobacterium--2||g__Methylobacterium--3||g__Methylobrevis--3||g__Microvirga--1||g__Mitsuaria--2||g__Novosphingobium--1||g__Paraburkholderia--2||g__Pectobacterium--1||g__Phaeospirillum--2||g__Pseudoduganella--1||g__Pseudomonas_E--6||g__Pseudomonas_F--8||g__RH-AL1--2||g__Rhabdaerophilum--1||g__SMYD01--1||g__SSA4--1||g__Saccharibacillus--1||g__Sideroxydans--1||g__Solidesulfovibrio--1||g__Sphingomonas--7||g__Spiro-10--2||g__Stappia--1||g__Tepidamorphus--1||g__Trinickia--1||g__UBA4655--2:capture_order_counter=o__Acetobacterales--6||o__Actinomycetales--2||o__Azospirillales--5||o__Burkholderiales--9||o__Chromatiales--1||o__Desulfovibrionales--1||o__Enterobacterales--1||o__Gemmatimonadales--1||o__Holophagales--1||o__Mycobacteriales--2||o__Oscillospirales--3||o__Paenibacillales--1||o__Pirellulales--2||o__Pseudomonadales--16||o__Rhizobiales--15||o__Rhodobacterales--1||o__Rhodospirillales--4||o__Rickettsiales--3||o__SMYD01--1||o__Sphingomonadales--8||o__Treponematales--2:capture_phylum_counter=p__Acidobacteriota--2||p__Actinobacteriota--4||p__Desulfobacterota_I--1||p__Firmicutes--1||p__Firmicutes_A--3||p__Gemmatimonadota--1||p__Planctomycetota--2||p__Proteobacteria--69||p__Spirochaetota--2:capture_species_counter=s__Actinoplanes derwentensis--1||s__Actinoplanes durhamensis--1||s__Albimonas pacifica--1||s__Allorhizobium sp001429245--1||s__Azospirillum griseum--2||s__Azospirillum thermophilum--3||s__Bosea sp001898115--1||s__CAIVHB01 sp903893215--1||s__Cellulomonas endophytica--1||s__Dermatophilus congolensis--1||s__ER4 sp015068395--3||s__Elioraea tepidiphila--2||s__Elioraea_A rosea--2||s__Gallionella sp903861075--1||s__Holophaga sp002298155--1||s__Hyphomicrobium_A sulfonivorans--1||s__Imhoffiella purpurea--1||s__JACPAP01 sp016180765--1||s__JAFLCR01 sp017302755--3||s__Komagataeibacter medellinensis--2||s__Magnetospirillum sp006218045--1||s__Marinobacterium lutimaris--1||s__Marinobacterium sp003250495--1||s__Methylobacterium indicum--1||s__Methylobacterium tarhaniae--2||s__Methylobrevis pamukkalensis--3||s__Microvirga sp015694425--1||s__Mitsuaria chitosanitabida--2||s__Novosphingobium flavum--1||s__Paraburkholderia eburnea--2||s__Pectobacterium betavasculorum--1||s__Phaeospirillum sp016195125--1||s__Phaeospirillum sp903853455--1||s__Pseudoduganella sp002454505--1||s__Pseudomonas_E fuscovaginae_A--2||s__Pseudomonas_E koreensis_A--2||s__Pseudomonas_E sp002483005--1||s__Pseudomonas_E sp009764265--1||s__Pseudomonas_F resinovorans_A--7||s__Pseudomonas_F sp003626975--1||s__RH-AL1 sp901457705--2||s__Rhabdaerophilum sp002928875--1||s__SMYD01 sp004356015--1||s__SSA4 sp016712375--1||s__Saccharibacillus qingshengii--1||s__Sideroxydans sp003445795--1||s__Solidesulfovibrio magneticus_B--1||s__Sphingomonas aurantiaca--5||s__Sphingomonas sp001421535--1||s__Sphingomonas sp004345855--1||s__Spiro-10 sp003246335--2||s__Stappia sp002709505--1||s__Tepidamorphus sp905479765--1||s__Trinickia sp005144415--1||s__UBA4655 sp002405515--2:evalue_avg=3.529411770662209e-30:evalue_max=1.2e-28:evalue_min=2.79e-65:evalue_std=2.0579830216048605e-29:evalue_sum=1.200000002025151e-28:gapopen_avg=0.08823529411764706:gapopen_max=2.0:gapopen_min=0.0:gapopen_std=0.3788057036804224:gapopen_sum=3.0:gtdb_class_counter=c__Alphaproteobacteria--34:gtdb_domain_counter=d__Bacteria--34:gtdb_family_counter=f__CACIAM-22H2--6||f__Casp-alpha2--4||f__GCA-2696645--1||f__JABJKH01--1||f__Kiloniellaceae--2||f__Magnetospirillaceae--2||f__Micropepsaceae--2||f__Oceanibaculaceae--4||f__Parvibaculaceae--3||f__Rhizobiaceae--1||f__Rhodospirillaceae--5||f__SP197--1||f__UBA2165--1||f__VGEU01--1:gtdb_genus_counter=g__BRH-c57--3||g__CAIOSQ01--2||g__GCA-2737725--2||g__Hoeflea--1||g__Hwanghaeella--1||g__JABJKH01--1||g__JABMNT01--1||g__JACQDQ01--1||g__JADFZP01--2||g__JAEUKZ01--2||g__Oceanibaculum--4||g__Parvibaculum--3||g__Pelagibius--1||g__SHVY01--1||g__SZUA-430--2||g__Tagaea--1||g__UBA1479--3||g__UBA2165--1||g__VGEU01--1||g__WHTV01--1:gtdb_order_counter=o__CACIAM-22H2--6||o__Kiloniellales--2||o__MPNO01--1||o__Micropepsales--2||o__Oceanibaculales--4||o__Parvibaculales--3||o__Rhizobiales--1||o__Rhodospirillales--13||o__SP197--1||o__UBA8366--1:gtdb_phylum_counter=p__Proteobacteria--34:gtdb_species_counter=s__BRH-c57 sp000961745--3||s__CAIOSQ01 sp016793165--2||s__GCA-2737725 sp016793005--1||s__GCA-2737725 sp016793085--1||s__Hoeflea sp014359905--1||s__Hwanghaeella grinnelliae--1||s__JABJKH01 sp018660465--1||s__JABMNT01 sp013203595--1||s__JACQDQ01 sp016201015--1||s__JADFZP01 sp015232025--1||s__JADFZP01 sp015232485--1||s__JAEUKZ01 sp016793045--2||s__Oceanibaculum indicum--2||s__Oceanibaculum nanhaiense--1||s__Oceanibaculum sp018823745--1||s__Parvibaculum sp002694985--1||s__Parvibaculum sp017642695--1||s__Parvibaculum sp903889655--1||s__Pelagibius sp001657395--1||s__SHVY01 sp009694045--1||s__SZUA-430 sp016792785--1||s__SZUA-430 sp017983635--1||s__Tagaea sp017308135--1||s__UBA1479 sp002325375--2||s__UBA1479 sp002706405--1||s__UBA2165 sp018649245--1||s__VGEU01 sp016869145--1||s__WHTV01 sp009377535--1:heptad_counter=MCP-38H--119:lbd_counter=:lca_tree=c__Alphaproteobacteria:length_avg=125.23529411764706:length_max=159.0:length_min=66.0:length_std=24.955789786145164:length_sum=4258.0:mismatch_avg=29.852941176470587:mismatch_max=67.0:mismatch_min=13.0:mismatch_std=13.658458036536514:mismatch_sum=1015.0:name=N800915:qcovhsp_avg=98.60000000000001:qcovhsp_max=100.0:qcovhsp_min=96.7:qcovhsp_std=1.0403961949297214:qcovhsp_sum=3352.4:qend_avg=126.44117647058823:qend_max=161.0:qend_min=67.0:qend_std=25.23008206483319:qend_sum=4299.0:qstart_avg=2.3529411764705883:qstart_max=5.0:qstart_min=1.0:qstart_std=1.453988306842575:qstart_sum=80.0:ref_name_counter=GB_GCA_000171835.1_protein.faa_ABHC01000017.1_79@PF00015_full_PFAM.361.436--1||GB_GCA_000518365.1_protein.faa_JADL01000010.1_36@PF00015_full_PFAM.457.636--3||GB_GCA_002781745.1_protein.faa_PFFW01000126.1_1@PF00015_full_PFAM.105.311--1||GB_GCA_009377445.1_protein.faa_WHUA01000001.1_496@PF00015_full_PFAM.370.548--2||GB_GCA_015232025.1_protein.faa_JADGAL010000064.1_8@PF00015_full_PFAM.475.651--3||GB_GCA_015232485.1_protein.faa_JADFZP010000623.1_1@PF00015_full_PFAM.477.651--2||GB_GCA_016183985.1_protein.faa_JACPDN010000010.1_131@PF00015_full_PFAM.369.537--1||GB_GCA_016195145.1_protein.faa_JACQAF010000069.1_2@PF00015_full_PFAM.545.722--2||GB_GCA_016201015.1_protein.faa_JACQDQ010000092.1_3@PF00015_full_PFAM.34.214--1||GB_GCA_016792585.1_protein.faa_JAEULB010000193.1_26@PF00015_full_PFAM.368.545--1||GB_GCA_016792585.1_protein.faa_JAEULB010000213.1_7@PF00015_full_PFAM.365.538--1||GB_GCA_016792785.1_protein.faa_JAEUML010000289.1_49@PF00015_full_PFAM.267.443--3||GB_GCA_017308135.1_protein.faa_JAFKFM010000015.1_49@PF00015_full_PFAM.504.673--5||RS_GCF_000426245.1_protein.faa_NZ_AUEZ01000016.1_85@PF00015_full_PFAM.363.541--1||RS_GCF_000429625.1_protein.faa_NZ_AUCF01000004.1_111@PF00015_full_PFAM.488.664--1||RS_GCF_000982415.1_protein.faa_NZ_LANI01000057.1_1@PF00015_full_PFAM.214.372--1||RS_GCF_006980715.1_protein.faa_NZ_SBHN01000015.1_1@PF00015_full_PFAM.366.540--1||RS_GCF_009766005.1_protein.faa_NZ_LMUK01000042.1_323@PF00015_full_PFAM.364.539--1||RS_GCF_900113735.1_protein.faa_NZ_FOQM01000025.1_81@PF00015_full_PFAM.259.432--2||RS_GCF_900184795.1_protein.faa_NZ_FXXN01000025.1_482@PF00015_full_PFAM.366.535--1:scovhsp_avg=73.22647058823529:scovhsp_max=97.5:scovhsp_min=50.6:scovhsp_std=14.062012201878343:scovhsp_sum=2489.7:send_avg=136.23529411764707:send_max=159.0:send_min=66.0:send_std=23.95963628945554:send_sum=4632.0:sstart_avg=12.029411764705882:sstart_max=42.0:sstart_min=1.0:sstart_std=13.435559543597517:sstart_sum=409.0])0.799:0.0169268[&&NHX:Sample_counter=rhizpot1--7||rhizpot2--3||rhizpot3--12||rhiztom1--37||rhiztom2--23||rhiztom3--59:Type_counter=GTDB--81||capture--141:besthit_avg=75.04107142857141:besthit_max=89.3:besthit_min=53.3:besthit_std=8.118839522666105:besthit_sum=4202.299999999999:bitscore_avg=160.83750000000003:bitscore_max=198.0:bitscore_min=74.3:bitscore_std=24.994970857790936:bitscore_sum=9006.900000000001:capture_class_counter=c__Actinomycetia--4||c__Alphaproteobacteria--68||c__Bacilli--1||c__Clostridia--4||c__Desulfobulbia--11||c__Desulfovibrionia--1||c__Dormibacteria--1||c__Gammaproteobacteria--38||c__Gemmatimonadetes--6||c__Holophagae--1||c__Mor1--1||c__Myxococcia--1||c__Planctomycetia--2||c__Spirochaetia--2:capture_domain_counter=d__Bacteria--141:capture_family_counter=f__Acetobacteraceae--6||f__Aeromonadaceae--1||f__Azospirillaceae--5||f__Beijerinckiaceae--23||f__Burkholderiaceae--7||f__Cellulomonadaceae--1||f__Chromatiaceae--2||f__Dermatophilaceae--1||f__Desulfovibrionaceae--1||f__Desulfurivibrionaceae--11||f__Dongiaceae--1||f__Dormibacteraceae--1||f__Enterobacteriaceae--1||f__Ferrovaceae--1||f__GWC2-71-9--6||f__Gallionellaceae--2||f__Holophagaceae--1||f__Hyphomicrobiaceae--1||f__JAADGQ01--4||f__JAFLCR01--3||f__Magnetospirillaceae--3||f__Micromonosporaceae--2||f__Myxococcaceae--1||f__Nitrincolaceae--2||f__Oscillospiraceae--4||f__Paenibacillaceae--1||f__Pleomorphomonadaceae--3||f__Pseudomonadaceae--16||f__Rhizobiaceae--3||f__Rhodobacteraceae--1||f__Rhodocyclaceae--1||f__SG8-39--1||f__SMYD01--1||f__Sphingomonadaceae--9||f__Stappiaceae--1||f__Tepidamorphaceae--1||f__Treponemataceae--2||f__UBA1268--2||f__UXAT02--1||f__Xanthobacteraceae--7:capture_genus_counter=g__20CM-2-65-7--1||g__AG41--4||g__Actinoplanes--2||g__Aeromonas--1||g__Albimonas--1||g__Allorhizobium--2||g__Aureimonas_A--1||g__Azospirillum--5||g__Bosea--1||g__Bradyrhizobium--1||g__CAIVHB01--1||g__Cellulomonas--1||g__DB1--11||g__Dermatophilus--1||g__ER4--3||g__Elioraea--2||g__Elioraea_A--2||g__Enterenecus--1||g__Gallionella--1||g__Halochromatium--1||g__Holophaga--1||g__Hypericibacter--1||g__Hyphomicrobium_A--1||g__Imhoffiella--1||g__JAADGQ01--4||g__JACPAP01--1||g__JAEUJT01--1||g__JAFLCR01--3||g__Komagataeibacter--2||g__Magnetospirillum--1||g__Marinobacterium--2||g__Methylobacterium--12||g__Methylobrevis--3||g__Microvirga--1||g__Mitsuaria--2||g__Novosphingobium--1||g__Palsa-870--1||g__Paraburkholderia--2||g__Pectobacterium--1||g__Phaeospirillum--2||g__Pseudoduganella--1||g__Pseudomonas_E--8||g__Pseudomonas_F--8||g__RH-AL1--2||g__Rhabdaerophilum--7||g__Rhodoplanes--6||g__SMYD01--1||g__SSA4--1||g__Saccharibacillus--1||g__Sideroxydans--1||g__Solidesulfovibrio--1||g__Sphingomonas--7||g__Sphingomonas_N--1||g__Spiro-10--2||g__Stappia--1||g__Sulfuritalea--1||g__Tepidamorphus--1||g__Trinickia--1||g__UBA4655--2||g__WNDY01--1||g__ZC4RG42--1:capture_order_counter=o__Acetobacterales--6||o__Actinomycetales--2||o__Azospirillales--5||o__Burkholderiales--12||o__Chromatiales--2||o__Desulfobulbales--11||o__Desulfovibrionales--1||o__Dongiales--1||o__Dormibacterales--1||o__Enterobacterales--2||o__Gemmatimonadales--6||o__Holophagales--1||o__JAADGQ01--4||o__Mycobacteriales--2||o__Myxococcales--1||o__Oscillospirales--4||o__Paenibacillales--1||o__Pirellulales--2||o__Pseudomonadales--18||o__Rhizobiales--39||o__Rhodobacterales--1||o__Rhodospirillales--4||o__Rickettsiales--3||o__SMYD01--1||o__Sphingomonadales--9||o__Treponematales--2:capture_phylum_counter=p__Acidobacteriota--2||p__Actinobacteriota--4||p__Desulfobacterota--11||p__Desulfobacterota_I--1||p__Dormibacterota--1||p__Firmicutes--1||p__Firmicutes_A--4||p__Gemmatimonadota--6||p__Myxococcota--1||p__Planctomycetota--2||p__Proteobacteria--106||p__Spirochaetota--2:capture_species_counter=s__20CM-2-65-7 sp003221825--1||s__AG41 sp003222155--4||s__Actinoplanes derwentensis--1||s__Actinoplanes durhamensis--1||s__Aeromonas diversa--1||s__Albimonas pacifica--1||s__Allorhizobium sp001429245--1||s__Allorhizobium taibaishanense--1||s__Aureimonas_A endophytica--1||s__Azospirillum griseum--2||s__Azospirillum thermophilum--3||s__Bosea sp001898115--1||s__Bradyrhizobium sp000472925--1||s__CAIVHB01 sp903893215--1||s__Cellulomonas endophytica--1||s__DB1 sp001914235--11||s__Dermatophilus congolensis--1||s__ER4 sp015068395--3||s__Elioraea tepidiphila--2||s__Elioraea_A rosea--2||s__Enterenecus sp014799475--1||s__Gallionella sp903861075--1||s__Halochromatium sp003562815--1||s__Holophaga sp002298155--1||s__Hypericibacter adhaerens--1||s__Hyphomicrobium_A sulfonivorans--1||s__Imhoffiella purpurea--1||s__JAADGQ01 sp013152295--4||s__JACPAP01 sp016180765--1||s__JAEUJT01 sp016793525--1||s__JAFLCR01 sp017302755--3||s__Komagataeibacter medellinensis--2||s__Magnetospirillum sp006218045--1||s__Marinobacterium lutimaris--1||s__Marinobacterium sp003250495--1||s__Methylobacterium indicum--1||s__Methylobacterium sp003173775--1||s__Methylobacterium tarhaniae--10||s__Methylobrevis pamukkalensis--3||s__Microvirga sp015694425--1||s__Mitsuaria chitosanitabida--2||s__Novosphingobium flavum--1||s__Palsa-870 sp003169845--1||s__Paraburkholderia eburnea--2||s__Pectobacterium betavasculorum--1||s__Phaeospirillum sp016195125--1||s__Phaeospirillum sp903853455--1||s__Pseudoduganella sp002454505--1||s__Pseudomonas_E asturiensis--1||s__Pseudomonas_E fuscovaginae_A--2||s__Pseudomonas_E koreensis_A--3||s__Pseudomonas_E sp002483005--1||s__Pseudomonas_E sp009764265--1||s__Pseudomonas_F resinovorans_A--7||s__Pseudomonas_F sp003626975--1||s__RH-AL1 sp901457705--2||s__Rhabdaerophilum sp002928875--5||s__Rhabdaerophilum sp009846685--2||s__Rhodoplanes elegans--6||s__SMYD01 sp004356015--1||s__SSA4 sp016712375--1||s__Saccharibacillus qingshengii--1||s__Sideroxydans sp003445795--1||s__Solidesulfovibrio magneticus_B--1||s__Sphingomonas aurantiaca--5||s__Sphingomonas sp001421535--1||s__Sphingomonas sp004345855--1||s__Sphingomonas_N sp000333335--1||s__Spiro-10 sp003246335--2||s__Stappia sp002709505--1||s__Sulfuritalea sp903908065--1||s__Tepidamorphus sp905479765--1||s__Trinickia sp005144415--1||s__UBA4655 sp002405515--2||s__WNDY01 sp009914555--1||s__ZC4RG42 sp003242425--1:evalue_avg=2.3571428571642855e-19:evalue_max=1.32e-17:evalue_min=2.79e-65:evalue_std=1.76392419662171e-18:evalue_sum=1.320000000012e-17:gapopen_avg=0.125:gapopen_max=2.0:gapopen_min=0.0:gapopen_std=0.3843530573929037:gapopen_sum=7.0:gtdb_class_counter=c__Alphaproteobacteria--81:gtdb_domain_counter=d__Bacteria--81:gtdb_family_counter=f__CACIAM-22H2--11||f__Casp-alpha2--4||f__Elsteraceae--1||f__GCA-2696645--1||f__JABJKH01--1||f__JAHDSF01--1||f__Kiloniellaceae--2||f__Magnetospirillaceae--2||f__Micropepsaceae--3||f__Oceanibaculaceae--5||f__Parvibaculaceae--3||f__Rhizobiaceae--1||f__Rhodospirillaceae--5||f__SHVZ01--2||f__SP197--1||f__Tepidamorphaceae--2||f__Thalassospiraceae--29||f__UBA2165--1||f__UBA4765--3||f__UBA9219--2||f__VGEU01--1:gtdb_genus_counter=g__BRH-c57--3||g__CAIOSQ01--2||g__CAIXHP01--1||g__CAIXLI01--1||g__GCA-2737725--2||g__Hoeflea--1||g__Hwanghaeella--1||g__JABJKH01--1||g__JABMNT01--1||g__JACADY01--1||g__JACQAF01--1||g__JACQAG01--1||g__JACQAI01--1||g__JACQDQ01--3||g__JADFZP01--2||g__JAEUKZ01--2||g__JAHDSF01--1||g__Oceanibaculum--5||g__Parvibaculum--3||g__Pelagibius--1||g__SHVY01--1||g__SHVZ01--1||g__SZUA-430--2||g__Tagaea--3||g__Tepidamorphus--2||g__Thalassospira--29||g__UBA1479--3||g__UBA2165--1||g__UBA4765--3||g__VGEU01--1||g__WHTV01--1:gtdb_order_counter=o__CACIAM-22H2--11||o__Elsterales--1||o__Kiloniellales--2||o__MPNO01--1||o__Micropepsales--3||o__Oceanibaculales--5||o__Parvibaculales--3||o__Rhizobiales--6||o__Rhodospirillales--43||o__SHVZ01--2||o__SP197--1||o__UBA8366--1||o__UBA9219--2:gtdb_phylum_counter=p__Proteobacteria--81:gtdb_species_counter=s__BRH-c57 sp000961745--3||s__CAIOSQ01 sp016793165--2||s__CAIXHP01 sp903919315--1||s__CAIXLI01 sp903920205--1||s__GCA-2737725 sp016793005--1||s__GCA-2737725 sp016793085--1||s__Hoeflea sp014359905--1||s__Hwanghaeella grinnelliae--1||s__JABJKH01 sp018660465--1||s__JABMNT01 sp013203595--1||s__JACADY01 sp016124385--1||s__JACQAF01 sp016195145--1||s__JACQAG01 sp016195085--1||s__JACQAI01 sp016195115--1||s__JACQDQ01 sp016201015--3||s__JADFZP01 sp015232025--1||s__JADFZP01 sp015232485--1||s__JAEUKZ01 sp016793045--2||s__JAHDSF01 sp018432935--1||s__Oceanibaculum indicum--2||s__Oceanibaculum nanhaiense--1||s__Oceanibaculum pacificum--1||s__Oceanibaculum sp018823745--1||s__Parvibaculum sp002694985--1||s__Parvibaculum sp017642695--1||s__Parvibaculum sp903889655--1||s__Pelagibius sp001657395--1||s__SHVY01 sp009694045--1||s__SHVZ01 sp016792585--1||s__SZUA-430 sp016792785--1||s__SZUA-430 sp017983635--1||s__Tagaea sp014444615--1||s__Tagaea sp017308135--2||s__Tepidamorphus gemmatus--1||s__Tepidamorphus sp905479765--1||s__Thalassospira alkalitolerans--2||s__Thalassospira indica--1||s__Thalassospira lohafexi--2||s__Thalassospira lucentensis_A--1||s__Thalassospira lucentensis_B--1||s__Thalassospira marina--1||s__Thalassospira mesophila--1||s__Thalassospira povalilytica--1||s__Thalassospira profundimaris--1||s__Thalassospira profundimaris_B--1||s__Thalassospira profundimaris_C--2||s__Thalassospira profundimaris_D--3||s__Thalassospira sp001613795--1||s__Thalassospira sp001907695--2||s__Thalassospira sp002115825--1||s__Thalassospira sp002709775--2||s__Thalassospira sp017922435--1||s__Thalassospira tepidiphila--1||s__Thalassospira xiamenensis--3||s__Thalassospira xianhensis--1||s__UBA1479 sp002325375--2||s__UBA1479 sp002706405--1||s__UBA2165 sp018649245--1||s__UBA4765 sp002365175--3||s__VGEU01 sp016869145--1||s__WHTV01 sp009377535--1:heptad_counter=MCP-38H--221||MCP-58H--1:lbd_counter=:lca_tree=c__Alphaproteobacteria:length_avg=130.85714285714286:length_max=159.0:length_min=66.0:length_std=24.896460917844653:length_sum=7328.0:mismatch_avg=33.339285714285715:mismatch_max=70.0:mismatch_min=11.0:mismatch_std=14.340377560281617:mismatch_sum=1867.0:name=N800916:qcovhsp_avg=98.35000000000001:qcovhsp_max=100.0:qcovhsp_min=95.0:qcovhsp_std=1.4188343487140809:qcovhsp_sum=5507.6:qend_avg=132.5:qend_max=163.0:qend_min=67.0:qend_std=25.740664680264537:qend_sum=7420.0:qstart_avg=2.8035714285714284:qstart_max=9.0:qstart_min=1.0:qstart_std=2.186068641167542:qstart_sum=157.0:ref_name_counter=GB_GCA_000171835.1_protein.faa_ABHC01000017.1_79@PF00015_full_PFAM.361.436--1||GB_GCA_000518365.1_protein.faa_JADL01000010.1_36@PF00015_full_PFAM.457.636--3||GB_GCA_002781745.1_protein.faa_PFFW01000126.1_1@PF00015_full_PFAM.105.311--1||GB_GCA_009377445.1_protein.faa_WHUA01000001.1_496@PF00015_full_PFAM.370.548--2||GB_GCA_014859895.1_protein.faa_JACZKS010000078.1_1@PF00015_full_PFAM.1.162--1||GB_GCA_015232025.1_protein.faa_JADGAL010000064.1_8@PF00015_full_PFAM.475.651--3||GB_GCA_015232485.1_protein.faa_JADFZP010000623.1_1@PF00015_full_PFAM.477.651--2||GB_GCA_016183985.1_protein.faa_JACPDN010000010.1_131@PF00015_full_PFAM.369.537--1||GB_GCA_016195145.1_protein.faa_JACQAF010000069.1_2@PF00015_full_PFAM.545.722--3||GB_GCA_016195145.1_protein.faa_JACQAF010000218.1_3@PF00015_full_PFAM.482.658--1||GB_GCA_016201015.1_protein.faa_JACQDQ010000092.1_3@PF00015_full_PFAM.34.214--1||GB_GCA_016792585.1_protein.faa_JAEULB010000193.1_26@PF00015_full_PFAM.368.545--1||GB_GCA_016792585.1_protein.faa_JAEULB010000213.1_7@PF00015_full_PFAM.365.538--3||GB_GCA_016792785.1_protein.faa_JAEUML010000289.1_49@PF00015_full_PFAM.267.443--3||GB_GCA_016793965.1_protein.faa_JAEULF010000118.1_3@PF00015_full_PFAM.365.540--1||GB_GCA_017308135.1_protein.faa_JAFKFM010000015.1_49@PF00015_full_PFAM.504.673--7||RS_GCF_000300235.2_protein.faa_NZ_CP004388.1_2431@PF00015_full_PFAM.276.457--1||RS_GCF_000426245.1_protein.faa_NZ_AUEZ01000016.1_85@PF00015_full_PFAM.363.541--1||RS_GCF_000429625.1_protein.faa_NZ_AUCF01000004.1_111@PF00015_full_PFAM.488.664--1||RS_GCF_000982415.1_protein.faa_NZ_LANI01000057.1_1@PF00015_full_PFAM.214.372--1||RS_GCF_006980715.1_protein.faa_NZ_SBHN01000015.1_1@PF00015_full_PFAM.366.540--1||RS_GCF_008728835.1_protein.faa_NZ_CP042582.1_5060@PF00015_full_PFAM.365.540--1||RS_GCF_008728855.1_protein.faa_NZ_CP042906.1_5227@PF00015_full_PFAM.365.540--3||RS_GCF_009766005.1_protein.faa_NZ_LMUK01000042.1_323@PF00015_full_PFAM.364.539--7||RS_GCF_013423485.1_protein.faa_NZ_JABFFR010000003.1_48@PF00015_full_PFAM.369.536--1||RS_GCF_017356015.1_protein.faa_NZ_JAFIQV010000012.1_147@PF00015_full_PFAM.503.682--1||RS_GCF_900105125.1_protein.faa_NZ_LT629750.1_2988@PF00015_full_PFAM.362.542--1||RS_GCF_900113735.1_protein.faa_NZ_FOQM01000025.1_81@PF00015_full_PFAM.259.432--2||RS_GCF_900184795.1_protein.faa_NZ_FXXN01000025.1_482@PF00015_full_PFAM.366.535--1:scovhsp_avg=75.93035714285715:scovhsp_max=97.5:scovhsp_min=50.6:scovhsp_std=13.832056570193709:scovhsp_sum=4252.1:send_avg=141.69642857142858:send_max=159.0:send_min=66.0:send_std=21.364302973849664:send_sum=7935.0:sstart_avg=11.857142857142858:sstart_max=49.0:sstart_min=1.0:sstart_std=13.764814923206556:sstart_sum=664.0])0:5e-09[&&NHX:Sample_counter=rhizpot1--7||rhizpot2--3||rhizpot3--13||rhiztom1--44||rhiztom2--28||rhiztom3--68:Type_counter=GTDB--83||capture--163:besthit_avg=74.79868421052632:besthit_max=89.3:besthit_min=53.3:besthit_std=7.201823721272321:besthit_sum=5684.7:bitscore_avg=163.53815789473683:bitscore_max=198.0:bitscore_min=74.3:bitscore_std=23.82576737962642:bitscore_sum=12428.9:capture_class_counter=c__Actinomycetia--8||c__Alphaproteobacteria--80||c__Bacilli--1||c__Clostridia--4||c__Desulfobulbia--11||c__Desulfovibrionia--1||c__Dormibacteria--1||c__Gammaproteobacteria--42||c__Gemmatimonadetes--6||c__Holophagae--1||c__Mor1--1||c__Myxococcia--1||c__Planctomycetia--2||c__Spirochaetia--2||c__Thermoplasmata--2:capture_domain_counter=d__Archaea--2||d__Bacteria--161:capture_family_counter=f__Acetobacteraceae--6||f__Acidothermaceae--1||f__Aeromonadaceae--2||f__Azospirillaceae--5||f__Beijerinckiaceae--31||f__Burkholderiaceae--7||f__Cellulomonadaceae--2||f__Chromatiaceae--2||f__Dermatophilaceae--1||f__Desulfovibrionaceae--1||f__Desulfurivibrionaceae--11||f__Dongiaceae--1||f__Dormibacteraceae--1||f__Enterobacteriaceae--1||f__Ferrovaceae--1||f__GWC2-71-9--6||f__Gallionellaceae--2||f__Geodermatophilaceae--2||f__Holophagaceae--1||f__Hyphomicrobiaceae--1||f__JAADGQ01--4||f__JAFLCR01--3||f__Magnetospirillaceae--4||f__Methanomassiliicoccaceae--2||f__Micromonosporaceae--2||f__Myxococcaceae--1||f__Nitrincolaceae--2||f__Oscillospiraceae--4||f__Paenibacillaceae--1||f__Pleomorphomonadaceae--3||f__Pseudomonadaceae--18||f__Rhizobiaceae--4||f__Rhodobacteraceae--1||f__Rhodocyclaceae--1||f__SG8-39--1||f__SMYD01--1||f__SZUA-21--1||f__Sphingomonadaceae--9||f__Stappiaceae--1||f__Tepidamorphaceae--1||f__Treponemataceae--2||f__UBA1268--2||f__UXAT02--1||f__Xanthobacteraceae--9:capture_genus_counter=g__20CM-2-65-7--1||g__AG41--4||g__Actinoplanes--2||g__Aeromonas--2||g__Albimonas--1||g__Allorhizobium--2||g__Aureimonas_A--1||g__Azospirillum--5||g__Bosea--1||g__Bradyrhizobium--3||g__CAIVHB01--1||g__Cellulomonas--2||g__DB1--11||g__Dermatophilus--1||g__ER4--3||g__Elioraea--2||g__Elioraea_A--2||g__Enterenecus--1||g__Gallionella--1||g__Geodermatophilus--2||g__Halochromatium--1||g__Holophaga--1||g__Hypericibacter--1||g__Hyphomicrobium_A--1||g__Imhoffiella--1||g__JAADGQ01--4||g__JACPAP01--1||g__JAEUJT01--1||g__JAFLCR01--3||g__Komagataeibacter--2||g__Magnetospirillum--1||g__Marinobacterium--2||g__Methylobacterium--20||g__Methylobrevis--3||g__Microvirga--1||g__Mitsuaria--2||g__Novosphingobium--1||g__PALSA-607--1||g__Palsa-870--1||g__Paraburkholderia--2||g__Pectobacterium--1||g__Phaeospirillum--3||g__Pseudaminobacter--1||g__Pseudoduganella--1||g__Pseudomonas_E--10||g__Pseudomonas_F--8||g__RH-AL1--2||g__Rhabdaerophilum--7||g__Rhodoplanes--6||g__SMYD01--1||g__SSA4--1||g__SZUA-21--1||g__Saccharibacillus--1||g__Sideroxydans--1||g__Solidesulfovibrio--1||g__Sphingomonas--7||g__Sphingomonas_N--1||g__Spiro-10--2||g__Stappia--1||g__Sulfuritalea--1||g__Tepidamorphus--1||g__Trinickia--1||g__UBA4655--2||g__UBA6--2||g__WNDY01--1||g__ZC4RG42--1:capture_order_counter=o__Acetobacterales--6||o__Acidothermales--1||o__Actinomycetales--3||o__Azospirillales--5||o__Burkholderiales--12||o__Chromatiales--2||o__Desulfobulbales--11||o__Desulfovibrionales--1||o__Dongiales--1||o__Dormibacterales--1||o__Enterobacterales--3||o__Gemmatimonadales--6||o__Holophagales--1||o__JAADGQ01--4||o__Methanomassiliicoccales--2||o__Mycobacteriales--4||o__Myxococcales--1||o__Oscillospirales--4||o__Paenibacillales--1||o__Pirellulales--2||o__Pseudomonadales--20||o__Rhizobiales--50||o__Rhodobacterales--1||o__Rhodospirillales--5||o__Rickettsiales--3||o__SMYD01--1||o__SZUA-21--1||o__Sphingomonadales--9||o__Treponematales--2:capture_phylum_counter=p__Acidobacteriota--2||p__Actinobacteriota--8||p__Desulfobacterota--11||p__Desulfobacterota_I--1||p__Dormibacterota--1||p__Firmicutes--1||p__Firmicutes_A--4||p__Gemmatimonadota--6||p__Myxococcota--1||p__Planctomycetota--2||p__Proteobacteria--122||p__Spirochaetota--2||p__Thermoplasmatota--2:capture_species_counter=s__20CM-2-65-7 sp003221825--1||s__AG41 sp003222155--4||s__Actinoplanes derwentensis--1||s__Actinoplanes durhamensis--1||s__Aeromonas diversa--1||s__Aeromonas veronii_A--1||s__Albimonas pacifica--1||s__Allorhizobium sp001429245--1||s__Allorhizobium taibaishanense--1||s__Aureimonas_A endophytica--1||s__Azospirillum griseum--2||s__Azospirillum thermophilum--3||s__Bosea sp001898115--1||s__Bradyrhizobium sp000239795--2||s__Bradyrhizobium sp000472925--1||s__CAIVHB01 sp903893215--1||s__Cellulomonas endophytica--2||s__DB1 sp001914235--11||s__Dermatophilus congolensis--1||s__ER4 sp015068395--3||s__Elioraea tepidiphila--2||s__Elioraea_A rosea--2||s__Enterenecus sp014799475--1||s__Gallionella sp903861075--1||s__Geodermatophilus ruber--2||s__Halochromatium sp003562815--1||s__Holophaga sp002298155--1||s__Hypericibacter adhaerens--1||s__Hyphomicrobium_A sulfonivorans--1||s__Imhoffiella purpurea--1||s__JAADGQ01 sp013152295--4||s__JACPAP01 sp016180765--1||s__JAEUJT01 sp016793525--1||s__JAFLCR01 sp017302755--3||s__Komagataeibacter medellinensis--2||s__Magnetospirillum sp006218045--1||s__Marinobacterium lutimaris--1||s__Marinobacterium sp003250495--1||s__Methylobacterium indicum--1||s__Methylobacterium sp003173775--1||s__Methylobacterium tarhaniae--18||s__Methylobrevis pamukkalensis--3||s__Microvirga sp015694425--1||s__Mitsuaria chitosanitabida--2||s__Novosphingobium flavum--1||s__PALSA-607 sp003134755--1||s__Palsa-870 sp003169845--1||s__Paraburkholderia eburnea--2||s__Pectobacterium betavasculorum--1||s__Phaeospirillum sp016195125--1||s__Phaeospirillum sp903853455--2||s__Pseudaminobacter soli--1||s__Pseudoduganella sp002454505--1||s__Pseudomonas_E asturiensis--1||s__Pseudomonas_E fuscovaginae_A--2||s__Pseudomonas_E koreensis_A--3||s__Pseudomonas_E sp000282535--1||s__Pseudomonas_E sp002419965--1||s__Pseudomonas_E sp002483005--1||s__Pseudomonas_E sp009764265--1||s__Pseudomonas_F resinovorans_A--7||s__Pseudomonas_F sp003626975--1||s__RH-AL1 sp901457705--2||s__Rhabdaerophilum sp002928875--5||s__Rhabdaerophilum sp009846685--2||s__Rhodoplanes elegans--6||s__SMYD01 sp004356015--1||s__SSA4 sp016712375--1||s__SZUA-21 sp003233345--1||s__Saccharibacillus qingshengii--1||s__Sideroxydans sp003445795--1||s__Solidesulfovibrio magneticus_B--1||s__Sphingomonas aurantiaca--5||s__Sphingomonas sp001421535--1||s__Sphingomonas sp004345855--1||s__Sphingomonas_N sp000333335--1||s__Spiro-10 sp003246335--2||s__Stappia sp002709505--1||s__Sulfuritalea sp903908065--1||s__Tepidamorphus sp905479765--1||s__Trinickia sp005144415--1||s__UBA4655 sp002405515--2||s__UBA6 sp002508545--2||s__WNDY01 sp009914555--1||s__ZC4RG42 sp003242425--1:evalue_avg=1.7368421052789474e-19:evalue_max=1.32e-17:evalue_min=2.79e-65:evalue_std=1.5141438435455244e-18:evalue_sum=1.320000000012e-17:gapopen_avg=0.14473684210526316:gapopen_max=2.0:gapopen_min=0.0:gapopen_std=0.4228142970910059:gapopen_sum=11.0:gtdb_class_counter=c__Alphaproteobacteria--83:gtdb_domain_counter=d__Bacteria--83:gtdb_family_counter=f__CACIAM-22H2--12||f__Casp-alpha2--4||f__Dongiaceae--1||f__Elsteraceae--1||f__GCA-2696645--1||f__JABJKH01--1||f__JAHDSF01--1||f__Kiloniellaceae--2||f__Magnetospirillaceae--2||f__Micropepsaceae--3||f__Oceanibaculaceae--5||f__Parvibaculaceae--3||f__Rhizobiaceae--1||f__Rhodospirillaceae--5||f__SHVZ01--2||f__SP197--1||f__Tepidamorphaceae--2||f__Thalassospiraceae--29||f__UBA2165--1||f__UBA4765--3||f__UBA9219--2||f__VGEU01--1:gtdb_genus_counter=g__BRH-c57--3||g__CAIOSQ01--2||g__CAIXHP01--1||g__CAIXLI01--1||g__GCA-2737725--2||g__Hoeflea--1||g__Hwanghaeella--1||g__Hypericibacter--1||g__JABJKH01--1||g__JABMNT01--1||g__JACADY01--1||g__JACQAF01--1||g__JACQAG01--1||g__JACQAI01--1||g__JACQDQ01--4||g__JADFZP01--2||g__JAEUKZ01--2||g__JAHDSF01--1||g__Oceanibaculum--5||g__Parvibaculum--3||g__Pelagibius--1||g__SHVY01--1||g__SHVZ01--1||g__SZUA-430--2||g__Tagaea--3||g__Tepidamorphus--2||g__Thalassospira--29||g__UBA1479--3||g__UBA2165--1||g__UBA4765--3||g__VGEU01--1||g__WHTV01--1:gtdb_order_counter=o__CACIAM-22H2--12||o__Dongiales--1||o__Elsterales--1||o__Kiloniellales--2||o__MPNO01--1||o__Micropepsales--3||o__Oceanibaculales--5||o__Parvibaculales--3||o__Rhizobiales--6||o__Rhodospirillales--43||o__SHVZ01--2||o__SP197--1||o__UBA8366--1||o__UBA9219--2:gtdb_phylum_counter=p__Proteobacteria--83:gtdb_species_counter=s__BRH-c57 sp000961745--3||s__CAIOSQ01 sp016793165--2||s__CAIXHP01 sp903919315--1||s__CAIXLI01 sp903920205--1||s__GCA-2737725 sp016793005--1||s__GCA-2737725 sp016793085--1||s__Hoeflea sp014359905--1||s__Hwanghaeella grinnelliae--1||s__Hypericibacter adhaerens--1||s__JABJKH01 sp018660465--1||s__JABMNT01 sp013203595--1||s__JACADY01 sp016124385--1||s__JACQAF01 sp016195145--1||s__JACQAG01 sp016195085--1||s__JACQAI01 sp016195115--1||s__JACQDQ01 sp016201015--4||s__JADFZP01 sp015232025--1||s__JADFZP01 sp015232485--1||s__JAEUKZ01 sp016793045--2||s__JAHDSF01 sp018432935--1||s__Oceanibaculum indicum--2||s__Oceanibaculum nanhaiense--1||s__Oceanibaculum pacificum--1||s__Oceanibaculum sp018823745--1||s__Parvibaculum sp002694985--1||s__Parvibaculum sp017642695--1||s__Parvibaculum sp903889655--1||s__Pelagibius sp001657395--1||s__SHVY01 sp009694045--1||s__SHVZ01 sp016792585--1||s__SZUA-430 sp016792785--1||s__SZUA-430 sp017983635--1||s__Tagaea sp014444615--1||s__Tagaea sp017308135--2||s__Tepidamorphus gemmatus--1||s__Tepidamorphus sp905479765--1||s__Thalassospira alkalitolerans--2||s__Thalassospira indica--1||s__Thalassospira lohafexi--2||s__Thalassospira lucentensis_A--1||s__Thalassospira lucentensis_B--1||s__Thalassospira marina--1||s__Thalassospira mesophila--1||s__Thalassospira povalilytica--1||s__Thalassospira profundimaris--1||s__Thalassospira profundimaris_B--1||s__Thalassospira profundimaris_C--2||s__Thalassospira profundimaris_D--3||s__Thalassospira sp001613795--1||s__Thalassospira sp001907695--2||s__Thalassospira sp002115825--1||s__Thalassospira sp002709775--2||s__Thalassospira sp017922435--1||s__Thalassospira tepidiphila--1||s__Thalassospira xiamenensis--3||s__Thalassospira xianhensis--1||s__UBA1479 sp002325375--2||s__UBA1479 sp002706405--1||s__UBA2165 sp018649245--1||s__UBA4765 sp002365175--3||s__VGEU01 sp016869145--1||s__WHTV01 sp009377535--1:heptad_counter=MCP-38H--245||MCP-58H--1:lbd_counter=:lca_tree=c__Alphaproteobacteria:length_avg=132.81578947368422:length_max=159.0:length_min=66.0:length_std=22.565289289121786:length_sum=10094.0:mismatch_avg=33.98684210526316:mismatch_max=70.0:mismatch_min=11.0:mismatch_std=12.884609341952778:mismatch_sum=2583.0:name=N800917:qcovhsp_avg=98.3828947368421:qcovhsp_max=100.0:qcovhsp_min=95.0:qcovhsp_std=1.3932588328945186:qcovhsp_sum=7477.1:qend_avg=134.27631578947367:qend_max=163.0:qend_min=67.0:qend_std=23.26060972787001:qend_sum=10205.0:qstart_avg=2.6184210526315788:qstart_max=9.0:qstart_min=1.0:qstart_std=2.045920202179012:qstart_sum=199.0:ref_name_counter=GB_GCA_000171835.1_protein.faa_ABHC01000017.1_79@PF00015_full_PFAM.361.436--1||GB_GCA_000518365.1_protein.faa_JADL01000010.1_36@PF00015_full_PFAM.457.636--7||GB_GCA_002781745.1_protein.faa_PFFW01000126.1_1@PF00015_full_PFAM.105.311--1||GB_GCA_009377445.1_protein.faa_WHUA01000001.1_496@PF00015_full_PFAM.370.548--2||GB_GCA_014859895.1_protein.faa_JACZKS010000078.1_1@PF00015_full_PFAM.1.162--1||GB_GCA_015232025.1_protein.faa_JADGAL010000064.1_8@PF00015_full_PFAM.475.651--3||GB_GCA_015232485.1_protein.faa_JADFZP010000623.1_1@PF00015_full_PFAM.477.651--2||GB_GCA_016183985.1_protein.faa_JACPDN010000010.1_131@PF00015_full_PFAM.369.537--1||GB_GCA_016195145.1_protein.faa_JACQAF010000069.1_2@PF00015_full_PFAM.545.722--3||GB_GCA_016195145.1_protein.faa_JACQAF010000218.1_3@PF00015_full_PFAM.482.658--1||GB_GCA_016201015.1_protein.faa_JACQDQ010000092.1_3@PF00015_full_PFAM.34.214--1||GB_GCA_016792585.1_protein.faa_JAEULB010000193.1_26@PF00015_full_PFAM.368.545--1||GB_GCA_016792585.1_protein.faa_JAEULB010000213.1_7@PF00015_full_PFAM.365.538--3||GB_GCA_016792785.1_protein.faa_JAEUML010000289.1_49@PF00015_full_PFAM.267.443--3||GB_GCA_016793965.1_protein.faa_JAEULF010000118.1_3@PF00015_full_PFAM.365.540--1||GB_GCA_017308135.1_protein.faa_JAFKFM010000015.1_49@PF00015_full_PFAM.504.673--13||GB_GCA_903924985.1_protein.faa_CAIYDT010000107.1_37@PF00015_full_PFAM.370.545--1||RS_GCF_000300235.2_protein.faa_NZ_CP004388.1_2431@PF00015_full_PFAM.276.457--1||RS_GCF_000426245.1_protein.faa_NZ_AUEZ01000016.1_85@PF00015_full_PFAM.363.541--1||RS_GCF_000429625.1_protein.faa_NZ_AUCF01000004.1_111@PF00015_full_PFAM.488.664--1||RS_GCF_000982415.1_protein.faa_NZ_LANI01000057.1_1@PF00015_full_PFAM.214.372--1||RS_GCF_006980715.1_protein.faa_NZ_SBHN01000015.1_1@PF00015_full_PFAM.366.540--1||RS_GCF_008728835.1_protein.faa_NZ_CP042582.1_5060@PF00015_full_PFAM.365.540--1||RS_GCF_008728855.1_protein.faa_NZ_CP042906.1_5227@PF00015_full_PFAM.365.540--3||RS_GCF_009766005.1_protein.faa_NZ_LMUK01000042.1_323@PF00015_full_PFAM.364.539--11||RS_GCF_013423485.1_protein.faa_NZ_JABFFR010000003.1_48@PF00015_full_PFAM.369.536--6||RS_GCF_017356015.1_protein.faa_NZ_JAFIQV010000012.1_147@PF00015_full_PFAM.503.682--1||RS_GCF_900105125.1_protein.faa_NZ_LT629750.1_2988@PF00015_full_PFAM.362.542--1||RS_GCF_900113735.1_protein.faa_NZ_FOQM01000025.1_81@PF00015_full_PFAM.259.432--2||RS_GCF_900184795.1_protein.faa_NZ_FXXN01000025.1_482@PF00015_full_PFAM.366.535--1:scovhsp_avg=77.09868421052632:scovhsp_max=97.5:scovhsp_min=50.6:scovhsp_std=12.612612665328863:scovhsp_sum=5859.5:send_avg=144.26315789473685:send_max=160.0:send_min=66.0:send_std=19.33312764560881:send_sum=10964.0:sstart_avg=12.486842105263158:sstart_max=49.0:sstart_min=1.0:sstart_std=13.612242941364837:sstart_sum=949.0],(((((((GB_GCA_016765515.1_protein.faa_JAESPT010000237.1_2@PF00015_full_PFAM.585.752:0.135061[&&NHX:Type=GTDB:gtdb_class=c__Alphaproteobacteria:gtdb_domain=d__Bacteria:gtdb_family=f__Sneathiellaceae:gtdb_genus=g__Sneathiella:gtdb_order=o__Sneathiellales:gtdb_phylum=p__Proteobacteria:gtdb_species=s__Sneathiella sp016765515:heptad=MCP-38H:species=d__Bacteria_p__Proteobacteria_c__Alphaproteobacteria_o__Sneathiellales_f__Sneathiellaceae_g__Sneathiella_s__Sneathiella sp016765515],(RS_GCF_012720115.1_protein.faa_NZ_VNWN01000002.1_1168@PF00015_full_PFAM.580.759:0.11418[&&NHX:Type=GTDB:gtdb_class=c__Alphaproteobacteria:gtdb_domain=d__Bacteria:gtdb_family=f__Sneathiellaceae:gtdb_genus=g__Sneathiella:gtdb_order=o__Sneathiellales:gtdb_phylum=p__Proteobacteria:gtdb_species=s__Sneathiella chinensis:heptad=MCP-38H:species=d__Bacteria_p__Proteobacteria_c__Alphaproteobacteria_o__Sneathiellales_f__Sneathiellaceae_g__Sneathiella_s__Sneathiella chinensis],((RS_GCF_012720095.1_protein.faa_NZ_VNWM01000001.1_1160@PF00015_full_PFAM.573.754:0.0401251[&&NHX:Type=GTDB:gtdb_class=c__Alphaproteobacteria:gtdb_domain=d__Bacteria:gtdb_family=f__Sneathiellaceae:gtdb_genus=g__Sneathiella:gtdb_order=o__Sneathiellales:gtdb_phylum=p__Proteobacteria:gtdb_species=s__Sneathiella aquimaris:heptad=MCP-38H:species=d__Bacteria_p__Proteobacteria_c__Alphaproteobacteria_o__Sneathiellales_f__Sneathiellaceae_g__Sneathiella_s__Sneathiella aquimaris],RS_GCF_012932565.1_protein.faa_NZ_JABBYJ010000003.1_303@PF00015_full_PFAM.583.756:0.0656753[&&NHX:Type=GTDB:gtdb_class=c__Alphaproteobacteria:gtdb_domain=d__Bacteria:gtdb_family=f__Sneathiellaceae:gtdb_genus=g__Sneathiella:gtdb_order=o__Sneathiellales:gtdb_phylum=p__Proteobacteria:gtdb_species=s__Sneathiella limimaris:heptad=MCP-38H:species=d__Bacteria_p__Proteobacteria_c__Alphaproteobacteria_o__Sneathiellales_f__Sneathiellaceae_g__Sneathiella_s__Sneathiella limimaris])0.798:0.0161949[&&NHX:Sample_counter=:Type_counter=GTDB--2:capture_class_counter=:capture_domain_counter=:capture_family_counter=:capture_genus_counter=:capture_order_counter=:capture_phylum_counter=:capture_species_counter=:evoltype=D:gtdb_class_counter=c__Alphaproteobacteria--2:gtdb_domain_counter=d__Bacteria--2:gtdb_family_counter=f__Sneathiellaceae--2:gtdb_genus_counter=g__Sneathiella--2:gtdb_order_counter=o__Sneathiellales--2:gtdb_phylum_counter=p__Proteobacteria--2:gtdb_species_counter=s__Sneathiella aquimaris--1||s__Sneathiella limimaris--1:heptad_counter=MCP-38H--2:lbd_counter=:lca=d__Bacteria:lca_tree=g__Sneathiella:name=N800922:ref_name_counter=],(RS_GCF_000616095.1_protein.faa_NZ_BAMS01000004.1_25@PF00015_full_PFAM.582.757:0.0560257[&&NHX:Type=GTDB:gtdb_class=c__Alphaproteobacteria:gtdb_domain=d__Bacteria:gtdb_family=f__Sneathiellaceae:gtdb_genus=g__Sneathiella:gtdb_order=o__Sneathiellales:gtdb_phylum=p__Proteobacteria:gtdb_species=s__Sneathiella glossodoripedis:heptad=MCP-38H:species=d__Bacteria_p__Proteobacteria_c__Alphaproteobacteria_o__Sneathiellales_f__Sneathiellaceae_g__Sneathiella_s__Sneathiella glossodoripedis],GB_GCA_002428885.1_protein.faa_DIYE01000173.1_4@PF00015_full_PFAM.583.756:0.0346004[&&NHX:Type=GTDB:gtdb_class=c__Alphaproteobacteria:gtdb_domain=d__Bacteria:gtdb_family=f__Sneathiellaceae:gtdb_genus=g__Sneathiella:gtdb_order=o__Sneathiellales:gtdb_phylum=p__Proteobacteria:gtdb_species=s__Sneathiella sp002428885:heptad=MCP-38H:species=d__Bacteria_p__Proteobacteria_c__Alphaproteobacteria_o__Sneathiellales_f__Sneathiellaceae_g__Sneathiella_s__Sneathiella sp002428885])0.293:0.00403777[&&NHX:Sample_counter=:Type_counter=GTDB--2:capture_class_counter=:capture_domain_counter=:capture_family_counter=:capture_genus_counter=:capture_order_counter=:capture_phylum_counter=:capture_species_counter=:evoltype=D:gtdb_class_counter=c__Alphaproteobacteria--2:gtdb_domain_counter=d__Bacteria--2:gtdb_family_counter=f__Sneathiellaceae--2:gtdb_genus_counter=g__Sneathiella--2:gtdb_order_counter=o__Sneathiellales--2:gtdb_phylum_counter=p__Proteobacteria--2:gtdb_species_counter=s__Sneathiella glossodoripedis--1||s__Sneathiella sp002428885--1:heptad_counter=MCP-38H--2:lbd_counter=:lca=d__Bacteria:lca_tree=g__Sneathiella:name=N800925:ref_name_counter=])0.986:0.0823992[&&NHX:Sample_counter=:Type_counter=GTDB--4:capture_class_counter=:capture_domain_counter=:capture_family_counter=:capture_genus_counter=:capture_order_counter=:capture_phylum_counter=:capture_species_counter=:evoltype=D:gtdb_class_counter=c__Alphaproteobacteria--4:gtdb_domain_counter=d__Bacteria--4:gtdb_family_counter=f__Sneathiellaceae--4:gtdb_genus_counter=g__Sneathiella--4:gtdb_order_counter=o__Sneathiellales--4:gtdb_phylum_counter=p__Proteobacteria--4:gtdb_species_counter=s__Sneathiella aquimaris--1||s__Sneathiella glossodoripedis--1||s__Sneathiella limimaris--1||s__Sneathiella sp002428885--1:heptad_counter=MCP-38H--4:lbd_counter=:lca=d__Bacteria:lca_tree=g__Sneathiella:name=N800926:ref_name_counter=])0.615:0.0365235[&&NHX:Sample_counter=:Type_counter=GTDB--5:capture_class_counter=:capture_domain_counter=:capture_family_counter=:capture_genus_counter=:capture_order_counter=:capture_phylum_counter=:capture_species_counter=:evoltype=D:gtdb_class_counter=c__Alphaproteobacteria--5:gtdb_domain_counter=d__Bacteria--5:gtdb_family_counter=f__Sneathiellaceae--5:gtdb_genus_counter=g__Sneathiella--5:gtdb_order_counter=o__Sneathiellales--5:gtdb_phylum_counter=p__Proteobacteria--5:gtdb_species_counter=s__Sneathiella aquimaris--1||s__Sneathiella chinensis--1||s__Sneathiella glossodoripedis--1||s__Sneathiella limimaris--1||s__Sneathiella sp002428885--1:heptad_counter=MCP-38H--5:lbd_counter=:lca=d__Bacteria:lca_tree=g__Sneathiella:name=N800927:ref_name_counter=])0.889:0.0242347[&&NHX:Sample_counter=:Type_counter=GTDB--6:capture_class_counter=:capture_domain_counter=:capture_family_counter=:capture_genus_counter=:capture_order_counter=:capture_phylum_counter=:capture_species_counter=:evoltype=D:gtdb_class_counter=c__Alphaproteobacteria--6:gtdb_domain_counter=d__Bacteria--6:gtdb_family_counter=f__Sneathiellaceae--6:gtdb_genus_counter=g__Sneathiella--6:gtdb_order_counter=o__Sneathiellales--6:gtdb_phylum_counter=p__Proteobacteria--6:gtdb_species_counter=s__Sneathiella aquimaris--1||s__Sneathiella chinensis--1||s__Sneathiella glossodoripedis--1||s__Sneathiella limimaris--1||s__Sneathiella sp002428885--1||s__Sneathiella sp016765515--1:heptad_counter=MCP-38H--6:lbd_counter=:lca=d__Bacteria:lca_tree=g__Sneathiella:name=N800928:ref_name_counter=],((GB_GCA_006226265.1_protein.faa_SBHH01000230.1_14@PF00015_full_PFAM.331.500:0.0564771[&&NHX:Type=GTDB:gtdb_class=c__Alphaproteobacteria:gtdb_domain=d__Bacteria:gtdb_family=f__Sneathiellaceae:gtdb_genus=g__Sneathiella:gtdb_order=o__Sneathiellales:gtdb_phylum=p__Proteobacteria:gtdb_species=s__Sneathiella sp006226265:heptad=MCP-38H:species=d__Bacteria_p__Proteobacteria_c__Alphaproteobacteria_o__Sneathiellales_f__Sneathiellaceae_g__Sneathiella_s__Sneathiella sp006226265],((GB_GCA_002706985.1_protein.faa_PAKP01000071.1_36@PF00015_full_PFAM.583.760:0.0384607[&&NHX:Type=GTDB:gtdb_class=c__Alphaproteobacteria:gtdb_domain=d__Bacteria:gtdb_family=f__Sneathiellaceae:gtdb_genus=g__Sneathiella:gtdb_order=o__Sneathiellales:gtdb_phylum=p__Proteobacteria:gtdb_species=s__Sneathiella sp002706985:heptad=MCP-38H:species=d__Bacteria_p__Proteobacteria_c__Alphaproteobacteria_o__Sneathiellales_f__Sneathiellaceae_g__Sneathiella_s__Sneathiella sp002706985],((RS_GCF_017313765.1_protein.faa_NZ_JAFLNC010000003.1_274@PF00015_full_PFAM.583.759:0.0180491[&&NHX:Type=GTDB:gtdb_class=c__Alphaproteobacteria:gtdb_domain=d__Bacteria:gtdb_family=f__Sneathiellaceae:gtdb_genus=g__Sneathiella:gtdb_order=o__Sneathiellales:gtdb_phylum=p__Proteobacteria:gtdb_species=s__Sneathiella sp017313765:heptad=MCP-38H:species=d__Bacteria_p__Proteobacteria_c__Alphaproteobacteria_o__Sneathiellales_f__Sneathiellaceae_g__Sneathiella_s__Sneathiella sp017313765],RS_GCF_009882915.1_protein.faa_NZ_WTUW01000002.1_1166@PF00015_full_PFAM.575.746:0.0139464[&&NHX:Type=GTDB:gtdb_class=c__Alphaproteobacteria:gtdb_domain=d__Bacteria:gtdb_family=f__Sneathiellaceae:gtdb_genus=g__Sneathiella:gtdb_order=o__Sneathiellales:gtdb_phylum=p__Proteobacteria:gtdb_species=s__Sneathiella litorea:heptad=MCP-38H:species=d__Bacteria_p__Proteobacteria_c__Alphaproteobacteria_o__Sneathiellales_f__Sneathiellaceae_g__Sneathiella_s__Sneathiella litorea])0.897:0.0211441[&&NHX:Sample_counter=:Type_counter=GTDB--2:capture_class_counter=:capture_domain_counter=:capture_family_counter=:capture_genus_counter=:capture_order_counter=:capture_phylum_counter=:capture_species_counter=:evoltype=D:gtdb_class_counter=c__Alphaproteobacteria--2:gtdb_domain_counter=d__Bacteria--2:gtdb_family_counter=f__Sneathiellaceae--2:gtdb_genus_counter=g__Sneathiella--2:gtdb_order_counter=o__Sneathiellales--2:gtdb_phylum_counter=p__Proteobacteria--2:gtdb_species_counter=s__Sneathiella litorea--1||s__Sneathiella sp017313765--1:heptad_counter=MCP-38H--2:lbd_counter=:lca=d__Bacteria:lca_tree=g__Sneathiella:name=N800933:ref_name_counter=],RS_GCF_009882935.1_protein.faa_NZ_WTVA01000002.1_224@PF00015_full_PFAM.590.764:0.0118267[&&NHX:Type=GTDB:gtdb_class=c__Alphaproteobacteria:gtdb_domain=d__Bacteria:gtdb_family=f__Sneathiellaceae:gtdb_genus=g__Sneathiella:gtdb_order=o__Sneathiellales:gtdb_phylum=p__Proteobacteria:gtdb_species=s__Sneathiella chungangensis:heptad=MCP-38H:species=d__Bacteria_p__Proteobacteria_c__Alphaproteobacteria_o__Sneathiellales_f__Sneathiellaceae_g__Sneathiella_s__Sneathiella chungangensis])0.768:0.0107887[&&NHX:Sample_counter=:Type_counter=GTDB--3:capture_class_counter=:capture_domain_counter=:capture_family_counter=:capture_genus_counter=:capture_order_counter=:capture_phylum_counter=:capture_species_counter=:evoltype=D:gtdb_class_counter=c__Alphaproteobacteria--3:gtdb_domain_counter=d__Bacteria--3:gtdb_family_counter=f__Sneathiellaceae--3:gtdb_genus_counter=g__Sneathiella--3:gtdb_order_counter=o__Sneathiellales--3:gtdb_phylum_counter=p__Proteobacteria--3:gtdb_species_counter=s__Sneathiella chungangensis--1||s__Sneathiella litorea--1||s__Sneathiella sp017313765--1:heptad_counter=MCP-38H--3:lbd_counter=:lca=d__Bacteria:lca_tree=g__Sneathiella:name=N800935:ref_name_counter=])0.808:0.0160966[&&NHX:Sample_counter=:Type_counter=GTDB--4:capture_class_counter=:capture_domain_counter=:capture_family_counter=:capture_genus_counter=:capture_order_counter=:capture_phylum_counter=:capture_species_counter=:evoltype=D:gtdb_class_counter=c__Alphaproteobacteria--4:gtdb_domain_counter=d__Bacteria--4:gtdb_family_counter=f__Sneathiellaceae--4:gtdb_genus_counter=g__Sneathiella--4:gtdb_order_counter=o__Sneathiellales--4:gtdb_phylum_counter=p__Proteobacteria--4:gtdb_species_counter=s__Sneathiella chungangensis--1||s__Sneathiella litorea--1||s__Sneathiella sp002706985--1||s__Sneathiella sp017313765--1:heptad_counter=MCP-38H--4:lbd_counter=:lca=d__Bacteria:lca_tree=g__Sneathiella:name=N800936:ref_name_counter=],GB_GCA_002694385.1_protein.faa_NZMB01000022.1_126@PF00015_full_PFAM.589.762:0.0917267[&&NHX:Type=GTDB:gtdb_class=c__Alphaproteobacteria:gtdb_domain=d__Bacteria:gtdb_family=f__Sneathiellaceae:gtdb_genus=g__Sneathiella:gtdb_order=o__Sneathiellales:gtdb_phylum=p__Proteobacteria:gtdb_species=s__Sneathiella sp002694385:heptad=MCP-38H:species=d__Bacteria_p__Proteobacteria_c__Alphaproteobacteria_o__Sneathiellales_f__Sneathiellaceae_g__Sneathiella_s__Sneathiella sp002694385])0.512:0.0123644[&&NHX:Sample_counter=:Type_counter=GTDB--5:capture_class_counter=:capture_domain_counter=:capture_family_counter=:capture_genus_counter=:capture_order_counter=:capture_phylum_counter=:capture_species_counter=:evoltype=D:gtdb_class_counter=c__Alphaproteobacteria--5:gtdb_domain_counter=d__Bacteria--5:gtdb_family_counter=f__Sneathiellaceae--5:gtdb_genus_counter=g__Sneathiella--5:gtdb_order_counter=o__Sneathiellales--5:gtdb_phylum_counter=p__Proteobacteria--5:gtdb_species_counter=s__Sneathiella chungangensis--1||s__Sneathiella litorea--1||s__Sneathiella sp002694385--1||s__Sneathiella sp002706985--1||s__Sneathiella sp017313765--1:heptad_counter=MCP-38H--5:lbd_counter=:lca=d__Bacteria:lca_tree=g__Sneathiella:name=N800938:ref_name_counter=])0.516:0.0153434[&&NHX:Sample_counter=:Type_counter=GTDB--6:capture_class_counter=:capture_domain_counter=:capture_family_counter=:capture_genus_counter=:capture_order_counter=:capture_phylum_counter=:capture_species_counter=:evoltype=D:gtdb_class_counter=c__Alphaproteobacteria--6:gtdb_domain_counter=d__Bacteria--6:gtdb_family_counter=f__Sneathiellaceae--6:gtdb_genus_counter=g__Sneathiella--6:gtdb_order_counter=o__Sneathiellales--6:gtdb_phylum_counter=p__Proteobacteria--6:gtdb_species_counter=s__Sneathiella chungangensis--1||s__Sneathiella litorea--1||s__Sneathiella sp002694385--1||s__Sneathiella sp002706985--1||s__Sneathiella sp006226265--1||s__Sneathiella sp017313765--1:heptad_counter=MCP-38H--6:lbd_counter=:lca=d__Bacteria:lca_tree=g__Sneathiella:name=N800939:ref_name_counter=],GB_GCA_002732675.1_protein.faa_NVRR01000107.1_3@PF00015_full_PFAM.604.784:0.091777[&&NHX:Type=GTDB:gtdb_class=c__Alphaproteobacteria:gtdb_domain=d__Bacteria:gtdb_family=f__Sneathiellaceae:gtdb_genus=g__Sneathiella:gtdb_order=o__Sneathiellales:gtdb_phylum=p__Proteobacteria:gtdb_species=s__Sneathiella sp002732675:heptad=MCP-38H:species=d__Bacteria_p__Proteobacteria_c__Alphaproteobacteria_o__Sneathiellales_f__Sneathiellaceae_g__Sneathiella_s__Sneathiella sp002732675])0.834:0.0284503[&&NHX:Sample_counter=:Type_counter=GTDB--7:capture_class_counter=:capture_domain_counter=:capture_family_counter=:capture_genus_counter=:capture_order_counter=:capture_phylum_counter=:capture_species_counter=:evoltype=D:gtdb_class_counter=c__Alphaproteobacteria--7:gtdb_domain_counter=d__Bacteria--7:gtdb_family_counter=f__Sneathiellaceae--7:gtdb_genus_counter=g__Sneathiella--7:gtdb_order_counter=o__Sneathiellales--7:gtdb_phylum_counter=p__Proteobacteria--7:gtdb_species_counter=s__Sneathiella chungangensis--1||s__Sneathiella litorea--1||s__Sneathiella sp002694385--1||s__Sneathiella sp002706985--1||s__Sneathiella sp002732675--1||s__Sneathiella sp006226265--1||s__Sneathiella sp017313765--1:heptad_counter=MCP-38H--7:lbd_counter=:lca=d__Bacteria:lca_tree=g__Sneathiella:name=N800941:ref_name_counter=])0.951:0.0526175[&&NHX:Sample_counter=:Type_counter=GTDB--13:capture_class_counter=:capture_domain_counter=:capture_family_counter=:capture_genus_counter=:capture_order_counter=:capture_phylum_counter=:capture_species_counter=:evoltype=D:gtdb_class_counter=c__Alphaproteobacteria--13:gtdb_domain_counter=d__Bacteria--13:gtdb_family_counter=f__Sneathiellaceae--13:gtdb_genus_counter=g__Sneathiella--13:gtdb_order_counter=o__Sneathiellales--13:gtdb_phylum_counter=p__Proteobacteria--13:gtdb_species_counter=s__Sneathiella aquimaris--1||s__Sneathiella chinensis--1||s__Sneathiella chungangensis--1||s__Sneathiella glossodoripedis--1||s__Sneathiella limimaris--1||s__Sneathiella litorea--1||s__Sneathiella sp002428885--1||s__Sneathiella sp002694385--1||s__Sneathiella sp002706985--1||s__Sneathiella sp002732675--1||s__Sneathiella sp006226265--1||s__Sneathiella sp016765515--1||s__Sneathiella sp017313765--1:heptad_counter=MCP-38H--13:lbd_counter=:lca=d__Bacteria:lca_tree=g__Sneathiella:name=N800942:ref_name_counter=],((((GB_GCA_016765515.1_protein.faa_JAESPT010000072.1_2@PF00015_full_PFAM.77.256:0.0488627[&&NHX:Type=GTDB:gtdb_class=c__Alphaproteobacteria:gtdb_domain=d__Bacteria:gtdb_family=f__Sneathiellaceae:gtdb_genus=g__Sneathiella:gtdb_order=o__Sneathiellales:gtdb_phylum=p__Proteobacteria:gtdb_species=s__Sneathiella sp016765515:heptad=MCP-38H:species=d__Bacteria_p__Proteobacteria_c__Alphaproteobacteria_o__Sneathiellales_f__Sneathiellaceae_g__Sneathiella_s__Sneathiella sp016765515],GB_GCA_016765515.1_protein.faa_JAESPT010000072.1_1@PF00015_full_PFAM.569.745:0.0778629[&&NHX:Type=GTDB:gtdb_class=c__Alphaproteobacteria:gtdb_domain=d__Bacteria:gtdb_family=f__Sneathiellaceae:gtdb_genus=g__Sneathiella:gtdb_order=o__Sneathiellales:gtdb_phylum=p__Proteobacteria:gtdb_species=s__Sneathiella sp016765515:heptad=MCP-38H:species=d__Bacteria_p__Proteobacteria_c__Alphaproteobacteria_o__Sneathiellales_f__Sneathiellaceae_g__Sneathiella_s__Sneathiella sp016765515])0.3:0.0124047[&&NHX:Sample_counter=:Type_counter=GTDB--2:capture_class_counter=:capture_domain_counter=:capture_family_counter=:capture_genus_counter=:capture_order_counter=:capture_phylum_counter=:capture_species_counter=:evoltype=D:gtdb_class_counter=c__Alphaproteobacteria--2:gtdb_domain_counter=d__Bacteria--2:gtdb_family_counter=f__Sneathiellaceae--2:gtdb_genus_counter=g__Sneathiella--2:gtdb_order_counter=o__Sneathiellales--2:gtdb_phylum_counter=p__Proteobacteria--2:gtdb_species_counter=s__Sneathiella sp016765515--2:heptad_counter=MCP-38H--2:lbd_counter=:lca=d__Bacteria:lca_tree=s__Sneathiella sp016765515:name=N800945:ref_name_counter=],((GB_GCA_002163135.1_protein.faa_MAAN01000011.1_153@PF00015_full_PFAM.568.745:0.068295[&&NHX:Type=GTDB:gtdb_class=c__Alphaproteobacteria:gtdb_domain=d__Bacteria:gtdb_family=f__Sneathiellaceae:gtdb_genus=g__Sneathiella:gtdb_order=o__Sneathiellales:gtdb_phylum=p__Proteobacteria:gtdb_species=s__Sneathiella sp002163135:heptad=MCP-38H:species=d__Bacteria_p__Proteobacteria_c__Alphaproteobacteria_o__Sneathiellales_f__Sneathiellaceae_g__Sneathiella_s__Sneathiella sp002163135],(RS_GCF_012932565.1_protein.faa_NZ_JABBYJ010000002.1_323@PF00015_full_PFAM.573.746:0.0683198[&&NHX:Type=GTDB:gtdb_class=c__Alphaproteobacteria:gtdb_domain=d__Bacteria:gtdb_family=f__Sneathiellaceae:gtdb_genus=g__Sneathiella:gtdb_order=o__Sneathiellales:gtdb_phylum=p__Proteobacteria:gtdb_species=s__Sneathiella limimaris:heptad=MCP-38H:species=d__Bacteria_p__Proteobacteria_c__Alphaproteobacteria_o__Sneathiellales_f__Sneathiellaceae_g__Sneathiella_s__Sneathiella limimaris],RS_GCF_000616095.1_protein.faa_NZ_BAMS01000003.1_138@PF00015_full_PFAM.568.745:0.0868663[&&NHX:Type=GTDB:gtdb_class=c__Alphaproteobacteria:gtdb_domain=d__Bacteria:gtdb_family=f__Sneathiellaceae:gtdb_genus=g__Sneathiella:gtdb_order=o__Sneathiellales:gtdb_phylum=p__Proteobacteria:gtdb_species=s__Sneathiella glossodoripedis:heptad=MCP-38H:species=d__Bacteria_p__Proteobacteria_c__Alphaproteobacteria_o__Sneathiellales_f__Sneathiellaceae_g__Sneathiella_s__Sneathiella glossodoripedis])0.684:0.0252041[&&NHX:Sample_counter=:Type_counter=GTDB--2:capture_class_counter=:capture_domain_counter=:capture_family_counter=:capture_genus_counter=:capture_order_counter=:capture_phylum_counter=:capture_species_counter=:evoltype=D:gtdb_class_counter=c__Alphaproteobacteria--2:gtdb_domain_counter=d__Bacteria--2:gtdb_family_counter=f__Sneathiellaceae--2:gtdb_genus_counter=g__Sneathiella--2:gtdb_order_counter=o__Sneathiellales--2:gtdb_phylum_counter=p__Proteobacteria--2:gtdb_species_counter=s__Sneathiella glossodoripedis--1||s__Sneathiella limimaris--1:heptad_counter=MCP-38H--2:lbd_counter=:lca=d__Bacteria:lca_tree=g__Sneathiella:name=N800949:ref_name_counter=])0.702:0.0218084[&&NHX:Sample_counter=:Type_counter=GTDB--3:capture_class_counter=:capture_domain_counter=:capture_family_counter=:capture_genus_counter=:capture_order_counter=:capture_phylum_counter=:capture_species_counter=:evoltype=D:gtdb_class_counter=c__Alphaproteobacteria--3:gtdb_domain_counter=d__Bacteria--3:gtdb_family_counter=f__Sneathiellaceae--3:gtdb_genus_counter=g__Sneathiella--3:gtdb_order_counter=o__Sneathiellales--3:gtdb_phylum_counter=p__Proteobacteria--3:gtdb_species_counter=s__Sneathiella glossodoripedis--1||s__Sneathiella limimaris--1||s__Sneathiella sp002163135--1:heptad_counter=MCP-38H--3:lbd_counter=:lca=d__Bacteria:lca_tree=g__Sneathiella:name=N800950:ref_name_counter=],(GB_GCA_017643685.1_protein.faa_JAEPMY010000179.1_1@PF00015_full_PFAM.2.153:0.00752057[&&NHX:Type=GTDB:gtdb_class=c__Alphaproteobacteria:gtdb_domain=d__Bacteria:gtdb_family=f__Sneathiellaceae:gtdb_genus=g__Sneathiella:gtdb_order=o__Sneathiellales:gtdb_phylum=p__Proteobacteria:gtdb_species=s__Sneathiella sp017643685:heptad=MCP-38H:species=d__Bacteria_p__Proteobacteria_c__Alphaproteobacteria_o__Sneathiellales_f__Sneathiellaceae_g__Sneathiella_s__Sneathiella sp017643685],RS_GCF_015143595.1_protein.faa_NZ_WYEU01000003.1_115@PF00015_full_PFAM.565.740:0.0615564[&&NHX:Type=GTDB:gtdb_class=c__Alphaproteobacteria:gtdb_domain=d__Bacteria:gtdb_family=f__Sneathiellaceae:gtdb_genus=g__Sneathiella:gtdb_order=o__Sneathiellales:gtdb_phylum=p__Proteobacteria:gtdb_species=s__Sneathiella sp015143595:heptad=MCP-38H:species=d__Bacteria_p__Proteobacteria_c__Alphaproteobacteria_o__Sneathiellales_f__Sneathiellaceae_g__Sneathiella_s__Sneathiella sp015143595])0.975:0.061035[&&NHX:Sample_counter=:Type_counter=GTDB--2:capture_class_counter=:capture_domain_counter=:capture_family_counter=:capture_genus_counter=:capture_order_counter=:capture_phylum_counter=:capture_species_counter=:evoltype=D:gtdb_class_counter=c__Alphaproteobacteria--2:gtdb_domain_counter=d__Bacteria--2:gtdb_family_counter=f__Sneathiellaceae--2:gtdb_genus_counter=g__Sneathiella--2:gtdb_order_counter=o__Sneathiellales--2:gtdb_phylum_counter=p__Proteobacteria--2:gtdb_species_counter=s__Sneathiella sp015143595--1||s__Sneathiella sp017643685--1:heptad_counter=MCP-38H--2:lbd_counter=:lca=d__Bacteria:lca_tree=g__Sneathiella:name=N800953:ref_name_counter=])0.911:0.0378284[&&NHX:Sample_counter=:Type_counter=GTDB--5:capture_class_counter=:capture_domain_counter=:capture_family_counter=:capture_genus_counter=:capture_order_counter=:capture_phylum_counter=:capture_species_counter=:evoltype=D:gtdb_class_counter=c__Alphaproteobacteria--5:gtdb_domain_counter=d__Bacteria--5:gtdb_family_counter=f__Sneathiellaceae--5:gtdb_genus_counter=g__Sneathiella--5:gtdb_order_counter=o__Sneathiellales--5:gtdb_phylum_counter=p__Proteobacteria--5:gtdb_species_counter=s__Sneathiella glossodoripedis--1||s__Sneathiella limimaris--1||s__Sneathiella sp002163135--1||s__Sneathiella sp015143595--1||s__Sneathiella sp017643685--1:heptad_counter=MCP-38H--5:lbd_counter=:lca=d__Bacteria:lca_tree=g__Sneathiella:name=N800954:ref_name_counter=])0.821:0.0126911[&&NHX:Sample_counter=:Type_counter=GTDB--7:capture_class_counter=:capture_domain_counter=:capture_family_counter=:capture_genus_counter=:capture_order_counter=:capture_phylum_counter=:capture_species_counter=:evoltype=D:gtdb_class_counter=c__Alphaproteobacteria--7:gtdb_domain_counter=d__Bacteria--7:gtdb_family_counter=f__Sneathiellaceae--7:gtdb_genus_counter=g__Sneathiella--7:gtdb_order_counter=o__Sneathiellales--7:gtdb_phylum_counter=p__Proteobacteria--7:gtdb_species_counter=s__Sneathiella glossodoripedis--1||s__Sneathiella limimaris--1||s__Sneathiella sp002163135--1||s__Sneathiella sp015143595--1||s__Sneathiella sp016765515--2||s__Sneathiella sp017643685--1:heptad_counter=MCP-38H--7:lbd_counter=:lca=d__Bacteria:lca_tree=g__Sneathiella:name=N800955:ref_name_counter=],(GB_GCA_016764355.1_protein.faa_JAESSA010000019.1_11@PF00015_full_PFAM.571.755:0.0697877[&&NHX:Type=GTDB:gtdb_class=c__Alphaproteobacteria:gtdb_domain=d__Bacteria:gtdb_family=f__Sneathiellaceae:gtdb_genus=g__Sneathiella:gtdb_order=o__Sneathiellales:gtdb_phylum=p__Proteobacteria:gtdb_species=s__Sneathiella sp016764355:heptad=MCP-38H:species=d__Bacteria_p__Proteobacteria_c__Alphaproteobacteria_o__Sneathiellales_f__Sneathiellaceae_g__Sneathiella_s__Sneathiella sp016764355],RS_GCF_012720115.1_protein.faa_NZ_VNWN01000004.1_338@PF00015_full_PFAM.573.743:0.0928053[&&NHX:Type=GTDB:gtdb_class=c__Alphaproteobacteria:gtdb_domain=d__Bacteria:gtdb_family=f__Sneathiellaceae:gtdb_genus=g__Sneathiella:gtdb_order=o__Sneathiellales:gtdb_phylum=p__Proteobacteria:gtdb_species=s__Sneathiella chinensis:heptad=MCP-38H:species=d__Bacteria_p__Proteobacteria_c__Alphaproteobacteria_o__Sneathiellales_f__Sneathiellaceae_g__Sneathiella_s__Sneathiella chinensis])0.657:0.0264022[&&NHX:Sample_counter=:Type_counter=GTDB--2:capture_class_counter=:capture_domain_counter=:capture_family_counter=:capture_genus_counter=:capture_order_counter=:capture_phylum_counter=:capture_species_counter=:evoltype=D:gtdb_class_counter=c__Alphaproteobacteria--2:gtdb_domain_counter=d__Bacteria--2:gtdb_family_counter=f__Sneathiellaceae--2:gtdb_genus_counter=g__Sneathiella--2:gtdb_order_counter=o__Sneathiellales--2:gtdb_phylum_counter=p__Proteobacteria--2:gtdb_species_counter=s__Sneathiella chinensis--1||s__Sneathiella sp016764355--1:heptad_counter=MCP-38H--2:lbd_counter=:lca=d__Bacteria:lca_tree=g__Sneathiella:name=N800958:ref_name_counter=])0:5e-09[&&NHX:Sample_counter=:Type_counter=GTDB--9:capture_class_counter=:capture_domain_counter=:capture_family_counter=:capture_genus_counter=:capture_order_counter=:capture_phylum_counter=:capture_species_counter=:evoltype=D:gtdb_class_counter=c__Alphaproteobacteria--9:gtdb_domain_counter=d__Bacteria--9:gtdb_family_counter=f__Sneathiellaceae--9:gtdb_genus_counter=g__Sneathiella--9:gtdb_order_counter=o__Sneathiellales--9:gtdb_phylum_counter=p__Proteobacteria--9:gtdb_species_counter=s__Sneathiella chinensis--1||s__Sneathiella glossodoripedis--1||s__Sneathiella limimaris--1||s__Sneathiella sp002163135--1||s__Sneathiella sp015143595--1||s__Sneathiella sp016764355--1||s__Sneathiella sp016765515--2||s__Sneathiella sp017643685--1:heptad_counter=MCP-38H--9:lbd_counter=:lca=d__Bacteria:lca_tree=g__Sneathiella:name=N800959:ref_name_counter=],(GB_GCA_002428885.1_protein.faa_DIYE01000114.1_19@PF00015_full_PFAM.574.753:0.0151355[&&NHX:Type=GTDB:gtdb_class=c__Alphaproteobacteria:gtdb_domain=d__Bacteria:gtdb_family=f__Sneathiellaceae:gtdb_genus=g__Sneathiella:gtdb_order=o__Sneathiellales:gtdb_phylum=p__Proteobacteria:gtdb_species=s__Sneathiella sp002428885:heptad=MCP-38H:species=d__Bacteria_p__Proteobacteria_c__Alphaproteobacteria_o__Sneathiellales_f__Sneathiellaceae_g__Sneathiella_s__Sneathiella sp002428885],RS_GCF_012720095.1_protein.faa_NZ_VNWM01000002.1_291@PF00015_full_PFAM.573.750:0.0336657[&&NHX:Type=GTDB:gtdb_class=c__Alphaproteobacteria:gtdb_domain=d__Bacteria:gtdb_family=f__Sneathiellaceae:gtdb_genus=g__Sneathiella:gtdb_order=o__Sneathiellales:gtdb_phylum=p__Proteobacteria:gtdb_species=s__Sneathiella aquimaris:heptad=MCP-38H:species=d__Bacteria_p__Proteobacteria_c__Alphaproteobacteria_o__Sneathiellales_f__Sneathiellaceae_g__Sneathiella_s__Sneathiella aquimaris])0.765:0.0150883[&&NHX:Sample_counter=:Type_counter=GTDB--2:capture_class_counter=:capture_domain_counter=:capture_family_counter=:capture_genus_counter=:capture_order_counter=:capture_phylum_counter=:capture_species_counter=:evoltype=D:gtdb_class_counter=c__Alphaproteobacteria--2:gtdb_domain_counter=d__Bacteria--2:gtdb_family_counter=f__Sneathiellaceae--2:gtdb_genus_counter=g__Sneathiella--2:gtdb_order_counter=o__Sneathiellales--2:gtdb_phylum_counter=p__Proteobacteria--2:gtdb_species_counter=s__Sneathiella aquimaris--1||s__Sneathiella sp002428885--1:heptad_counter=MCP-38H--2:lbd_counter=:lca=d__Bacteria:lca_tree=g__Sneathiella:name=N800962:ref_name_counter=])0.561:0.0136298[&&NHX:Sample_counter=:Type_counter=GTDB--11:capture_class_counter=:capture_domain_counter=:capture_family_counter=:capture_genus_counter=:capture_order_counter=:capture_phylum_counter=:capture_species_counter=:evoltype=D:gtdb_class_counter=c__Alphaproteobacteria--11:gtdb_domain_counter=d__Bacteria--11:gtdb_family_counter=f__Sneathiellaceae--11:gtdb_genus_counter=g__Sneathiella--11:gtdb_order_counter=o__Sneathiellales--11:gtdb_phylum_counter=p__Proteobacteria--11:gtdb_species_counter=s__Sneathiella aquimaris--1||s__Sneathiella chinensis--1||s__Sneathiella glossodoripedis--1||s__Sneathiella limimaris--1||s__Sneathiella sp002163135--1||s__Sneathiella sp002428885--1||s__Sneathiella sp015143595--1||s__Sneathiella sp016764355--1||s__Sneathiella sp016765515--2||s__Sneathiella sp017643685--1:heptad_counter=MCP-38H--11:lbd_counter=:lca=d__Bacteria:lca_tree=g__Sneathiella:name=N800963:ref_name_counter=])1:0.263975[&&NHX:Sample_counter=:Type_counter=GTDB--24:capture_class_counter=:capture_domain_counter=:capture_family_counter=:capture_genus_counter=:capture_order_counter=:capture_phylum_counter=:capture_species_counter=:evoltype=D:gtdb_class_counter=c__Alphaproteobacteria--24:gtdb_domain_counter=d__Bacteria--24:gtdb_family_counter=f__Sneathiellaceae--24:gtdb_genus_counter=g__Sneathiella--24:gtdb_order_counter=o__Sneathiellales--24:gtdb_phylum_counter=p__Proteobacteria--24:gtdb_species_counter=s__Sneathiella aquimaris--2||s__Sneathiella chinensis--2||s__Sneathiella chungangensis--1||s__Sneathiella glossodoripedis--2||s__Sneathiella limimaris--2||s__Sneathiella litorea--1||s__Sneathiella sp002163135--1||s__Sneathiella sp002428885--2||s__Sneathiella sp002694385--1||s__Sneathiella sp002706985--1||s__Sneathiella sp002732675--1||s__Sneathiella sp006226265--1||s__Sneathiella sp015143595--1||s__Sneathiella sp016764355--1||s__Sneathiella sp016765515--3||s__Sneathiella sp017313765--1||s__Sneathiella sp017643685--1:heptad_counter=MCP-38H--24:lbd_counter=:lca=d__Bacteria:lca_tree=g__Sneathiella:name=N800964:ref_name_counter=],((b45d3f2d-9d8a-486c-abef-7482147f6940_2@MCPsignal.194.255:0.0946159[&&NHX:Sample=rhizpot1:Type=capture:capture_class=c__Planctomycetia:capture_domain=d__Bacteria:capture_family=f__Isosphaeraceae:capture_genus=g__Singulisphaera:capture_order=o__Isosphaerales:capture_phylum=p__Planctomycetota:capture_species=s__Singulisphaera sp900129635:heptad=MCP-38H],(896ce724-03d8-47b1-879d-90b69ae12791_5@MCPsignal.389.439:0.0582636[&&NHX:Sample=rhiztom3:Type=capture:capture_class=c__Actinomycetia:capture_domain=d__Bacteria:capture_family=f__Cellulomonadaceae:capture_genus=g__Cellulomonas:capture_order=o__Actinomycetales:capture_phylum=p__Actinobacteriota:capture_species=s__Cellulomonas biazotea:heptad=MCP-38H],(((94c31f7b-aef8-4bf7-a3f0-c9385f630753_2@MCPsignal.114.226:0.00922138[&&NHX:Sample=rhiztom3:Type=capture:besthit=77.5:bitscore=147.0:capture_class=c__Alphaproteobacteria:capture_domain=d__Bacteria:capture_family=f__Magnetospirillaceae:capture_genus=g__Phaeospirillum:capture_order=o__Rhodospirillales:capture_phylum=p__Proteobacteria:capture_species=s__Phaeospirillum magneticum:evalue=3.89e-46:gapopen=0.0:heptad=MCP-38H:length=111.0:mismatch=25.0:qcovhsp=99.1:qend=111.0:qstart=1.0:ref_name=GB_GCA_017308135.1_protein.faa_JAFKFM010000015.1_49@PF00015_full_PFAM.504.673:scovhsp=65.7:send=135.0:sstart=25.0],1f476094-1cc5-448b-bc72-567e2197c8e1_4@MCPsignal.46.167:0.0065585[&&NHX:Sample=rhiztom3:Type=capture:besthit=61.7:bitscore=124.0:capture_class=c__Gammaproteobacteria:capture_domain=d__Bacteria:capture_family=f__Pseudomonadaceae:capture_genus=g__Pseudomonas_E:capture_order=o__Pseudomonadales:capture_phylum=p__Proteobacteria:capture_species=s__Pseudomonas_E sp903970465:evalue=1.13e-36:gapopen=0.0:heptad=MCP-38H:length=120.0:mismatch=46.0:qcovhsp=99.2:qend=120.0:qstart=1.0:ref_name=RS_GCF_009882935.1_protein.faa_NZ_WTVA01000002.1_224@PF00015_full_PFAM.590.764:scovhsp=69.0:send=160.0:sstart=41.0])0:5e-09[&&NHX:Sample_counter=rhiztom3--2:Type_counter=capture--2:besthit_avg=69.6:besthit_max=77.5:besthit_min=61.7:besthit_std=11.17228714274745:besthit_sum=139.2:bitscore_avg=135.5:bitscore_max=147.0:bitscore_min=124.0:bitscore_std=16.263455967290593:bitscore_sum=271.0:capture_class_counter=c__Alphaproteobacteria--1||c__Gammaproteobacteria--1:capture_domain_counter=d__Bacteria--2:capture_family_counter=f__Magnetospirillaceae--1||f__Pseudomonadaceae--1:capture_genus_counter=g__Phaeospirillum--1||g__Pseudomonas_E--1:capture_order_counter=o__Pseudomonadales--1||o__Rhodospirillales--1:capture_phylum_counter=p__Proteobacteria--2:capture_species_counter=s__Phaeospirillum magneticum--1||s__Pseudomonas_E sp903970465--1:evalue_avg=5.6500000019450005e-37:evalue_max=1.13e-36:evalue_min=3.89e-46:evalue_std=7.990306624657342e-37:evalue_sum=1.1300000003890001e-36:gapopen_avg=0.0:gapopen_max=0.0:gapopen_min=0.0:gapopen_std=0.0:gapopen_sum=0.0:gtdb_class_counter=:gtdb_domain_counter=:gtdb_family_counter=:gtdb_genus_counter=:gtdb_order_counter=:gtdb_phylum_counter=:gtdb_species_counter=:heptad_counter=MCP-38H--2:lbd_counter=:length_avg=115.5:length_max=120.0:length_min=111.0:length_std=6.363961030678928:length_sum=231.0:mismatch_avg=35.5:mismatch_max=46.0:mismatch_min=25.0:mismatch_std=14.849242404917497:mismatch_sum=71.0:name=N800969:qcovhsp_avg=99.15:qcovhsp_max=99.2:qcovhsp_min=99.1:qcovhsp_std=0.07071067811866079:qcovhsp_sum=198.3:qend_avg=115.5:qend_max=120.0:qend_min=111.0:qend_std=6.363961030678928:qend_sum=231.0:qstart_avg=1.0:qstart_max=1.0:qstart_min=1.0:qstart_std=0.0:qstart_sum=2.0:ref_name_counter=GB_GCA_017308135.1_protein.faa_JAFKFM010000015.1_49@PF00015_full_PFAM.504.673--1||RS_GCF_009882935.1_protein.faa_NZ_WTVA01000002.1_224@PF00015_full_PFAM.590.764--1:scovhsp_avg=67.35:scovhsp_max=69.0:scovhsp_min=65.7:scovhsp_std=2.333452377915605:scovhsp_sum=134.7:send_avg=147.5:send_max=160.0:send_min=135.0:send_std=17.67766952966369:send_sum=295.0:sstart_avg=33.0:sstart_max=41.0:sstart_min=25.0:sstart_std=11.313708498984761:sstart_sum=66.0],a7f34a80-af87-498f-a2ad-7c3608967161_2@MCPsignal.60.196:0.0114934[&&NHX:Sample=rhiztom3:Type=capture:besthit=63.2:bitscore=140.0:capture_class=c__Alphaproteobacteria:capture_domain=d__Bacteria:capture_family=f__Magnetospirillaceae:capture_genus=g__Phaeospirillum:capture_order=o__Rhodospirillales:capture_phylum=p__Proteobacteria:capture_species=s__Phaeospirillum magneticum:evalue=8.74e-43:gapopen=0.0:heptad=MCP-38H:length=133.0:mismatch=49.0:qcovhsp=97.8:qend=135.0:qstart=3.0:ref_name=RS_GCF_009882935.1_protein.faa_NZ_WTVA01000002.1_224@PF00015_full_PFAM.590.764:scovhsp=76.4:send=160.0:sstart=28.0])0.753:0.0196097[&&NHX:Sample_counter=rhiztom3--3:Type_counter=capture--3:besthit_avg=67.46666666666665:besthit_max=77.5:besthit_min=61.7:besthit_std=8.72142954642949:besthit_sum=202.39999999999998:bitscore_avg=137.0:bitscore_max=147.0:bitscore_min=124.0:bitscore_std=11.789826122551595:bitscore_sum=411.0:capture_class_counter=c__Alphaproteobacteria--2||c__Gammaproteobacteria--1:capture_domain_counter=d__Bacteria--3:capture_family_counter=f__Magnetospirillaceae--2||f__Pseudomonadaceae--1:capture_genus_counter=g__Phaeospirillum--2||g__Pseudomonas_E--1:capture_order_counter=o__Pseudomonadales--1||o__Rhodospirillales--2:capture_phylum_counter=p__Proteobacteria--3:capture_species_counter=s__Phaeospirillum magneticum--2||s__Pseudomonas_E sp903970465--1:evalue_avg=3.766669581296667e-37:evalue_max=1.13e-36:evalue_min=3.89e-46:evalue_std=6.524055517700611e-37:evalue_sum=1.130000874389e-36:gapopen_avg=0.0:gapopen_max=0.0:gapopen_min=0.0:gapopen_std=0.0:gapopen_sum=0.0:gtdb_class_counter=:gtdb_domain_counter=:gtdb_family_counter=:gtdb_genus_counter=:gtdb_order_counter=:gtdb_phylum_counter=:gtdb_species_counter=:heptad_counter=MCP-38H--3:lbd_counter=:length_avg=121.33333333333333:length_max=133.0:length_min=111.0:length_std=11.06044001535804:length_sum=364.0:mismatch_avg=40.0:mismatch_max=49.0:mismatch_min=25.0:mismatch_std=13.076696830622021:mismatch_sum=120.0:name=N800971:qcovhsp_avg=98.7:qcovhsp_max=99.2:qcovhsp_min=97.8:qcovhsp_std=0.7810249675906665:qcovhsp_sum=296.1:qend_avg=122.0:qend_max=135.0:qend_min=111.0:qend_std=12.12435565298214:qend_sum=366.0:qstart_avg=1.6666666666666667:qstart_max=3.0:qstart_min=1.0:qstart_std=1.1547005383792517:qstart_sum=5.0:ref_name_counter=GB_GCA_017308135.1_protein.faa_JAFKFM010000015.1_49@PF00015_full_PFAM.504.673--1||RS_GCF_009882935.1_protein.faa_NZ_WTVA01000002.1_224@PF00015_full_PFAM.590.764--2:scovhsp_avg=70.36666666666666:scovhsp_max=76.4:scovhsp_min=65.7:scovhsp_std=5.479355193207806:scovhsp_sum=211.1:send_avg=151.66666666666666:send_max=160.0:send_min=135.0:send_std=14.433756729740644:send_sum=455.0:sstart_avg=31.333333333333332:sstart_max=41.0:sstart_min=25.0:sstart_std=8.504900548115383:sstart_sum=94.0],4f8c0403-1d09-4a1b-a6fe-bc24730ae0ac_4@MCPsignal.295.382:0.0553249[&&NHX:Sample=rhiztom3:Type=capture:capture_class=c__Gemmatimonadetes:capture_domain=d__Bacteria:capture_family=f__GWC2-71-9:capture_genus=g__AG12:capture_order=o__Gemmatimonadales:capture_phylum=p__Gemmatimonadota:capture_species=s__AG12 sp003222235:heptad=MCP-38H])0.542:0.0588498[&&NHX:Sample_counter=rhiztom3--4:Type_counter=capture--4:besthit_avg=67.46666666666665:besthit_max=77.5:besthit_min=61.7:besthit_std=8.72142954642949:besthit_sum=202.39999999999998:bitscore_avg=137.0:bitscore_max=147.0:bitscore_min=124.0:bitscore_std=11.789826122551595:bitscore_sum=411.0:capture_class_counter=c__Alphaproteobacteria--2||c__Gammaproteobacteria--1||c__Gemmatimonadetes--1:capture_domain_counter=d__Bacteria--4:capture_family_counter=f__GWC2-71-9--1||f__Magnetospirillaceae--2||f__Pseudomonadaceae--1:capture_genus_counter=g__AG12--1||g__Phaeospirillum--2||g__Pseudomonas_E--1:capture_order_counter=o__Gemmatimonadales--1||o__Pseudomonadales--1||o__Rhodospirillales--2:capture_phylum_counter=p__Gemmatimonadota--1||p__Proteobacteria--3:capture_species_counter=s__AG12 sp003222235--1||s__Phaeospirillum magneticum--2||s__Pseudomonas_E sp903970465--1:evalue_avg=3.766669581296667e-37:evalue_max=1.13e-36:evalue_min=3.89e-46:evalue_std=6.524055517700611e-37:evalue_sum=1.130000874389e-36:gapopen_avg=0.0:gapopen_max=0.0:gapopen_min=0.0:gapopen_std=0.0:gapopen_sum=0.0:gtdb_class_counter=:gtdb_domain_counter=:gtdb_family_counter=:gtdb_genus_counter=:gtdb_order_counter=:gtdb_phylum_counter=:gtdb_species_counter=:heptad_counter=MCP-38H--4:lbd_counter=:length_avg=121.33333333333333:length_max=133.0:length_min=111.0:length_std=11.06044001535804:length_sum=364.0:mismatch_avg=40.0:mismatch_max=49.0:mismatch_min=25.0:mismatch_std=13.076696830622021:mismatch_sum=120.0:name=N800973:qcovhsp_avg=98.7:qcovhsp_max=99.2:qcovhsp_min=97.8:qcovhsp_std=0.7810249675906665:qcovhsp_sum=296.1:qend_avg=122.0:qend_max=135.0:qend_min=111.0:qend_std=12.12435565298214:qend_sum=366.0:qstart_avg=1.6666666666666667:qstart_max=3.0:qstart_min=1.0:qstart_std=1.1547005383792517:qstart_sum=5.0:ref_name_counter=GB_GCA_017308135.1_protein.faa_JAFKFM010000015.1_49@PF00015_full_PFAM.504.673--1||RS_GCF_009882935.1_protein.faa_NZ_WTVA01000002.1_224@PF00015_full_PFAM.590.764--2:scovhsp_avg=70.36666666666666:scovhsp_max=76.4:scovhsp_min=65.7:scovhsp_std=5.479355193207806:scovhsp_sum=211.1:send_avg=151.66666666666666:send_max=160.0:send_min=135.0:send_std=14.433756729740644:send_sum=455.0:sstart_avg=31.333333333333332:sstart_max=41.0:sstart_min=25.0:sstart_std=8.504900548115383:sstart_sum=94.0])0.629:0.106907[&&NHX:Sample_counter=rhiztom3--5:Type_counter=capture--5:besthit_avg=67.46666666666665:besthit_max=77.5:besthit_min=61.7:besthit_std=8.72142954642949:besthit_sum=202.39999999999998:bitscore_avg=137.0:bitscore_max=147.0:bitscore_min=124.0:bitscore_std=11.789826122551595:bitscore_sum=411.0:capture_class_counter=c__Actinomycetia--1||c__Alphaproteobacteria--2||c__Gammaproteobacteria--1||c__Gemmatimonadetes--1:capture_domain_counter=d__Bacteria--5:capture_family_counter=f__Cellulomonadaceae--1||f__GWC2-71-9--1||f__Magnetospirillaceae--2||f__Pseudomonadaceae--1:capture_genus_counter=g__AG12--1||g__Cellulomonas--1||g__Phaeospirillum--2||g__Pseudomonas_E--1:capture_order_counter=o__Actinomycetales--1||o__Gemmatimonadales--1||o__Pseudomonadales--1||o__Rhodospirillales--2:capture_phylum_counter=p__Actinobacteriota--1||p__Gemmatimonadota--1||p__Proteobacteria--3:capture_species_counter=s__AG12 sp003222235--1||s__Cellulomonas biazotea--1||s__Phaeospirillum magneticum--2||s__Pseudomonas_E sp903970465--1:evalue_avg=3.766669581296667e-37:evalue_max=1.13e-36:evalue_min=3.89e-46:evalue_std=6.524055517700611e-37:evalue_sum=1.130000874389e-36:gapopen_avg=0.0:gapopen_max=0.0:gapopen_min=0.0:gapopen_std=0.0:gapopen_sum=0.0:gtdb_class_counter=:gtdb_domain_counter=:gtdb_family_counter=:gtdb_genus_counter=:gtdb_order_counter=:gtdb_phylum_counter=:gtdb_species_counter=:heptad_counter=MCP-38H--5:lbd_counter=:length_avg=121.33333333333333:length_max=133.0:length_min=111.0:length_std=11.06044001535804:length_sum=364.0:mismatch_avg=40.0:mismatch_max=49.0:mismatch_min=25.0:mismatch_std=13.076696830622021:mismatch_sum=120.0:name=N800974:qcovhsp_avg=98.7:qcovhsp_max=99.2:qcovhsp_min=97.8:qcovhsp_std=0.7810249675906665:qcovhsp_sum=296.1:qend_avg=122.0:qend_max=135.0:qend_min=111.0:qend_std=12.12435565298214:qend_sum=366.0:qstart_avg=1.6666666666666667:qstart_max=3.0:qstart_min=1.0:qstart_std=1.1547005383792517:qstart_sum=5.0:ref_name_counter=GB_GCA_017308135.1_protein.faa_JAFKFM010000015.1_49@PF00015_full_PFAM.504.673--1||RS_GCF_009882935.1_protein.faa_NZ_WTVA01000002.1_224@PF00015_full_PFAM.590.764--2:scovhsp_avg=70.36666666666666:scovhsp_max=76.4:scovhsp_min=65.7:scovhsp_std=5.479355193207806:scovhsp_sum=211.1:send_avg=151.66666666666666:send_max=160.0:send_min=135.0:send_std=14.433756729740644:send_sum=455.0:sstart_avg=31.333333333333332:sstart_max=41.0:sstart_min=25.0:sstart_std=8.504900548115383:sstart_sum=94.0])0.8:0.0615711[&&NHX:Sample_counter=rhizpot1--1||rhiztom3--5:Type_counter=capture--6:besthit_avg=67.46666666666665:besthit_max=77.5:besthit_min=61.7:besthit_std=8.72142954642949:besthit_sum=202.39999999999998:bitscore_avg=137.0:bitscore_max=147.0:bitscore_min=124.0:bitscore_std=11.789826122551595:bitscore_sum=411.0:capture_class_counter=c__Actinomycetia--1||c__Alphaproteobacteria--2||c__Gammaproteobacteria--1||c__Gemmatimonadetes--1||c__Planctomycetia--1:capture_domain_counter=d__Bacteria--6:capture_family_counter=f__Cellulomonadaceae--1||f__GWC2-71-9--1||f__Isosphaeraceae--1||f__Magnetospirillaceae--2||f__Pseudomonadaceae--1:capture_genus_counter=g__AG12--1||g__Cellulomonas--1||g__Phaeospirillum--2||g__Pseudomonas_E--1||g__Singulisphaera--1:capture_order_counter=o__Actinomycetales--1||o__Gemmatimonadales--1||o__Isosphaerales--1||o__Pseudomonadales--1||o__Rhodospirillales--2:capture_phylum_counter=p__Actinobacteriota--1||p__Gemmatimonadota--1||p__Planctomycetota--1||p__Proteobacteria--3:capture_species_counter=s__AG12 sp003222235--1||s__Cellulomonas biazotea--1||s__Phaeospirillum magneticum--2||s__Pseudomonas_E sp903970465--1||s__Singulisphaera sp900129635--1:evalue_avg=3.766669581296667e-37:evalue_max=1.13e-36:evalue_min=3.89e-46:evalue_std=6.524055517700611e-37:evalue_sum=1.130000874389e-36:gapopen_avg=0.0:gapopen_max=0.0:gapopen_min=0.0:gapopen_std=0.0:gapopen_sum=0.0:gtdb_class_counter=:gtdb_domain_counter=:gtdb_family_counter=:gtdb_genus_counter=:gtdb_order_counter=:gtdb_phylum_counter=:gtdb_species_counter=:heptad_counter=MCP-38H--6:lbd_counter=:length_avg=121.33333333333333:length_max=133.0:length_min=111.0:length_std=11.06044001535804:length_sum=364.0:mismatch_avg=40.0:mismatch_max=49.0:mismatch_min=25.0:mismatch_std=13.076696830622021:mismatch_sum=120.0:name=N800975:qcovhsp_avg=98.7:qcovhsp_max=99.2:qcovhsp_min=97.8:qcovhsp_std=0.7810249675906665:qcovhsp_sum=296.1:qend_avg=122.0:qend_max=135.0:qend_min=111.0:qend_std=12.12435565298214:qend_sum=366.0:qstart_avg=1.6666666666666667:qstart_max=3.0:qstart_min=1.0:qstart_std=1.1547005383792517:qstart_sum=5.0:ref_name_counter=GB_GCA_017308135.1_protein.faa_JAFKFM010000015.1_49@PF00015_full_PFAM.504.673--1||RS_GCF_009882935.1_protein.faa_NZ_WTVA01000002.1_224@PF00015_full_PFAM.590.764--2:scovhsp_avg=70.36666666666666:scovhsp_max=76.4:scovhsp_min=65.7:scovhsp_std=5.479355193207806:scovhsp_sum=211.1:send_avg=151.66666666666666:send_max=160.0:send_min=135.0:send_std=14.433756729740644:send_sum=455.0:sstart_avg=31.333333333333332:sstart_max=41.0:sstart_min=25.0:sstart_std=8.504900548115383:sstart_sum=94.0],((GB_GCA_016195115.1_protein.faa_JACQAI010000280.1_10@PF00015_full_PFAM.1.166:0.162907[&&NHX:Type=GTDB:gtdb_class=c__Alphaproteobacteria:gtdb_domain=d__Bacteria:gtdb_family=f__Elsteraceae:gtdb_genus=g__JACQAI01:gtdb_order=o__Elsterales:gtdb_phylum=p__Proteobacteria:gtdb_species=s__JACQAI01 sp016195115:heptad=MCP-38H:species=d__Bacteria_p__Proteobacteria_c__Alphaproteobacteria_o__Elsterales_f__Elsteraceae_g__JACQAI01_s__JACQAI01 sp016195115],(6409d9f9-5c06-497b-9028-25c5486fe638_4@MCPsignal.240.303:0.0170847[&&NHX:Sample=rhizpot1:Type=capture:capture_class=c__Gammaproteobacteria:capture_domain=d__Bacteria:capture_family=f__Burkholderiaceae:capture_genus=g__Paraburkholderia:capture_order=o__Burkholderiales:capture_phylum=p__Proteobacteria:capture_species=s__Paraburkholderia bannensis_A:heptad=MCP-38H],513f3f8e-fbcb-4c4f-b164-fb0e82e61fa4_4@MCPsignal.231.303:5e-09[&&NHX:Sample=rhizpot1:Type=capture:capture_class=c__Gammaproteobacteria:capture_domain=d__Bacteria:capture_family=f__Burkholderiaceae:capture_genus=g__Paraburkholderia:capture_order=o__Burkholderiales:capture_phylum=p__Proteobacteria:capture_species=s__Paraburkholderia unamae:heptad=MCP-38H])0:1.3e-08[&&NHX:Sample_counter=rhizpot1--2:Type_counter=capture--2:capture_class_counter=c__Gammaproteobacteria--2:capture_domain_counter=d__Bacteria--2:capture_family_counter=f__Burkholderiaceae--2:capture_genus_counter=g__Paraburkholderia--2:capture_order_counter=o__Burkholderiales--2:capture_phylum_counter=p__Proteobacteria--2:capture_species_counter=s__Paraburkholderia bannensis_A--1||s__Paraburkholderia unamae--1:gtdb_class_counter=:gtdb_domain_counter=:gtdb_family_counter=:gtdb_genus_counter=:gtdb_order_counter=:gtdb_phylum_counter=:gtdb_species_counter=:heptad_counter=MCP-38H--2:lbd_counter=:name=N800979:ref_name_counter=])0.637:0.0425032[&&NHX:Sample_counter=rhizpot1--2:Type_counter=GTDB--1||capture--2:capture_class_counter=c__Gammaproteobacteria--2:capture_domain_counter=d__Bacteria--2:capture_family_counter=f__Burkholderiaceae--2:capture_genus_counter=g__Paraburkholderia--2:capture_order_counter=o__Burkholderiales--2:capture_phylum_counter=p__Proteobacteria--2:capture_species_counter=s__Paraburkholderia bannensis_A--1||s__Paraburkholderia unamae--1:gtdb_class_counter=c__Alphaproteobacteria--1:gtdb_domain_counter=d__Bacteria--1:gtdb_family_counter=f__Elsteraceae--1:gtdb_genus_counter=g__JACQAI01--1:gtdb_order_counter=o__Elsterales--1:gtdb_phylum_counter=p__Proteobacteria--1:gtdb_species_counter=s__JACQAI01 sp016195115--1:heptad_counter=MCP-38H--3:lbd_counter=:lca_tree=s__JACQAI01 sp016195115:name=N800980:ref_name_counter=],(GB_GCA_016183985.1_protein.faa_JACPDN010000006.1_909@PF00015_full_PFAM.509.689:0.0458317[&&NHX:Type=GTDB:gtdb_class=c__Alphaproteobacteria:gtdb_domain=d__Bacteria:gtdb_family=f__Dongiaceae:gtdb_genus=g__Dongia:gtdb_order=o__Dongiales:gtdb_phylum=p__Proteobacteria:gtdb_species=s__Dongia sp016183985:heptad=MCP-38H:species=d__Bacteria_p__Proteobacteria_c__Alphaproteobacteria_o__Dongiales_f__Dongiaceae_g__Dongia_s__Dongia sp016183985],((((RS_GCF_004363235.1_protein.faa_NZ_SNYW01000006.1_220@PF00015_full_PFAM.510.685:0.0846015[&&NHX:Type=GTDB:gtdb_class=c__Alphaproteobacteria:gtdb_domain=d__Bacteria:gtdb_family=f__Dongiaceae:gtdb_genus=g__Dongia:gtdb_order=o__Dongiales:gtdb_phylum=p__Proteobacteria:gtdb_species=s__Dongia mobilis:heptad=MCP-38H:species=d__Bacteria_p__Proteobacteria_c__Alphaproteobacteria_o__Dongiales_f__Dongiaceae_g__Dongia_s__Dongia mobilis],(195e5178-1a44-4e4d-8c75-b8ba5ae799bc_3@MCPsignal.58.217:5e-09[&&NHX:Sample=rhiztom1:Type=capture:besthit=71.0:bitscore=173.0:capture_class=c__Gammaproteobacteria:capture_domain=d__Bacteria:capture_family=f__Pseudomonadaceae:capture_genus=g__Pseudomonas_E:capture_order=o__Pseudomonadales:capture_phylum=p__Proteobacteria:capture_species=s__Pseudomonas_E fuscovaginae_A:evalue=2.27e-55:gapopen=1.0:heptad=MCP-38H:length=155.0:mismatch=44.0:qcovhsp=96.9:qend=159.0:qstart=6.0:ref_name=GB_GCA_016183985.1_protein.faa_JACPDN010000006.1_909@PF00015_full_PFAM.509.689:scovhsp=86.1:send=155.0:sstart=1.0],(edcf4639-9a81-4f4d-83e8-1ca6aad19ce9_6@MCPsignal.23.144:0.014254[&&NHX:Sample=rhiztom3:Type=capture:besthit=72.1:bitscore=140.0:capture_class=c__Alphaproteobacteria:capture_domain=d__Bacteria:capture_family=f__Elsteraceae:capture_genus=g__Elstera:capture_order=o__Elsterales:capture_phylum=p__Proteobacteria:capture_species=s__Elstera cyanobacteriorum:evalue=7.18e-43:gapopen=2.0:heptad=MCP-38H:length=122.0:mismatch=31.0:qcovhsp=99.2:qend=121.0:qstart=2.0:ref_name=RS_GCF_009766005.1_protein.faa_NZ_LMUK01000042.1_323@PF00015_full_PFAM.364.539:scovhsp=69.1:send=158.0:sstart=38.0],2dfbe599-ffa6-4fe1-b417-30872441fe84_4@MCPsignal.56.213:0.00474533[&&NHX:Sample=rhiztom1:Type=capture:besthit=71.0:bitscore=179.0:capture_class=c__Alphaproteobacteria:capture_domain=d__Bacteria:capture_family=f__Elsteraceae:capture_genus=g__Elstera:capture_order=o__Elsterales:capture_phylum=p__Proteobacteria:capture_species=s__Elstera cyanobacteriorum:evalue=7.84e-58:gapopen=0.0:heptad=MCP-38H:length=155.0:mismatch=45.0:qcovhsp=98.7:qend=157.0:qstart=3.0:ref_name=GB_GCA_016183985.1_protein.faa_JACPDN010000006.1_909@PF00015_full_PFAM.509.689:scovhsp=86.1:send=155.0:sstart=1.0])0.84:0.00466413[&&NHX:Sample_counter=rhiztom1--1||rhiztom3--1:Type_counter=capture--2:besthit_avg=71.55:besthit_max=72.1:besthit_min=71.0:besthit_std=0.7778174593051983:besthit_sum=143.1:bitscore_avg=159.5:bitscore_max=179.0:bitscore_min=140.0:bitscore_std=27.577164466275352:bitscore_sum=319.0:capture_class_counter=c__Alphaproteobacteria--2:capture_domain_counter=d__Bacteria--2:capture_family_counter=f__Elsteraceae--2:capture_genus_counter=g__Elstera--2:capture_order_counter=o__Elsterales--2:capture_phylum_counter=p__Proteobacteria--2:capture_species_counter=s__Elstera cyanobacteriorum--2:evalue_avg=3.590000000000004e-43:evalue_max=7.18e-43:evalue_min=7.84e-58:evalue_std=5.077026688919406e-43:evalue_sum=7.180000000000008e-43:gapopen_avg=1.0:gapopen_max=2.0:gapopen_min=0.0:gapopen_std=1.4142135623730951:gapopen_sum=2.0:gtdb_class_counter=:gtdb_domain_counter=:gtdb_family_counter=:gtdb_genus_counter=:gtdb_order_counter=:gtdb_phylum_counter=:gtdb_species_counter=:heptad_counter=MCP-38H--2:lbd_counter=:length_avg=138.5:length_max=155.0:length_min=122.0:length_std=23.33452377915607:length_sum=277.0:mismatch_avg=38.0:mismatch_max=45.0:mismatch_min=31.0:mismatch_std=9.899494936611665:mismatch_sum=76.0:name=N800986:qcovhsp_avg=98.95:qcovhsp_max=99.2:qcovhsp_min=98.7:qcovhsp_std=0.3535533905932738:qcovhsp_sum=197.9:qend_avg=139.0:qend_max=157.0:qend_min=121.0:qend_std=25.45584412271571:qend_sum=278.0:qstart_avg=2.5:qstart_max=3.0:qstart_min=2.0:qstart_std=0.7071067811865476:qstart_sum=5.0:ref_name_counter=GB_GCA_016183985.1_protein.faa_JACPDN010000006.1_909@PF00015_full_PFAM.509.689--1||RS_GCF_009766005.1_protein.faa_NZ_LMUK01000042.1_323@PF00015_full_PFAM.364.539--1:scovhsp_avg=77.6:scovhsp_max=86.1:scovhsp_min=69.1:scovhsp_std=12.020815280171307:scovhsp_sum=155.2:send_avg=156.5:send_max=158.0:send_min=155.0:send_std=2.1213203435596424:send_sum=313.0:sstart_avg=19.5:sstart_max=38.0:sstart_min=1.0:sstart_std=26.16295090390226:sstart_sum=39.0])0.998:0.0951627[&&NHX:Sample_counter=rhiztom1--2||rhiztom3--1:Type_counter=capture--3:besthit_avg=71.36666666666666:besthit_max=72.1:besthit_min=71.0:besthit_std=0.6350852961085851:besthit_sum=214.1:bitscore_avg=164.0:bitscore_max=179.0:bitscore_min=140.0:bitscore_std=21.0:bitscore_sum=492.0:capture_class_counter=c__Alphaproteobacteria--2||c__Gammaproteobacteria--1:capture_domain_counter=d__Bacteria--3:capture_family_counter=f__Elsteraceae--2||f__Pseudomonadaceae--1:capture_genus_counter=g__Elstera--2||g__Pseudomonas_E--1:capture_order_counter=o__Elsterales--2||o__Pseudomonadales--1:capture_phylum_counter=p__Proteobacteria--3:capture_species_counter=s__Elstera cyanobacteriorum--2||s__Pseudomonas_E fuscovaginae_A--1:evalue_avg=2.3933333333340927e-43:evalue_max=7.18e-43:evalue_min=7.84e-58:evalue_std=4.145374932780856e-43:evalue_sum=7.180000000002278e-43:gapopen_avg=1.0:gapopen_max=2.0:gapopen_min=0.0:gapopen_std=1.0:gapopen_sum=3.0:gtdb_class_counter=:gtdb_domain_counter=:gtdb_family_counter=:gtdb_genus_counter=:gtdb_order_counter=:gtdb_phylum_counter=:gtdb_species_counter=:heptad_counter=MCP-38H--3:lbd_counter=:length_avg=144.0:length_max=155.0:length_min=122.0:length_std=19.05255888325765:length_sum=432.0:mismatch_avg=40.0:mismatch_max=45.0:mismatch_min=31.0:mismatch_std=7.810249675906654:mismatch_sum=120.0:name=N800987:qcovhsp_avg=98.26666666666667:qcovhsp_max=99.2:qcovhsp_min=96.9:qcovhsp_std=1.2096831541082687:qcovhsp_sum=294.8:qend_avg=145.66666666666666:qend_max=159.0:qend_min=121.0:qend_std=21.385353243127255:qend_sum=437.0:qstart_avg=3.6666666666666665:qstart_max=6.0:qstart_min=2.0:qstart_std=2.081665999466133:qstart_sum=11.0:ref_name_counter=GB_GCA_016183985.1_protein.faa_JACPDN010000006.1_909@PF00015_full_PFAM.509.689--2||RS_GCF_009766005.1_protein.faa_NZ_LMUK01000042.1_323@PF00015_full_PFAM.364.539--1:scovhsp_avg=80.43333333333332:scovhsp_max=86.1:scovhsp_min=69.1:scovhsp_std=9.814954576223638:scovhsp_sum=241.29999999999998:send_avg=156.0:send_max=158.0:send_min=155.0:send_std=1.7320508075688772:send_sum=468.0:sstart_avg=13.333333333333334:sstart_max=38.0:sstart_min=1.0:sstart_std=21.36195996001615:sstart_sum=40.0])0.868:0.021258[&&NHX:Sample_counter=rhiztom1--2||rhiztom3--1:Type_counter=GTDB--1||capture--3:besthit_avg=71.36666666666666:besthit_max=72.1:besthit_min=71.0:besthit_std=0.6350852961085851:besthit_sum=214.1:bitscore_avg=164.0:bitscore_max=179.0:bitscore_min=140.0:bitscore_std=21.0:bitscore_sum=492.0:capture_class_counter=c__Alphaproteobacteria--2||c__Gammaproteobacteria--1:capture_domain_counter=d__Bacteria--3:capture_family_counter=f__Elsteraceae--2||f__Pseudomonadaceae--1:capture_genus_counter=g__Elstera--2||g__Pseudomonas_E--1:capture_order_counter=o__Elsterales--2||o__Pseudomonadales--1:capture_phylum_counter=p__Proteobacteria--3:capture_species_counter=s__Elstera cyanobacteriorum--2||s__Pseudomonas_E fuscovaginae_A--1:evalue_avg=2.3933333333340927e-43:evalue_max=7.18e-43:evalue_min=7.84e-58:evalue_std=4.145374932780856e-43:evalue_sum=7.180000000002278e-43:gapopen_avg=1.0:gapopen_max=2.0:gapopen_min=0.0:gapopen_std=1.0:gapopen_sum=3.0:gtdb_class_counter=c__Alphaproteobacteria--1:gtdb_domain_counter=d__Bacteria--1:gtdb_family_counter=f__Dongiaceae--1:gtdb_genus_counter=g__Dongia--1:gtdb_order_counter=o__Dongiales--1:gtdb_phylum_counter=p__Proteobacteria--1:gtdb_species_counter=s__Dongia mobilis--1:heptad_counter=MCP-38H--4:lbd_counter=:lca_tree=s__Dongia mobilis:length_avg=144.0:length_max=155.0:length_min=122.0:length_std=19.05255888325765:length_sum=432.0:mismatch_avg=40.0:mismatch_max=45.0:mismatch_min=31.0:mismatch_std=7.810249675906654:mismatch_sum=120.0:name=N800988:qcovhsp_avg=98.26666666666667:qcovhsp_max=99.2:qcovhsp_min=96.9:qcovhsp_std=1.2096831541082687:qcovhsp_sum=294.8:qend_avg=145.66666666666666:qend_max=159.0:qend_min=121.0:qend_std=21.385353243127255:qend_sum=437.0:qstart_avg=3.6666666666666665:qstart_max=6.0:qstart_min=2.0:qstart_std=2.081665999466133:qstart_sum=11.0:ref_name_counter=GB_GCA_016183985.1_protein.faa_JACPDN010000006.1_909@PF00015_full_PFAM.509.689--2||RS_GCF_009766005.1_protein.faa_NZ_LMUK01000042.1_323@PF00015_full_PFAM.364.539--1:scovhsp_avg=80.43333333333332:scovhsp_max=86.1:scovhsp_min=69.1:scovhsp_std=9.814954576223638:scovhsp_sum=241.29999999999998:send_avg=156.0:send_max=158.0:send_min=155.0:send_std=1.7320508075688772:send_sum=468.0:sstart_avg=13.333333333333334:sstart_max=38.0:sstart_min=1.0:sstart_std=21.36195996001615:sstart_sum=40.0],(GB_GCA_016712715.1_protein.faa_JADJQM010000003.1_616@PF00015_full_PFAM.509.690:0.0183812[&&NHX:Type=GTDB:gtdb_class=c__Alphaproteobacteria:gtdb_domain=d__Bacteria:gtdb_family=f__Dongiaceae:gtdb_genus=g__Dongia:gtdb_order=o__Dongiales:gtdb_phylum=p__Proteobacteria:gtdb_species=s__Dongia sp016712715:heptad=MCP-38H:species=d__Bacteria_p__Proteobacteria_c__Alphaproteobacteria_o__Dongiales_f__Dongiaceae_g__Dongia_s__Dongia sp016712715],361d812d-08f6-4305-967f-8c6c7091f349_3@MCPsignal.291.352:0.0267164[&&NHX:Sample=rhizpot2:Type=capture:capture_class=c__Gammaproteobacteria:capture_domain=d__Bacteria:capture_family=f__Pseudomonadaceae:capture_genus=g__Pseudomonas_E:capture_order=o__Pseudomonadales:capture_phylum=p__Proteobacteria:capture_species=s__Pseudomonas_E sp001259595:heptad=MCP-38H])0.87:0.0173735[&&NHX:Sample_counter=rhizpot2--1:Type_counter=GTDB--1||capture--1:capture_class_counter=c__Gammaproteobacteria--1:capture_domain_counter=d__Bacteria--1:capture_family_counter=f__Pseudomonadaceae--1:capture_genus_counter=g__Pseudomonas_E--1:capture_order_counter=o__Pseudomonadales--1:capture_phylum_counter=p__Proteobacteria--1:capture_species_counter=s__Pseudomonas_E sp001259595--1:gtdb_class_counter=c__Alphaproteobacteria--1:gtdb_domain_counter=d__Bacteria--1:gtdb_family_counter=f__Dongiaceae--1:gtdb_genus_counter=g__Dongia--1:gtdb_order_counter=o__Dongiales--1:gtdb_phylum_counter=p__Proteobacteria--1:gtdb_species_counter=s__Dongia sp016712715--1:heptad_counter=MCP-38H--2:lbd_counter=:lca_tree=s__Dongia sp016712715:name=N800991:ref_name_counter=])0.809:0.013019[&&NHX:Sample_counter=rhizpot2--1||rhiztom1--2||rhiztom3--1:Type_counter=GTDB--2||capture--4:besthit_avg=71.36666666666666:besthit_max=72.1:besthit_min=71.0:besthit_std=0.6350852961085851:besthit_sum=214.1:bitscore_avg=164.0:bitscore_max=179.0:bitscore_min=140.0:bitscore_std=21.0:bitscore_sum=492.0:capture_class_counter=c__Alphaproteobacteria--2||c__Gammaproteobacteria--2:capture_domain_counter=d__Bacteria--4:capture_family_counter=f__Elsteraceae--2||f__Pseudomonadaceae--2:capture_genus_counter=g__Elstera--2||g__Pseudomonas_E--2:capture_order_counter=o__Elsterales--2||o__Pseudomonadales--2:capture_phylum_counter=p__Proteobacteria--4:capture_species_counter=s__Elstera cyanobacteriorum--2||s__Pseudomonas_E fuscovaginae_A--1||s__Pseudomonas_E sp001259595--1:evalue_avg=2.3933333333340927e-43:evalue_max=7.18e-43:evalue_min=7.84e-58:evalue_std=4.145374932780856e-43:evalue_sum=7.180000000002278e-43:gapopen_avg=1.0:gapopen_max=2.0:gapopen_min=0.0:gapopen_std=1.0:gapopen_sum=3.0:gtdb_class_counter=c__Alphaproteobacteria--2:gtdb_domain_counter=d__Bacteria--2:gtdb_family_counter=f__Dongiaceae--2:gtdb_genus_counter=g__Dongia--2:gtdb_order_counter=o__Dongiales--2:gtdb_phylum_counter=p__Proteobacteria--2:gtdb_species_counter=s__Dongia mobilis--1||s__Dongia sp016712715--1:heptad_counter=MCP-38H--6:lbd_counter=:lca_tree=g__Dongia:length_avg=144.0:length_max=155.0:length_min=122.0:length_std=19.05255888325765:length_sum=432.0:mismatch_avg=40.0:mismatch_max=45.0:mismatch_min=31.0:mismatch_std=7.810249675906654:mismatch_sum=120.0:name=N800992:qcovhsp_avg=98.26666666666667:qcovhsp_max=99.2:qcovhsp_min=96.9:qcovhsp_std=1.2096831541082687:qcovhsp_sum=294.8:qend_avg=145.66666666666666:qend_max=159.0:qend_min=121.0:qend_std=21.385353243127255:qend_sum=437.0:qstart_avg=3.6666666666666665:qstart_max=6.0:qstart_min=2.0:qstart_std=2.081665999466133:qstart_sum=11.0:ref_name_counter=GB_GCA_016183985.1_protein.faa_JACPDN010000006.1_909@PF00015_full_PFAM.509.689--2||RS_GCF_009766005.1_protein.faa_NZ_LMUK01000042.1_323@PF00015_full_PFAM.364.539--1:scovhsp_avg=80.43333333333332:scovhsp_max=86.1:scovhsp_min=69.1:scovhsp_std=9.814954576223638:scovhsp_sum=241.29999999999998:send_avg=156.0:send_max=158.0:send_min=155.0:send_std=1.7320508075688772:send_sum=468.0:sstart_avg=13.333333333333334:sstart_max=38.0:sstart_min=1.0:sstart_std=21.36195996001615:sstart_sum=40.0],ef1276a7-6654-42e5-9628-46e62da183fb_4@MCPsignal.23.151:0.0185243[&&NHX:Sample=rhizpot3:Type=capture:besthit=72.7:bitscore=125.0:capture_class=c__Gammaproteobacteria:capture_domain=d__Bacteria:capture_family=f__Burkholderiaceae:capture_genus=g__JAAFIP01:capture_order=o__Burkholderiales:capture_phylum=p__Proteobacteria:capture_species=s__JAAFIP01 sp013297925:evalue=8.71e-37:gapopen=0.0:heptad=MCP-38H:length=128.0:mismatch=35.0:qcovhsp=100.0:qend=128.0:qstart=1.0:ref_name=GB_GCA_016183985.1_protein.faa_JACPDN010000006.1_909@PF00015_full_PFAM.509.689:scovhsp=71.1:send=153.0:sstart=26.0])0.904:0.0211846[&&NHX:Sample_counter=rhizpot2--1||rhizpot3--1||rhiztom1--2||rhiztom3--1:Type_counter=GTDB--2||capture--5:besthit_avg=71.69999999999999:besthit_max=72.7:besthit_min=71.0:besthit_std=0.8445906306213287:besthit_sum=286.79999999999995:bitscore_avg=154.25:bitscore_max=179.0:bitscore_min=125.0:bitscore_std=25.96632434519757:bitscore_sum=617.0:capture_class_counter=c__Alphaproteobacteria--2||c__Gammaproteobacteria--3:capture_domain_counter=d__Bacteria--5:capture_family_counter=f__Burkholderiaceae--1||f__Elsteraceae--2||f__Pseudomonadaceae--2:capture_genus_counter=g__Elstera--2||g__JAAFIP01--1||g__Pseudomonas_E--2:capture_order_counter=o__Burkholderiales--1||o__Elsterales--2||o__Pseudomonadales--2:capture_phylum_counter=p__Proteobacteria--5:capture_species_counter=s__Elstera cyanobacteriorum--2||s__JAAFIP01 sp013297925--1||s__Pseudomonas_E fuscovaginae_A--1||s__Pseudomonas_E sp001259595--1:evalue_avg=2.177501795e-37:evalue_max=8.71e-37:evalue_min=7.84e-58:evalue_std=4.354998803334649e-37:evalue_sum=8.71000718e-37:gapopen_avg=0.75:gapopen_max=2.0:gapopen_min=0.0:gapopen_std=0.9574271077563381:gapopen_sum=3.0:gtdb_class_counter=c__Alphaproteobacteria--2:gtdb_domain_counter=d__Bacteria--2:gtdb_family_counter=f__Dongiaceae--2:gtdb_genus_counter=g__Dongia--2:gtdb_order_counter=o__Dongiales--2:gtdb_phylum_counter=p__Proteobacteria--2:gtdb_species_counter=s__Dongia mobilis--1||s__Dongia sp016712715--1:heptad_counter=MCP-38H--7:lbd_counter=:lca_tree=g__Dongia:length_avg=140.0:length_max=155.0:length_min=122.0:length_std=17.4928556845359:length_sum=560.0:mismatch_avg=38.75:mismatch_max=45.0:mismatch_min=31.0:mismatch_std=6.849574196011505:mismatch_sum=155.0:name=N800994:qcovhsp_avg=98.7:qcovhsp_max=100.0:qcovhsp_min=96.9:qcovhsp_std=1.314026889628466:qcovhsp_sum=394.8:qend_avg=141.25:qend_max=159.0:qend_min=121.0:qend_std=19.56825660774783:qend_sum=565.0:qstart_avg=3.0:qstart_max=6.0:qstart_min=1.0:qstart_std=2.160246899469287:qstart_sum=12.0:ref_name_counter=GB_GCA_016183985.1_protein.faa_JACPDN010000006.1_909@PF00015_full_PFAM.509.689--3||RS_GCF_009766005.1_protein.faa_NZ_LMUK01000042.1_323@PF00015_full_PFAM.364.539--1:scovhsp_avg=78.1:scovhsp_max=86.1:scovhsp_min=69.1:scovhsp_std=9.273618495495704:scovhsp_sum=312.4:send_avg=155.25:send_max=158.0:send_min=153.0:send_std=2.0615528128088303:send_sum=621.0:sstart_avg=16.5:sstart_max=38.0:sstart_min=1.0:sstart_std=18.556220879622373:sstart_sum=66.0],6638eea0-6d17-4ca6-bd3a-49dcf6b8d6ac_1@MCPsignal.103.260:0.0393894[&&NHX:Sample=rhiztom3:Type=capture:besthit=75.2:bitscore=150.0:capture_class=c__Gammaproteobacteria:capture_domain=d__Bacteria:capture_family=f__Burkholderiaceae:capture_genus=g__Rubrivivax:capture_order=o__Burkholderiales:capture_phylum=p__Proteobacteria:capture_species=s__Rubrivivax sp001295905:evalue=3.74e-46:gapopen=0.0:heptad=MCP-38H:length=153.0:mismatch=38.0:qcovhsp=97.5:qend=157.0:qstart=5.0:ref_name=GB_GCA_016183985.1_protein.faa_JACPDN010000006.1_909@PF00015_full_PFAM.509.689:scovhsp=85.0:send=153.0:sstart=1.0])0:5e-09[&&NHX:Sample_counter=rhizpot2--1||rhizpot3--1||rhiztom1--2||rhiztom3--2:Type_counter=GTDB--2||capture--6:besthit_avg=72.4:besthit_max=75.2:besthit_min=71.0:besthit_std=1.7277152543171013:besthit_sum=362.0:bitscore_avg=153.4:bitscore_max=179.0:bitscore_min=125.0:bitscore_std=22.567675999092152:bitscore_sum=767.0:capture_class_counter=c__Alphaproteobacteria--2||c__Gammaproteobacteria--4:capture_domain_counter=d__Bacteria--6:capture_family_counter=f__Burkholderiaceae--2||f__Elsteraceae--2||f__Pseudomonadaceae--2:capture_genus_counter=g__Elstera--2||g__JAAFIP01--1||g__Pseudomonas_E--2||g__Rubrivivax--1:capture_order_counter=o__Burkholderiales--2||o__Elsterales--2||o__Pseudomonadales--2:capture_phylum_counter=p__Proteobacteria--6:capture_species_counter=s__Elstera cyanobacteriorum--2||s__JAAFIP01 sp013297925--1||s__Pseudomonas_E fuscovaginae_A--1||s__Pseudomonas_E sp001259595--1||s__Rubrivivax sp001295905--1:evalue_avg=1.742001436748e-37:evalue_max=8.71e-37:evalue_min=7.84e-58:evalue_std=3.895229613639326e-37:evalue_sum=8.71000718374e-37:gapopen_avg=0.6:gapopen_max=2.0:gapopen_min=0.0:gapopen_std=0.8944271909999159:gapopen_sum=3.0:gtdb_class_counter=c__Alphaproteobacteria--2:gtdb_domain_counter=d__Bacteria--2:gtdb_family_counter=f__Dongiaceae--2:gtdb_genus_counter=g__Dongia--2:gtdb_order_counter=o__Dongiales--2:gtdb_phylum_counter=p__Proteobacteria--2:gtdb_species_counter=s__Dongia mobilis--1||s__Dongia sp016712715--1:heptad_counter=MCP-38H--8:lbd_counter=:lca_tree=g__Dongia:length_avg=142.6:length_max=155.0:length_min=122.0:length_std=16.2265215003093:length_sum=713.0:mismatch_avg=38.6:mismatch_max=45.0:mismatch_min=31.0:mismatch_std=5.941380311005179:mismatch_sum=193.0:name=N800996:qcovhsp_avg=98.46000000000001:qcovhsp_max=100.0:qcovhsp_min=96.9:qcovhsp_std=1.2581732790041271:qcovhsp_sum=492.3:qend_avg=144.4:qend_max=159.0:qend_min=121.0:qend_std=18.35211159512714:qend_sum=722.0:qstart_avg=3.4:qstart_max=6.0:qstart_min=1.0:qstart_std=2.0736441353327724:qstart_sum=17.0:ref_name_counter=GB_GCA_016183985.1_protein.faa_JACPDN010000006.1_909@PF00015_full_PFAM.509.689--4||RS_GCF_009766005.1_protein.faa_NZ_LMUK01000042.1_323@PF00015_full_PFAM.364.539--1:scovhsp_avg=79.47999999999999:scovhsp_max=86.1:scovhsp_min=69.1:scovhsp_std=8.603603896042635:scovhsp_sum=397.4:send_avg=154.8:send_max=158.0:send_min=153.0:send_std=2.04939015319192:send_sum=774.0:sstart_avg=13.4:sstart_max=38.0:sstart_min=1.0:sstart_std=17.501428513124296:sstart_sum=67.0])1:0.225038[&&NHX:Sample_counter=rhizpot2--1||rhizpot3--1||rhiztom1--2||rhiztom3--2:Type_counter=GTDB--3||capture--6:besthit_avg=72.4:besthit_max=75.2:besthit_min=71.0:besthit_std=1.7277152543171013:besthit_sum=362.0:bitscore_avg=153.4:bitscore_max=179.0:bitscore_min=125.0:bitscore_std=22.567675999092152:bitscore_sum=767.0:capture_class_counter=c__Alphaproteobacteria--2||c__Gammaproteobacteria--4:capture_domain_counter=d__Bacteria--6:capture_family_counter=f__Burkholderiaceae--2||f__Elsteraceae--2||f__Pseudomonadaceae--2:capture_genus_counter=g__Elstera--2||g__JAAFIP01--1||g__Pseudomonas_E--2||g__Rubrivivax--1:capture_order_counter=o__Burkholderiales--2||o__Elsterales--2||o__Pseudomonadales--2:capture_phylum_counter=p__Proteobacteria--6:capture_species_counter=s__Elstera cyanobacteriorum--2||s__JAAFIP01 sp013297925--1||s__Pseudomonas_E fuscovaginae_A--1||s__Pseudomonas_E sp001259595--1||s__Rubrivivax sp001295905--1:evalue_avg=1.742001436748e-37:evalue_max=8.71e-37:evalue_min=7.84e-58:evalue_std=3.895229613639326e-37:evalue_sum=8.71000718374e-37:gapopen_avg=0.6:gapopen_max=2.0:gapopen_min=0.0:gapopen_std=0.8944271909999159:gapopen_sum=3.0:gtdb_class_counter=c__Alphaproteobacteria--3:gtdb_domain_counter=d__Bacteria--3:gtdb_family_counter=f__Dongiaceae--3:gtdb_genus_counter=g__Dongia--3:gtdb_order_counter=o__Dongiales--3:gtdb_phylum_counter=p__Proteobacteria--3:gtdb_species_counter=s__Dongia mobilis--1||s__Dongia sp016183985--1||s__Dongia sp016712715--1:heptad_counter=MCP-38H--9:lbd_counter=:lca_tree=g__Dongia:length_avg=142.6:length_max=155.0:length_min=122.0:length_std=16.2265215003093:length_sum=713.0:mismatch_avg=38.6:mismatch_max=45.0:mismatch_min=31.0:mismatch_std=5.941380311005179:mismatch_sum=193.0:name=N800997:qcovhsp_avg=98.46000000000001:qcovhsp_max=100.0:qcovhsp_min=96.9:qcovhsp_std=1.2581732790041271:qcovhsp_sum=492.3:qend_avg=144.4:qend_max=159.0:qend_min=121.0:qend_std=18.35211159512714:qend_sum=722.0:qstart_avg=3.4:qstart_max=6.0:qstart_min=1.0:qstart_std=2.0736441353327724:qstart_sum=17.0:ref_name_counter=GB_GCA_016183985.1_protein.faa_JACPDN010000006.1_909@PF00015_full_PFAM.509.689--4||RS_GCF_009766005.1_protein.faa_NZ_LMUK01000042.1_323@PF00015_full_PFAM.364.539--1:scovhsp_avg=79.47999999999999:scovhsp_max=86.1:scovhsp_min=69.1:scovhsp_std=8.603603896042635:scovhsp_sum=397.4:send_avg=154.8:send_max=158.0:send_min=153.0:send_std=2.04939015319192:send_sum=774.0:sstart_avg=13.4:sstart_max=38.0:sstart_min=1.0:sstart_std=17.501428513124296:sstart_sum=67.0])0.733:0.0284313[&&NHX:Sample_counter=rhizpot1--2||rhizpot2--1||rhizpot3--1||rhiztom1--2||rhiztom3--2:Type_counter=GTDB--4||capture--8:besthit_avg=72.4:besthit_max=75.2:besthit_min=71.0:besthit_std=1.7277152543171013:besthit_sum=362.0:bitscore_avg=153.4:bitscore_max=179.0:bitscore_min=125.0:bitscore_std=22.567675999092152:bitscore_sum=767.0:capture_class_counter=c__Alphaproteobacteria--2||c__Gammaproteobacteria--6:capture_domain_counter=d__Bacteria--8:capture_family_counter=f__Burkholderiaceae--4||f__Elsteraceae--2||f__Pseudomonadaceae--2:capture_genus_counter=g__Elstera--2||g__JAAFIP01--1||g__Paraburkholderia--2||g__Pseudomonas_E--2||g__Rubrivivax--1:capture_order_counter=o__Burkholderiales--4||o__Elsterales--2||o__Pseudomonadales--2:capture_phylum_counter=p__Proteobacteria--8:capture_species_counter=s__Elstera cyanobacteriorum--2||s__JAAFIP01 sp013297925--1||s__Paraburkholderia bannensis_A--1||s__Paraburkholderia unamae--1||s__Pseudomonas_E fuscovaginae_A--1||s__Pseudomonas_E sp001259595--1||s__Rubrivivax sp001295905--1:evalue_avg=1.742001436748e-37:evalue_max=8.71e-37:evalue_min=7.84e-58:evalue_std=3.895229613639326e-37:evalue_sum=8.71000718374e-37:gapopen_avg=0.6:gapopen_max=2.0:gapopen_min=0.0:gapopen_std=0.8944271909999159:gapopen_sum=3.0:gtdb_class_counter=c__Alphaproteobacteria--4:gtdb_domain_counter=d__Bacteria--4:gtdb_family_counter=f__Dongiaceae--3||f__Elsteraceae--1:gtdb_genus_counter=g__Dongia--3||g__JACQAI01--1:gtdb_order_counter=o__Dongiales--3||o__Elsterales--1:gtdb_phylum_counter=p__Proteobacteria--4:gtdb_species_counter=s__Dongia mobilis--1||s__Dongia sp016183985--1||s__Dongia sp016712715--1||s__JACQAI01 sp016195115--1:heptad_counter=MCP-38H--12:lbd_counter=:lca_tree=c__Alphaproteobacteria:length_avg=142.6:length_max=155.0:length_min=122.0:length_std=16.2265215003093:length_sum=713.0:mismatch_avg=38.6:mismatch_max=45.0:mismatch_min=31.0:mismatch_std=5.941380311005179:mismatch_sum=193.0:name=N800998:qcovhsp_avg=98.46000000000001:qcovhsp_max=100.0:qcovhsp_min=96.9:qcovhsp_std=1.2581732790041271:qcovhsp_sum=492.3:qend_avg=144.4:qend_max=159.0:qend_min=121.0:qend_std=18.35211159512714:qend_sum=722.0:qstart_avg=3.4:qstart_max=6.0:qstart_min=1.0:qstart_std=2.0736441353327724:qstart_sum=17.0:ref_name_counter=GB_GCA_016183985.1_protein.faa_JACPDN010000006.1_909@PF00015_full_PFAM.509.689--4||RS_GCF_009766005.1_protein.faa_NZ_LMUK01000042.1_323@PF00015_full_PFAM.364.539--1:scovhsp_avg=79.47999999999999:scovhsp_max=86.1:scovhsp_min=69.1:scovhsp_std=8.603603896042635:scovhsp_sum=397.4:send_avg=154.8:send_max=158.0:send_min=153.0:send_std=2.04939015319192:send_sum=774.0:sstart_avg=13.4:sstart_max=38.0:sstart_min=1.0:sstart_std=17.501428513124296:sstart_sum=67.0])0.375:0.0539195[&&NHX:Sample_counter=rhizpot1--3||rhizpot2--1||rhizpot3--1||rhiztom1--2||rhiztom3--7:Type_counter=GTDB--4||capture--14:besthit_avg=70.55:besthit_max=77.5:besthit_min=61.7:besthit_std=5.47331187281913:besthit_sum=564.4:bitscore_avg=147.25:bitscore_max=179.0:bitscore_min=124.0:bitscore_std=20.069522024346128:bitscore_sum=1178.0:capture_class_counter=c__Actinomycetia--1||c__Alphaproteobacteria--4||c__Gammaproteobacteria--7||c__Gemmatimonadetes--1||c__Planctomycetia--1:capture_domain_counter=d__Bacteria--14:capture_family_counter=f__Burkholderiaceae--4||f__Cellulomonadaceae--1||f__Elsteraceae--2||f__GWC2-71-9--1||f__Isosphaeraceae--1||f__Magnetospirillaceae--2||f__Pseudomonadaceae--3:capture_genus_counter=g__AG12--1||g__Cellulomonas--1||g__Elstera--2||g__JAAFIP01--1||g__Paraburkholderia--2||g__Phaeospirillum--2||g__Pseudomonas_E--3||g__Rubrivivax--1||g__Singulisphaera--1:capture_order_counter=o__Actinomycetales--1||o__Burkholderiales--4||o__Elsterales--2||o__Gemmatimonadales--1||o__Isosphaerales--1||o__Pseudomonadales--3||o__Rhodospirillales--2:capture_phylum_counter=p__Actinobacteriota--1||p__Gemmatimonadota--1||p__Planctomycetota--1||p__Proteobacteria--11:capture_species_counter=s__AG12 sp003222235--1||s__Cellulomonas biazotea--1||s__Elstera cyanobacteriorum--2||s__JAAFIP01 sp013297925--1||s__Paraburkholderia bannensis_A--1||s__Paraburkholderia unamae--1||s__Phaeospirillum magneticum--2||s__Pseudomonas_E fuscovaginae_A--1||s__Pseudomonas_E sp001259595--1||s__Pseudomonas_E sp903970465--1||s__Rubrivivax sp001295905--1||s__Singulisphaera sp900129635--1:evalue_avg=2.50125199095375e-37:evalue_max=1.13e-36:evalue_min=7.84e-58:evalue_std=4.682856390557968e-37:evalue_sum=2.001001592763e-36:gapopen_avg=0.375:gapopen_max=2.0:gapopen_min=0.0:gapopen_std=0.7440238091428449:gapopen_sum=3.0:gtdb_class_counter=c__Alphaproteobacteria--4:gtdb_domain_counter=d__Bacteria--4:gtdb_family_counter=f__Dongiaceae--3||f__Elsteraceae--1:gtdb_genus_counter=g__Dongia--3||g__JACQAI01--1:gtdb_order_counter=o__Dongiales--3||o__Elsterales--1:gtdb_phylum_counter=p__Proteobacteria--4:gtdb_species_counter=s__Dongia mobilis--1||s__Dongia sp016183985--1||s__Dongia sp016712715--1||s__JACQAI01 sp016195115--1:heptad_counter=MCP-38H--18:lbd_counter=:lca_tree=c__Alphaproteobacteria:length_avg=134.625:length_max=155.0:length_min=111.0:length_std=17.50867132105036:length_sum=1077.0:mismatch_avg=39.125:mismatch_max=49.0:mismatch_min=25.0:mismatch_std=8.339878382121135:mismatch_sum=313.0:name=N800999:qcovhsp_avg=98.55000000000001:qcovhsp_max=100.0:qcovhsp_min=96.9:qcovhsp_std=1.046081122229874:qcovhsp_sum=788.4000000000001:qend_avg=136.0:qend_max=159.0:qend_min=111.0:qend_std=19.205653929432938:qend_sum=1088.0:qstart_avg=2.75:qstart_max=6.0:qstart_min=1.0:qstart_std=1.9086270308410553:qstart_sum=22.0:ref_name_counter=GB_GCA_016183985.1_protein.faa_JACPDN010000006.1_909@PF00015_full_PFAM.509.689--4||GB_GCA_017308135.1_protein.faa_JAFKFM010000015.1_49@PF00015_full_PFAM.504.673--1||RS_GCF_009766005.1_protein.faa_NZ_LMUK01000042.1_323@PF00015_full_PFAM.364.539--1||RS_GCF_009882935.1_protein.faa_NZ_WTVA01000002.1_224@PF00015_full_PFAM.590.764--2:scovhsp_avg=76.0625:scovhsp_max=86.1:scovhsp_min=65.7:scovhsp_std=8.551179951996598:scovhsp_sum=608.5:send_avg=153.625:send_max=160.0:send_min=135.0:send_std=8.034523721327322:send_sum=1229.0:sstart_avg=20.125:sstart_max=41.0:sstart_min=1.0:sstart_std=16.788069743549606:sstart_sum=161.0])0.701:0.0132159[&&NHX:Sample_counter=rhizpot1--3||rhizpot2--1||rhizpot3--1||rhiztom1--2||rhiztom3--7:Type_counter=GTDB--28||capture--14:besthit_avg=70.55000000000001:besthit_max=77.5:besthit_min=61.7:besthit_std=5.47331187281913:besthit_sum=564.4000000000001:bitscore_avg=147.25:bitscore_max=179.0:bitscore_min=124.0:bitscore_std=20.069522024346128:bitscore_sum=1178.0:capture_class_counter=c__Actinomycetia--1||c__Alphaproteobacteria--4||c__Gammaproteobacteria--7||c__Gemmatimonadetes--1||c__Planctomycetia--1:capture_domain_counter=d__Bacteria--14:capture_family_counter=f__Burkholderiaceae--4||f__Cellulomonadaceae--1||f__Elsteraceae--2||f__GWC2-71-9--1||f__Isosphaeraceae--1||f__Magnetospirillaceae--2||f__Pseudomonadaceae--3:capture_genus_counter=g__AG12--1||g__Cellulomonas--1||g__Elstera--2||g__JAAFIP01--1||g__Paraburkholderia--2||g__Phaeospirillum--2||g__Pseudomonas_E--3||g__Rubrivivax--1||g__Singulisphaera--1:capture_order_counter=o__Actinomycetales--1||o__Burkholderiales--4||o__Elsterales--2||o__Gemmatimonadales--1||o__Isosphaerales--1||o__Pseudomonadales--3||o__Rhodospirillales--2:capture_phylum_counter=p__Actinobacteriota--1||p__Gemmatimonadota--1||p__Planctomycetota--1||p__Proteobacteria--11:capture_species_counter=s__AG12 sp003222235--1||s__Cellulomonas biazotea--1||s__Elstera cyanobacteriorum--2||s__JAAFIP01 sp013297925--1||s__Paraburkholderia bannensis_A--1||s__Paraburkholderia unamae--1||s__Phaeospirillum magneticum--2||s__Pseudomonas_E fuscovaginae_A--1||s__Pseudomonas_E sp001259595--1||s__Pseudomonas_E sp903970465--1||s__Rubrivivax sp001295905--1||s__Singulisphaera sp900129635--1:evalue_avg=2.50125199095375e-37:evalue_max=1.13e-36:evalue_min=7.84e-58:evalue_std=4.682856390557968e-37:evalue_sum=2.001001592763e-36:gapopen_avg=0.375:gapopen_max=2.0:gapopen_min=0.0:gapopen_std=0.7440238091428449:gapopen_sum=3.0:gtdb_class_counter=c__Alphaproteobacteria--28:gtdb_domain_counter=d__Bacteria--28:gtdb_family_counter=f__Dongiaceae--3||f__Elsteraceae--1||f__Sneathiellaceae--24:gtdb_genus_counter=g__Dongia--3||g__JACQAI01--1||g__Sneathiella--24:gtdb_order_counter=o__Dongiales--3||o__Elsterales--1||o__Sneathiellales--24:gtdb_phylum_counter=p__Proteobacteria--28:gtdb_species_counter=s__Dongia mobilis--1||s__Dongia sp016183985--1||s__Dongia sp016712715--1||s__JACQAI01 sp016195115--1||s__Sneathiella aquimaris--2||s__Sneathiella chinensis--2||s__Sneathiella chungangensis--1||s__Sneathiella glossodoripedis--2||s__Sneathiella limimaris--2||s__Sneathiella litorea--1||s__Sneathiella sp002163135--1||s__Sneathiella sp002428885--2||s__Sneathiella sp002694385--1||s__Sneathiella sp002706985--1||s__Sneathiella sp002732675--1||s__Sneathiella sp006226265--1||s__Sneathiella sp015143595--1||s__Sneathiella sp016764355--1||s__Sneathiella sp016765515--3||s__Sneathiella sp017313765--1||s__Sneathiella sp017643685--1:heptad_counter=MCP-38H--42:lbd_counter=:lca_tree=c__Alphaproteobacteria:length_avg=134.625:length_max=155.0:length_min=111.0:length_std=17.50867132105036:length_sum=1077.0:mismatch_avg=39.125:mismatch_max=49.0:mismatch_min=25.0:mismatch_std=8.339878382121135:mismatch_sum=313.0:name=N801000:qcovhsp_avg=98.55000000000001:qcovhsp_max=100.0:qcovhsp_min=96.9:qcovhsp_std=1.046081122229874:qcovhsp_sum=788.4000000000001:qend_avg=136.0:qend_max=159.0:qend_min=111.0:qend_std=19.205653929432938:qend_sum=1088.0:qstart_avg=2.75:qstart_max=6.0:qstart_min=1.0:qstart_std=1.9086270308410553:qstart_sum=22.0:ref_name_counter=GB_GCA_016183985.1_protein.faa_JACPDN010000006.1_909@PF00015_full_PFAM.509.689--4||GB_GCA_017308135.1_protein.faa_JAFKFM010000015.1_49@PF00015_full_PFAM.504.673--1||RS_GCF_009766005.1_protein.faa_NZ_LMUK01000042.1_323@PF00015_full_PFAM.364.539--1||RS_GCF_009882935.1_protein.faa_NZ_WTVA01000002.1_224@PF00015_full_PFAM.590.764--2:scovhsp_avg=76.0625:scovhsp_max=86.1:scovhsp_min=65.7:scovhsp_std=8.551179951996598:scovhsp_sum=608.5:send_avg=153.625:send_max=160.0:send_min=135.0:send_std=8.034523721327322:send_sum=1229.0:sstart_avg=20.125:sstart_max=41.0:sstart_min=1.0:sstart_std=16.788069743549606:sstart_sum=161.0],(((2a3c65fb-b7fe-4724-a9d8-d60f16630f3c_3@MCPsignal.481.605:0.44336[&&NHX:Sample=rhizpot1:Type=capture:besthit=94.4:bitscore=126.0:capture_class=c__Gammaproteobacteria:capture_domain=d__Bacteria:capture_family=f__Enterobacteriaceae:capture_genus=g__Pectobacterium:capture_order=o__Enterobacterales:capture_phylum=p__Proteobacteria:capture_species=s__Pectobacterium polaris:evalue=1.58e-37:gapopen=0.0:heptad=MCP-38H:length=124.0:mismatch=7.0:qcovhsp=100.0:qend=124.0:qstart=1.0:ref_name=RS_GCF_000936425.1_protein.faa_NZ_AVFK01000016.1_100@PF00015_full_PFAM.370.532:scovhsp=76.5:send=154.0:sstart=31.0],((fa3bc4f5-2561-53dd-a344-75f836196b7a_6@MCPsignal.227.311:5e-09[&&NHX:Sample=rhiztom2:Type=capture:capture_class=c__Gammaproteobacteria:capture_domain=d__Bacteria:capture_family=f__Pseudomonadaceae:capture_genus=g__Pseudomonas_E:capture_order=o__Pseudomonadales:capture_phylum=p__Proteobacteria:capture_species=s__Pseudomonas_E sp902506495:heptad=MCP-38H],(f1e94b58-5833-4595-8e12-2f473fdf44a5_6@MCPsignal.97.205:5e-09[&&NHX:Sample=rhiztom2:Type=capture:besthit=79.6:bitscore=139.0:capture_class=c__Gammaproteobacteria:capture_domain=d__Bacteria:capture_family=f__Pseudomonadaceae:capture_genus=g__Pseudomonas_E:capture_order=o__Pseudomonadales:capture_phylum=p__Proteobacteria:capture_species=s__Pseudomonas_E sp902506495:evalue=9.2e-43:gapopen=0.0:heptad=MCP-38H:length=103.0:mismatch=21.0:qcovhsp=95.4:qend=108.0:qstart=6.0:ref_name=GB_GCA_016195145.1_protein.faa_JACQAF010000069.1_2@PF00015_full_PFAM.545.722:scovhsp=58.2:send=104.0:sstart=2.0],6ab320bf-89a2-4a21-93c4-eb250dc76f72_4@MCPsignal.20.165:0.0221105[&&NHX:Sample=rhiztom3:Type=capture:capture_class=c__Gammaproteobacteria:capture_domain=d__Bacteria:capture_family=f__Pseudomonadaceae:capture_genus=g__Pseudomonas_E:capture_order=o__Pseudomonadales:capture_phylum=p__Proteobacteria:capture_species=s__Pseudomonas_E sp902506495:heptad=MCP-38H])0.845:0.0135594[&&NHX:Sample_counter=rhiztom2--1||rhiztom3--1:Type_counter=capture--2:besthit_avg=79.6:besthit_max=79.6:besthit_min=79.6:besthit_std=0:besthit_sum=79.6:bitscore_avg=139.0:bitscore_max=139.0:bitscore_min=139.0:bitscore_std=0:bitscore_sum=139.0:capture_class_counter=c__Gammaproteobacteria--2:capture_domain_counter=d__Bacteria--2:capture_family_counter=f__Pseudomonadaceae--2:capture_genus_counter=g__Pseudomonas_E--2:capture_order_counter=o__Pseudomonadales--2:capture_phylum_counter=p__Proteobacteria--2:capture_species_counter=s__Pseudomonas_E sp902506495--2:evalue_avg=9.2e-43:evalue_max=9.2e-43:evalue_min=9.2e-43:evalue_std=0:evalue_sum=9.2e-43:gapopen_avg=0.0:gapopen_max=0.0:gapopen_min=0.0:gapopen_std=0:gapopen_sum=0.0:gtdb_class_counter=:gtdb_domain_counter=:gtdb_family_counter=:gtdb_genus_counter=:gtdb_order_counter=:gtdb_phylum_counter=:gtdb_species_counter=:heptad_counter=MCP-38H--2:lbd_counter=:length_avg=103.0:length_max=103.0:length_min=103.0:length_std=0:length_sum=103.0:mismatch_avg=21.0:mismatch_max=21.0:mismatch_min=21.0:mismatch_std=0:mismatch_sum=21.0:name=N801005:qcovhsp_avg=95.4:qcovhsp_max=95.4:qcovhsp_min=95.4:qcovhsp_std=0:qcovhsp_sum=95.4:qend_avg=108.0:qend_max=108.0:qend_min=108.0:qend_std=0:qend_sum=108.0:qstart_avg=6.0:qstart_max=6.0:qstart_min=6.0:qstart_std=0:qstart_sum=6.0:ref_name_counter=GB_GCA_016195145.1_protein.faa_JACQAF010000069.1_2@PF00015_full_PFAM.545.722--1:scovhsp_avg=58.2:scovhsp_max=58.2:scovhsp_min=58.2:scovhsp_std=0:scovhsp_sum=58.2:send_avg=104.0:send_max=104.0:send_min=104.0:send_std=0:send_sum=104.0:sstart_avg=2.0:sstart_max=2.0:sstart_min=2.0:sstart_std=0:sstart_sum=2.0])0.972:0.111672[&&NHX:Sample_counter=rhiztom2--2||rhiztom3--1:Type_counter=capture--3:besthit_avg=79.6:besthit_max=79.6:besthit_min=79.6:besthit_std=0:besthit_sum=79.6:bitscore_avg=139.0:bitscore_max=139.0:bitscore_min=139.0:bitscore_std=0:bitscore_sum=139.0:capture_class_counter=c__Gammaproteobacteria--3:capture_domain_counter=d__Bacteria--3:capture_family_counter=f__Pseudomonadaceae--3:capture_genus_counter=g__Pseudomonas_E--3:capture_order_counter=o__Pseudomonadales--3:capture_phylum_counter=p__Proteobacteria--3:capture_species_counter=s__Pseudomonas_E sp902506495--3:evalue_avg=9.2e-43:evalue_max=9.2e-43:evalue_min=9.2e-43:evalue_std=0:evalue_sum=9.2e-43:gapopen_avg=0.0:gapopen_max=0.0:gapopen_min=0.0:gapopen_std=0:gapopen_sum=0.0:gtdb_class_counter=:gtdb_domain_counter=:gtdb_family_counter=:gtdb_genus_counter=:gtdb_order_counter=:gtdb_phylum_counter=:gtdb_species_counter=:heptad_counter=MCP-38H--3:lbd_counter=:length_avg=103.0:length_max=103.0:length_min=103.0:length_std=0:length_sum=103.0:mismatch_avg=21.0:mismatch_max=21.0:mismatch_min=21.0:mismatch_std=0:mismatch_sum=21.0:name=N801006:qcovhsp_avg=95.4:qcovhsp_max=95.4:qcovhsp_min=95.4:qcovhsp_std=0:qcovhsp_sum=95.4:qend_avg=108.0:qend_max=108.0:qend_min=108.0:qend_std=0:qend_sum=108.0:qstart_avg=6.0:qstart_max=6.0:qstart_min=6.0:qstart_std=0:qstart_sum=6.0:ref_name_counter=GB_GCA_016195145.1_protein.faa_JACQAF010000069.1_2@PF00015_full_PFAM.545.722--1:scovhsp_avg=58.2:scovhsp_max=58.2:scovhsp_min=58.2:scovhsp_std=0:scovhsp_sum=58.2:send_avg=104.0:send_max=104.0:send_min=104.0:send_std=0:send_sum=104.0:sstart_avg=2.0:sstart_max=2.0:sstart_min=2.0:sstart_std=0:sstart_sum=2.0],(GB_GCA_013297545.1_protein.faa_JAAFHH010000159.1_7@PF00015_full_PFAM.292.471:0.252757[&&NHX:Type=GTDB:gtdb_class=c__Alphaproteobacteria:gtdb_domain=d__Bacteria:gtdb_family=f__Elsteraceae:gtdb_genus=g__RDXE01:gtdb_order=o__Elsterales:gtdb_phylum=p__Proteobacteria:gtdb_species=s__RDXE01 sp013297545:heptad=MCP-38H:species=d__Bacteria_p__Proteobacteria_c__Alphaproteobacteria_o__Elsterales_f__Elsteraceae_g__RDXE01_s__RDXE01 sp013297545],((GB_GCA_016764135.1_protein.faa_JAESSL010000036.1_1@PF00015_full_PFAM.37.215:0.218853[&&NHX:Type=GTDB:gtdb_class=c__Alphaproteobacteria:gtdb_domain=d__Bacteria:gtdb_family=f__GCA-2717185:gtdb_genus=g__JABJJH01:gtdb_order=o__UBA8366:gtdb_phylum=p__Proteobacteria:gtdb_species=s__JABJJH01 sp016764135:heptad=MCP-38H:species=d__Bacteria_p__Proteobacteria_c__Alphaproteobacteria_o__UBA8366_f__GCA-2717185_g__JABJJH01_s__JABJJH01 sp016764135],GB_GCA_012103325.1_protein.faa_WLWY01000003.1_249@PF00015_full_PFAM.394.570:0.127203[&&NHX:Type=GTDB:gtdb_class=c__Alphaproteobacteria:gtdb_domain=d__Bacteria:gtdb_family=f__GCA-2717185:gtdb_genus=g__GCA-2717185:gtdb_order=o__UBA8366:gtdb_phylum=p__Proteobacteria:gtdb_species=s__GCA-2717185 sp012103325:heptad=MCP-38H:species=d__Bacteria_p__Proteobacteria_c__Alphaproteobacteria_o__UBA8366_f__GCA-2717185_g__GCA-2717185_s__GCA-2717185 sp012103325])0.957:0.0749989[&&NHX:Sample_counter=:Type_counter=GTDB--2:capture_class_counter=:capture_domain_counter=:capture_family_counter=:capture_genus_counter=:capture_order_counter=:capture_phylum_counter=:capture_species_counter=:evoltype=D:gtdb_class_counter=c__Alphaproteobacteria--2:gtdb_domain_counter=d__Bacteria--2:gtdb_family_counter=f__GCA-2717185--2:gtdb_genus_counter=g__GCA-2717185--1||g__JABJJH01--1:gtdb_order_counter=o__UBA8366--2:gtdb_phylum_counter=p__Proteobacteria--2:gtdb_species_counter=s__GCA-2717185 sp012103325--1||s__JABJJH01 sp016764135--1:heptad_counter=MCP-38H--2:lbd_counter=:lca=d__Bacteria:lca_tree=f__GCA-2717185:name=N801010:ref_name_counter=],(((GB_GCA_018701215.1_protein.faa_JABIWH010000023.1_26@PF00015_full_PFAM.493.667:0.0548976[&&NHX:Type=GTDB:gtdb_class=c__Alphaproteobacteria:gtdb_domain=d__Bacteria:gtdb_family=f__GCA-2731375:gtdb_genus=g__GCA-2731375:gtdb_order=o__GCA-2731375:gtdb_phylum=p__Proteobacteria:gtdb_species=s__GCA-2731375 sp018701215:heptad=MCP-38H:species=d__Bacteria_p__Proteobacteria_c__Alphaproteobacteria_o__GCA-2731375_f__GCA-2731375_g__GCA-2731375_s__GCA-2731375 sp018701215],GB_GCA_018667855.1_protein.faa_JABIRL010000156.1_25@PF00015_full_PFAM.492.668:0.0798167[&&NHX:Type=GTDB:gtdb_class=c__Alphaproteobacteria:gtdb_domain=d__Bacteria:gtdb_family=f__GCA-2731375:gtdb_genus=g__GCA-2731375:gtdb_order=o__GCA-2731375:gtdb_phylum=p__Proteobacteria:gtdb_species=s__GCA-2731375 sp018667855:heptad=MCP-38H:species=d__Bacteria_p__Proteobacteria_c__Alphaproteobacteria_o__GCA-2731375_f__GCA-2731375_g__GCA-2731375_s__GCA-2731375 sp018667855])0.865:0.0452472[&&NHX:Sample_counter=:Type_counter=GTDB--2:capture_class_counter=:capture_domain_counter=:capture_family_counter=:capture_genus_counter=:capture_order_counter=:capture_phylum_counter=:capture_species_counter=:evoltype=D:gtdb_class_counter=c__Alphaproteobacteria--2:gtdb_domain_counter=d__Bacteria--2:gtdb_family_counter=f__GCA-2731375--2:gtdb_genus_counter=g__GCA-2731375--2:gtdb_order_counter=o__GCA-2731375--2:gtdb_phylum_counter=p__Proteobacteria--2:gtdb_species_counter=s__GCA-2731375 sp018667855--1||s__GCA-2731375 sp018701215--1:heptad_counter=MCP-38H--2:lbd_counter=:lca=d__Bacteria:lca_tree=g__GCA-2731375:name=N801013:ref_name_counter=],(GB_GCA_018701215.1_protein.faa_JABIWH010000005.1_155@PF00015_full_PFAM.494.670:0.0798873[&&NHX:Type=GTDB:gtdb_class=c__Alphaproteobacteria:gtdb_domain=d__Bacteria:gtdb_family=f__GCA-2731375:gtdb_genus=g__GCA-2731375:gtdb_order=o__GCA-2731375:gtdb_phylum=p__Proteobacteria:gtdb_species=s__GCA-2731375 sp018701215:heptad=MCP-38H:species=d__Bacteria_p__Proteobacteria_c__Alphaproteobacteria_o__GCA-2731375_f__GCA-2731375_g__GCA-2731375_s__GCA-2731375 sp018701215],GB_GCA_016776605.1_protein.faa_JADHTB010000003.1_303@PF00015_full_PFAM.496.670:0.103422[&&NHX:Type=GTDB:gtdb_class=c__Alphaproteobacteria:gtdb_domain=d__Bacteria:gtdb_family=f__GCA-2731375:gtdb_genus=g__GCA-2731375:gtdb_order=o__GCA-2731375:gtdb_phylum=p__Proteobacteria:gtdb_species=s__GCA-2731375 sp016776605:heptad=MCP-38H:species=d__Bacteria_p__Proteobacteria_c__Alphaproteobacteria_o__GCA-2731375_f__GCA-2731375_g__GCA-2731375_s__GCA-2731375 sp016776605])0.648:0.0302467[&&NHX:Sample_counter=:Type_counter=GTDB--2:capture_class_counter=:capture_domain_counter=:capture_family_counter=:capture_genus_counter=:capture_order_counter=:capture_phylum_counter=:capture_species_counter=:evoltype=D:gtdb_class_counter=c__Alphaproteobacteria--2:gtdb_domain_counter=d__Bacteria--2:gtdb_family_counter=f__GCA-2731375--2:gtdb_genus_counter=g__GCA-2731375--2:gtdb_order_counter=o__GCA-2731375--2:gtdb_phylum_counter=p__Proteobacteria--2:gtdb_species_counter=s__GCA-2731375 sp016776605--1||s__GCA-2731375 sp018701215--1:heptad_counter=MCP-38H--2:lbd_counter=:lca=d__Bacteria:lca_tree=g__GCA-2731375:name=N801016:ref_name_counter=])0.965:0.0696384[&&NHX:Sample_counter=:Type_counter=GTDB--4:capture_class_counter=:capture_domain_counter=:capture_family_counter=:capture_genus_counter=:capture_order_counter=:capture_phylum_counter=:capture_species_counter=:evoltype=D:gtdb_class_counter=c__Alphaproteobacteria--4:gtdb_domain_counter=d__Bacteria--4:gtdb_family_counter=f__GCA-2731375--4:gtdb_genus_counter=g__GCA-2731375--4:gtdb_order_counter=o__GCA-2731375--4:gtdb_phylum_counter=p__Proteobacteria--4:gtdb_species_counter=s__GCA-2731375 sp016776605--1||s__GCA-2731375 sp018667855--1||s__GCA-2731375 sp018701215--2:heptad_counter=MCP-38H--4:lbd_counter=:lca=d__Bacteria:lca_tree=g__GCA-2731375:name=N801017:ref_name_counter=],(GB_GCA_018666805.1_protein.faa_JABIXB010000165.1_8@PF00015_full_PFAM.835.1009:0.233001[&&NHX:Type=GTDB:gtdb_class=c__Alphaproteobacteria:gtdb_domain=d__Bacteria:gtdb_family=f__UBA828:gtdb_genus=g__PTKB01:gtdb_order=o__UBA828:gtdb_phylum=p__Proteobacteria:gtdb_species=s__PTKB01 sp018666805:heptad=MCP-38H:species=d__Bacteria_p__Proteobacteria_c__Alphaproteobacteria_o__UBA828_f__UBA828_g__PTKB01_s__PTKB01 sp018666805],(GB_GCA_018701215.1_protein.faa_JABIWH010000059.1_100@PF00015_full_PFAM.487.667:0.124642[&&NHX:Type=GTDB:gtdb_class=c__Alphaproteobacteria:gtdb_domain=d__Bacteria:gtdb_family=f__GCA-2731375:gtdb_genus=g__GCA-2731375:gtdb_order=o__GCA-2731375:gtdb_phylum=p__Proteobacteria:gtdb_species=s__GCA-2731375 sp018701215:heptad=MCP-38H:species=d__Bacteria_p__Proteobacteria_c__Alphaproteobacteria_o__GCA-2731375_f__GCA-2731375_g__GCA-2731375_s__GCA-2731375 sp018701215],(((GB_GCA_018701215.1_protein.faa_JABIWH010000033.1_60@PF00015_full_PFAM.832.1010:0.00860574[&&NHX:Type=GTDB:gtdb_class=c__Alphaproteobacteria:gtdb_domain=d__Bacteria:gtdb_family=f__GCA-2731375:gtdb_genus=g__GCA-2731375:gtdb_order=o__GCA-2731375:gtdb_phylum=p__Proteobacteria:gtdb_species=s__GCA-2731375 sp018701215:heptad=MCP-38H:species=d__Bacteria_p__Proteobacteria_c__Alphaproteobacteria_o__GCA-2731375_f__GCA-2731375_g__GCA-2731375_s__GCA-2731375 sp018701215],((GB_GCA_018660265.1_protein.faa_JABJKS010000076.1_83@PF00015_full_PFAM.834.1012:0.0472383[&&NHX:Type=GTDB:gtdb_class=c__Alphaproteobacteria:gtdb_domain=d__Bacteria:gtdb_family=f__GCA-2731375:gtdb_genus=g__GCA-2731375:gtdb_order=o__GCA-2731375:gtdb_phylum=p__Proteobacteria:gtdb_species=s__GCA-2731375 sp018660265:heptad=MCP-38H:species=d__Bacteria_p__Proteobacteria_c__Alphaproteobacteria_o__GCA-2731375_f__GCA-2731375_g__GCA-2731375_s__GCA-2731375 sp018660265],GB_GCA_016776605.1_protein.faa_JADHTB010000011.1_14@PF00015_full_PFAM.834.1010:0.0402329[&&NHX:Type=GTDB:gtdb_class=c__Alphaproteobacteria:gtdb_domain=d__Bacteria:gtdb_family=f__GCA-2731375:gtdb_genus=g__GCA-2731375:gtdb_order=o__GCA-2731375:gtdb_phylum=p__Proteobacteria:gtdb_species=s__GCA-2731375 sp016776605:heptad=MCP-38H:species=d__Bacteria_p__Proteobacteria_c__Alphaproteobacteria_o__GCA-2731375_f__GCA-2731375_g__GCA-2731375_s__GCA-2731375 sp016776605])0.656:0.0197267[&&NHX:Sample_counter=:Type_counter=GTDB--2:capture_class_counter=:capture_domain_counter=:capture_family_counter=:capture_genus_counter=:capture_order_counter=:capture_phylum_counter=:capture_species_counter=:evoltype=D:gtdb_class_counter=c__Alphaproteobacteria--2:gtdb_domain_counter=d__Bacteria--2:gtdb_family_counter=f__GCA-2731375--2:gtdb_genus_counter=g__GCA-2731375--2:gtdb_order_counter=o__GCA-2731375--2:gtdb_phylum_counter=p__Proteobacteria--2:gtdb_species_counter=s__GCA-2731375 sp016776605--1||s__GCA-2731375 sp018660265--1:heptad_counter=MCP-38H--2:lbd_counter=:lca=d__Bacteria:lca_tree=g__GCA-2731375:name=N801023:ref_name_counter=],GB_GCA_018701215.1_protein.faa_JABIWH010000033.1_59@PF00015_full_PFAM.494.669:0.0849202[&&NHX:Type=GTDB:gtdb_class=c__Alphaproteobacteria:gtdb_domain=d__Bacteria:gtdb_family=f__GCA-2731375:gtdb_genus=g__GCA-2731375:gtdb_order=o__GCA-2731375:gtdb_phylum=p__Proteobacteria:gtdb_species=s__GCA-2731375 sp018701215:heptad=MCP-38H:species=d__Bacteria_p__Proteobacteria_c__Alphaproteobacteria_o__GCA-2731375_f__GCA-2731375_g__GCA-2731375_s__GCA-2731375 sp018701215])0.881:0.0202227[&&NHX:Sample_counter=:Type_counter=GTDB--3:capture_class_counter=:capture_domain_counter=:capture_family_counter=:capture_genus_counter=:capture_order_counter=:capture_phylum_counter=:capture_species_counter=:evoltype=D:gtdb_class_counter=c__Alphaproteobacteria--3:gtdb_domain_counter=d__Bacteria--3:gtdb_family_counter=f__GCA-2731375--3:gtdb_genus_counter=g__GCA-2731375--3:gtdb_order_counter=o__GCA-2731375--3:gtdb_phylum_counter=p__Proteobacteria--3:gtdb_species_counter=s__GCA-2731375 sp016776605--1||s__GCA-2731375 sp018660265--1||s__GCA-2731375 sp018701215--1:heptad_counter=MCP-38H--3:lbd_counter=:lca=d__Bacteria:lca_tree=g__GCA-2731375:name=N801025:ref_name_counter=])0.518:0.0112695[&&NHX:Sample_counter=:Type_counter=GTDB--4:capture_class_counter=:capture_domain_counter=:capture_family_counter=:capture_genus_counter=:capture_order_counter=:capture_phylum_counter=:capture_species_counter=:evoltype=D:gtdb_class_counter=c__Alphaproteobacteria--4:gtdb_domain_counter=d__Bacteria--4:gtdb_family_counter=f__GCA-2731375--4:gtdb_genus_counter=g__GCA-2731375--4:gtdb_order_counter=o__GCA-2731375--4:gtdb_phylum_counter=p__Proteobacteria--4:gtdb_species_counter=s__GCA-2731375 sp016776605--1||s__GCA-2731375 sp018660265--1||s__GCA-2731375 sp018701215--2:heptad_counter=MCP-38H--4:lbd_counter=:lca=d__Bacteria:lca_tree=g__GCA-2731375:name=N801026:ref_name_counter=],GB_GCA_018701215.1_protein.faa_JABIWH010000045.1_22@PF00015_full_PFAM.121.255:0.0178191[&&NHX:Type=GTDB:gtdb_class=c__Alphaproteobacteria:gtdb_domain=d__Bacteria:gtdb_family=f__GCA-2731375:gtdb_genus=g__GCA-2731375:gtdb_order=o__GCA-2731375:gtdb_phylum=p__Proteobacteria:gtdb_species=s__GCA-2731375 sp018701215:heptad=MCP-38H:species=d__Bacteria_p__Proteobacteria_c__Alphaproteobacteria_o__GCA-2731375_f__GCA-2731375_g__GCA-2731375_s__GCA-2731375 sp018701215])0.767:0.00789223[&&NHX:Sample_counter=:Type_counter=GTDB--5:capture_class_counter=:capture_domain_counter=:capture_family_counter=:capture_genus_counter=:capture_order_counter=:capture_phylum_counter=:capture_species_counter=:evoltype=D:gtdb_class_counter=c__Alphaproteobacteria--5:gtdb_domain_counter=d__Bacteria--5:gtdb_family_counter=f__GCA-2731375--5:gtdb_genus_counter=g__GCA-2731375--5:gtdb_order_counter=o__GCA-2731375--5:gtdb_phylum_counter=p__Proteobacteria--5:gtdb_species_counter=s__GCA-2731375 sp016776605--1||s__GCA-2731375 sp018660265--1||s__GCA-2731375 sp018701215--3:heptad_counter=MCP-38H--5:lbd_counter=:lca=d__Bacteria:lca_tree=g__GCA-2731375:name=N801028:ref_name_counter=],GB_GCA_018667855.1_protein.faa_JABIRL010000108.1_4@PF00015_full_PFAM.837.1010:0.0250681[&&NHX:Type=GTDB:gtdb_class=c__Alphaproteobacteria:gtdb_domain=d__Bacteria:gtdb_family=f__GCA-2731375:gtdb_genus=g__GCA-2731375:gtdb_order=o__GCA-2731375:gtdb_phylum=p__Proteobacteria:gtdb_species=s__GCA-2731375 sp018667855:heptad=MCP-38H:species=d__Bacteria_p__Proteobacteria_c__Alphaproteobacteria_o__GCA-2731375_f__GCA-2731375_g__GCA-2731375_s__GCA-2731375 sp018667855])0.916:0.0328218[&&NHX:Sample_counter=:Type_counter=GTDB--6:capture_class_counter=:capture_domain_counter=:capture_family_counter=:capture_genus_counter=:capture_order_counter=:capture_phylum_counter=:capture_species_counter=:evoltype=D:gtdb_class_counter=c__Alphaproteobacteria--6:gtdb_domain_counter=d__Bacteria--6:gtdb_family_counter=f__GCA-2731375--6:gtdb_genus_counter=g__GCA-2731375--6:gtdb_order_counter=o__GCA-2731375--6:gtdb_phylum_counter=p__Proteobacteria--6:gtdb_species_counter=s__GCA-2731375 sp016776605--1||s__GCA-2731375 sp018660265--1||s__GCA-2731375 sp018667855--1||s__GCA-2731375 sp018701215--3:heptad_counter=MCP-38H--6:lbd_counter=:lca=d__Bacteria:lca_tree=g__GCA-2731375:name=N801030:ref_name_counter=])0.411:0.0308934[&&NHX:Sample_counter=:Type_counter=GTDB--7:capture_class_counter=:capture_domain_counter=:capture_family_counter=:capture_genus_counter=:capture_order_counter=:capture_phylum_counter=:capture_species_counter=:evoltype=D:gtdb_class_counter=c__Alphaproteobacteria--7:gtdb_domain_counter=d__Bacteria--7:gtdb_family_counter=f__GCA-2731375--7:gtdb_genus_counter=g__GCA-2731375--7:gtdb_order_counter=o__GCA-2731375--7:gtdb_phylum_counter=p__Proteobacteria--7:gtdb_species_counter=s__GCA-2731375 sp016776605--1||s__GCA-2731375 sp018660265--1||s__GCA-2731375 sp018667855--1||s__GCA-2731375 sp018701215--4:heptad_counter=MCP-38H--7:lbd_counter=:lca=d__Bacteria:lca_tree=g__GCA-2731375:name=N801031:ref_name_counter=])0:0.0208271[&&NHX:Sample_counter=:Type_counter=GTDB--8:capture_class_counter=:capture_domain_counter=:capture_family_counter=:capture_genus_counter=:capture_order_counter=:capture_phylum_counter=:capture_species_counter=:evoltype=D:gtdb_class_counter=c__Alphaproteobacteria--8:gtdb_domain_counter=d__Bacteria--8:gtdb_family_counter=f__GCA-2731375--7||f__UBA828--1:gtdb_genus_counter=g__GCA-2731375--7||g__PTKB01--1:gtdb_order_counter=o__GCA-2731375--7||o__UBA828--1:gtdb_phylum_counter=p__Proteobacteria--8:gtdb_species_counter=s__GCA-2731375 sp016776605--1||s__GCA-2731375 sp018660265--1||s__GCA-2731375 sp018667855--1||s__GCA-2731375 sp018701215--4||s__PTKB01 sp018666805--1:heptad_counter=MCP-38H--8:lbd_counter=:lca=d__Bacteria:lca_tree=c__Alphaproteobacteria:name=N801032:ref_name_counter=])0.984:0.0936744[&&NHX:Sample_counter=:Type_counter=GTDB--12:capture_class_counter=:capture_domain_counter=:capture_family_counter=:capture_genus_counter=:capture_order_counter=:capture_phylum_counter=:capture_species_counter=:evoltype=D:gtdb_class_counter=c__Alphaproteobacteria--12:gtdb_domain_counter=d__Bacteria--12:gtdb_family_counter=f__GCA-2731375--11||f__UBA828--1:gtdb_genus_counter=g__GCA-2731375--11||g__PTKB01--1:gtdb_order_counter=o__GCA-2731375--11||o__UBA828--1:gtdb_phylum_counter=p__Proteobacteria--12:gtdb_species_counter=s__GCA-2731375 sp016776605--2||s__GCA-2731375 sp018660265--1||s__GCA-2731375 sp018667855--2||s__GCA-2731375 sp018701215--6||s__PTKB01 sp018666805--1:heptad_counter=MCP-38H--12:lbd_counter=:lca=d__Bacteria:lca_tree=g__GCA-2731375:name=N801033:ref_name_counter=])0.869:0.0507482[&&NHX:Sample_counter=:Type_counter=GTDB--14:capture_class_counter=:capture_domain_counter=:capture_family_counter=:capture_genus_counter=:capture_order_counter=:capture_phylum_counter=:capture_species_counter=:evoltype=D:gtdb_class_counter=c__Alphaproteobacteria--14:gtdb_domain_counter=d__Bacteria--14:gtdb_family_counter=f__GCA-2717185--2||f__GCA-2731375--11||f__UBA828--1:gtdb_genus_counter=g__GCA-2717185--1||g__GCA-2731375--11||g__JABJJH01--1||g__PTKB01--1:gtdb_order_counter=o__GCA-2731375--11||o__UBA828--1||o__UBA8366--2:gtdb_phylum_counter=p__Proteobacteria--14:gtdb_species_counter=s__GCA-2717185 sp012103325--1||s__GCA-2731375 sp016776605--2||s__GCA-2731375 sp018660265--1||s__GCA-2731375 sp018667855--2||s__GCA-2731375 sp018701215--6||s__JABJJH01 sp016764135--1||s__PTKB01 sp018666805--1:heptad_counter=MCP-38H--14:lbd_counter=:lca=d__Bacteria:lca_tree=c__Alphaproteobacteria:name=N801034:ref_name_counter=])0.257:0.0433105[&&NHX:Sample_counter=:Type_counter=GTDB--15:capture_class_counter=:capture_domain_counter=:capture_family_counter=:capture_genus_counter=:capture_order_counter=:capture_phylum_counter=:capture_species_counter=:evoltype=D:gtdb_class_counter=c__Alphaproteobacteria--15:gtdb_domain_counter=d__Bacteria--15:gtdb_family_counter=f__Elsteraceae--1||f__GCA-2717185--2||f__GCA-2731375--11||f__UBA828--1:gtdb_genus_counter=g__GCA-2717185--1||g__GCA-2731375--11||g__JABJJH01--1||g__PTKB01--1||g__RDXE01--1:gtdb_order_counter=o__Elsterales--1||o__GCA-2731375--11||o__UBA828--1||o__UBA8366--2:gtdb_phylum_counter=p__Proteobacteria--15:gtdb_species_counter=s__GCA-2717185 sp012103325--1||s__GCA-2731375 sp016776605--2||s__GCA-2731375 sp018660265--1||s__GCA-2731375 sp018667855--2||s__GCA-2731375 sp018701215--6||s__JABJJH01 sp016764135--1||s__PTKB01 sp018666805--1||s__RDXE01 sp013297545--1:heptad_counter=MCP-38H--15:lbd_counter=:lca=d__Bacteria:lca_tree=c__Alphaproteobacteria:name=N801035:ref_name_counter=])0.114:0.002598[&&NHX:Sample_counter=rhiztom2--2||rhiztom3--1:Type_counter=GTDB--15||capture--3:besthit_avg=79.6:besthit_max=79.6:besthit_min=79.6:besthit_std=0:besthit_sum=79.6:bitscore_avg=139.0:bitscore_max=139.0:bitscore_min=139.0:bitscore_std=0:bitscore_sum=139.0:capture_class_counter=c__Gammaproteobacteria--3:capture_domain_counter=d__Bacteria--3:capture_family_counter=f__Pseudomonadaceae--3:capture_genus_counter=g__Pseudomonas_E--3:capture_order_counter=o__Pseudomonadales--3:capture_phylum_counter=p__Proteobacteria--3:capture_species_counter=s__Pseudomonas_E sp902506495--3:evalue_avg=9.2e-43:evalue_max=9.2e-43:evalue_min=9.2e-43:evalue_std=0:evalue_sum=9.2e-43:gapopen_avg=0.0:gapopen_max=0.0:gapopen_min=0.0:gapopen_std=0:gapopen_sum=0.0:gtdb_class_counter=c__Alphaproteobacteria--15:gtdb_domain_counter=d__Bacteria--15:gtdb_family_counter=f__Elsteraceae--1||f__GCA-2717185--2||f__GCA-2731375--11||f__UBA828--1:gtdb_genus_counter=g__GCA-2717185--1||g__GCA-2731375--11||g__JABJJH01--1||g__PTKB01--1||g__RDXE01--1:gtdb_order_counter=o__Elsterales--1||o__GCA-2731375--11||o__UBA828--1||o__UBA8366--2:gtdb_phylum_counter=p__Proteobacteria--15:gtdb_species_counter=s__GCA-2717185 sp012103325--1||s__GCA-2731375 sp016776605--2||s__GCA-2731375 sp018660265--1||s__GCA-2731375 sp018667855--2||s__GCA-2731375 sp018701215--6||s__JABJJH01 sp016764135--1||s__PTKB01 sp018666805--1||s__RDXE01 sp013297545--1:heptad_counter=MCP-38H--18:lbd_counter=:lca_tree=c__Alphaproteobacteria:length_avg=103.0:length_max=103.0:length_min=103.0:length_std=0:length_sum=103.0:mismatch_avg=21.0:mismatch_max=21.0:mismatch_min=21.0:mismatch_std=0:mismatch_sum=21.0:name=N801036:qcovhsp_avg=95.4:qcovhsp_max=95.4:qcovhsp_min=95.4:qcovhsp_std=0:qcovhsp_sum=95.4:qend_avg=108.0:qend_max=108.0:qend_min=108.0:qend_std=0:qend_sum=108.0:qstart_avg=6.0:qstart_max=6.0:qstart_min=6.0:qstart_std=0:qstart_sum=6.0:ref_name_counter=GB_GCA_016195145.1_protein.faa_JACQAF010000069.1_2@PF00015_full_PFAM.545.722--1:scovhsp_avg=58.2:scovhsp_max=58.2:scovhsp_min=58.2:scovhsp_std=0:scovhsp_sum=58.2:send_avg=104.0:send_max=104.0:send_min=104.0:send_std=0:send_sum=104.0:sstart_avg=2.0:sstart_max=2.0:sstart_min=2.0:sstart_std=0:sstart_sum=2.0])0.438:0.0122648[&&NHX:Sample_counter=rhizpot1--1||rhiztom2--2||rhiztom3--1:Type_counter=GTDB--15||capture--4:besthit_avg=87.0:besthit_max=94.4:besthit_min=79.6:besthit_std=10.465180361560911:besthit_sum=174.0:bitscore_avg=132.5:bitscore_max=139.0:bitscore_min=126.0:bitscore_std=9.192388155425117:bitscore_sum=265.0:capture_class_counter=c__Gammaproteobacteria--4:capture_domain_counter=d__Bacteria--4:capture_family_counter=f__Enterobacteriaceae--1||f__Pseudomonadaceae--3:capture_genus_counter=g__Pectobacterium--1||g__Pseudomonas_E--3:capture_order_counter=o__Enterobacterales--1||o__Pseudomonadales--3:capture_phylum_counter=p__Proteobacteria--4:capture_species_counter=s__Pectobacterium polaris--1||s__Pseudomonas_E sp902506495--3:evalue_avg=7.900046e-38:evalue_max=1.58e-37:evalue_min=9.2e-43:evalue_std=1.1172222088923581e-37:evalue_sum=1.5800092e-37:gapopen_avg=0.0:gapopen_max=0.0:gapopen_min=0.0:gapopen_std=0.0:gapopen_sum=0.0:gtdb_class_counter=c__Alphaproteobacteria--15:gtdb_domain_counter=d__Bacteria--15:gtdb_family_counter=f__Elsteraceae--1||f__GCA-2717185--2||f__GCA-2731375--11||f__UBA828--1:gtdb_genus_counter=g__GCA-2717185--1||g__GCA-2731375--11||g__JABJJH01--1||g__PTKB01--1||g__RDXE01--1:gtdb_order_counter=o__Elsterales--1||o__GCA-2731375--11||o__UBA828--1||o__UBA8366--2:gtdb_phylum_counter=p__Proteobacteria--15:gtdb_species_counter=s__GCA-2717185 sp012103325--1||s__GCA-2731375 sp016776605--2||s__GCA-2731375 sp018660265--1||s__GCA-2731375 sp018667855--2||s__GCA-2731375 sp018701215--6||s__JABJJH01 sp016764135--1||s__PTKB01 sp018666805--1||s__RDXE01 sp013297545--1:heptad_counter=MCP-38H--19:lbd_counter=:lca_tree=c__Alphaproteobacteria:length_avg=113.5:length_max=124.0:length_min=103.0:length_std=14.849242404917497:length_sum=227.0:mismatch_avg=14.0:mismatch_max=21.0:mismatch_min=7.0:mismatch_std=9.899494936611665:mismatch_sum=28.0:name=N801037:qcovhsp_avg=97.7:qcovhsp_max=100.0:qcovhsp_min=95.4:qcovhsp_std=3.2526911934581144:qcovhsp_sum=195.4:qend_avg=116.0:qend_max=124.0:qend_min=108.0:qend_std=11.313708498984761:qend_sum=232.0:qstart_avg=3.5:qstart_max=6.0:qstart_min=1.0:qstart_std=3.5355339059327378:qstart_sum=7.0:ref_name_counter=GB_GCA_016195145.1_protein.faa_JACQAF010000069.1_2@PF00015_full_PFAM.545.722--1||RS_GCF_000936425.1_protein.faa_NZ_AVFK01000016.1_100@PF00015_full_PFAM.370.532--1:scovhsp_avg=67.35:scovhsp_max=76.5:scovhsp_min=58.2:scovhsp_std=12.940054095713817:scovhsp_sum=134.7:send_avg=129.0:send_max=154.0:send_min=104.0:send_std=35.35533905932738:send_sum=258.0:sstart_avg=16.5:sstart_max=31.0:sstart_min=2.0:sstart_std=20.506096654409877:sstart_sum=33.0],(((823fc5d7-b87f-47d0-a5d6-906e012302cd_6@MCPsignal.51.111:0.0610094[&&NHX:Sample=rhiztom3:Type=capture:capture_class=c__Alphaproteobacteria:capture_domain=d__Bacteria:capture_family=f__Xanthobacteraceae:capture_genus=g__Bradyrhizobium:capture_order=o__Rhizobiales:capture_phylum=p__Proteobacteria:capture_species=s__Bradyrhizobium liaoningense_C:heptad=MCP-38H],(d6cc455b-d443-590b-841e-36aefaaab33a_2@MCPsignal.49.108:5e-09[&&NHX:Sample=rhiztom3:Type=capture:capture_class=c__Gammaproteobacteria:capture_domain=d__Bacteria:capture_family=f__Burkholderiaceae:capture_genus=g__Comamonas:capture_order=o__Burkholderiales:capture_phylum=p__Proteobacteria:capture_species=s__Comamonas sp019186805:heptad=MCP-38H],922014ce-cebf-4135-8625-a4d07263e559_2@MCPsignal.43.113:5e-09[&&NHX:Sample=rhiztom3:Type=capture:capture_class=c__Gammaproteobacteria:capture_domain=d__Bacteria:capture_family=f__Halorhodospiraceae:capture_genus=g__Halorhodospira:capture_order=o__Nitrococcales:capture_phylum=p__Proteobacteria:capture_species=s__Halorhodospira sp003552625:heptad=MCP-38H])0:5e-09[&&NHX:Sample_counter=rhiztom3--2:Type_counter=capture--2:capture_class_counter=c__Gammaproteobacteria--2:capture_domain_counter=d__Bacteria--2:capture_family_counter=f__Burkholderiaceae--1||f__Halorhodospiraceae--1:capture_genus_counter=g__Comamonas--1||g__Halorhodospira--1:capture_order_counter=o__Burkholderiales--1||o__Nitrococcales--1:capture_phylum_counter=p__Proteobacteria--2:capture_species_counter=s__Comamonas sp019186805--1||s__Halorhodospira sp003552625--1:gtdb_class_counter=:gtdb_domain_counter=:gtdb_family_counter=:gtdb_genus_counter=:gtdb_order_counter=:gtdb_phylum_counter=:gtdb_species_counter=:heptad_counter=MCP-38H--2:lbd_counter=:name=N801041:ref_name_counter=])0:5e-09[&&NHX:Sample_counter=rhiztom3--3:Type_counter=capture--3:capture_class_counter=c__Alphaproteobacteria--1||c__Gammaproteobacteria--2:capture_domain_counter=d__Bacteria--3:capture_family_counter=f__Burkholderiaceae--1||f__Halorhodospiraceae--1||f__Xanthobacteraceae--1:capture_genus_counter=g__Bradyrhizobium--1||g__Comamonas--1||g__Halorhodospira--1:capture_order_counter=o__Burkholderiales--1||o__Nitrococcales--1||o__Rhizobiales--1:capture_phylum_counter=p__Proteobacteria--3:capture_species_counter=s__Bradyrhizobium liaoningense_C--1||s__Comamonas sp019186805--1||s__Halorhodospira sp003552625--1:gtdb_class_counter=:gtdb_domain_counter=:gtdb_family_counter=:gtdb_genus_counter=:gtdb_order_counter=:gtdb_phylum_counter=:gtdb_species_counter=:heptad_counter=MCP-38H--3:lbd_counter=:name=N801042:ref_name_counter=],b1b8a76f-2695-416f-b778-d4c9d252cae8_4@MCPsignal.45.156:0.00748187[&&NHX:Sample=rhiztom3:Type=capture:capture_class=c__Gammaproteobacteria:capture_domain=d__Bacteria:capture_family=f__Halorhodospiraceae:capture_genus=g__Halorhodospira:capture_order=o__Nitrococcales:capture_phylum=p__Proteobacteria:capture_species=s__Halorhodospira sp003552625:heptad=MCP-38H])0:5e-09[&&NHX:Sample_counter=rhiztom3--4:Type_counter=capture--4:capture_class_counter=c__Alphaproteobacteria--1||c__Gammaproteobacteria--3:capture_domain_counter=d__Bacteria--4:capture_family_counter=f__Burkholderiaceae--1||f__Halorhodospiraceae--2||f__Xanthobacteraceae--1:capture_genus_counter=g__Bradyrhizobium--1||g__Comamonas--1||g__Halorhodospira--2:capture_order_counter=o__Burkholderiales--1||o__Nitrococcales--2||o__Rhizobiales--1:capture_phylum_counter=p__Proteobacteria--4:capture_species_counter=s__Bradyrhizobium liaoningense_C--1||s__Comamonas sp019186805--1||s__Halorhodospira sp003552625--2:gtdb_class_counter=:gtdb_domain_counter=:gtdb_family_counter=:gtdb_genus_counter=:gtdb_order_counter=:gtdb_phylum_counter=:gtdb_species_counter=:heptad_counter=MCP-38H--4:lbd_counter=:name=N801044:ref_name_counter=],(1e8bc354-cb54-4fea-ba74-2714f62b8478_1@MCPsignal.294.370:0.0134279[&&NHX:Sample=rhiztom2:Type=capture:capture_class=c__Gammaproteobacteria:capture_domain=d__Bacteria:capture_family=f__Halorhodospiraceae:capture_genus=g__Halorhodospira:capture_order=o__Nitrococcales:capture_phylum=p__Proteobacteria:capture_species=s__Halorhodospira sp003552625:heptad=MCP-38H],2843c33a-fc42-49ec-9b42-5a682da4b57c_5@MCPsignal.49.157:5e-09[&&NHX:Sample=rhiztom3:Type=capture:besthit=81.0:bitscore=147.0:capture_class=c__Gammaproteobacteria:capture_domain=d__Bacteria:capture_family=f__Halorhodospiraceae:capture_genus=g__Halorhodospira:capture_order=o__Nitrococcales:capture_phylum=p__Proteobacteria:capture_species=s__Halorhodospira sp003552625:evalue=5.99e-46:gapopen=0.0:heptad=MCP-38H:length=105.0:mismatch=20.0:qcovhsp=97.2:qend=107.0:qstart=3.0:ref_name=GB_GCA_016793045.1_protein.faa_JAEUKZ010000313.1_2@PF00015_full_PFAM.365.542:scovhsp=59.3:send=105.0:sstart=1.0])0:5e-09[&&NHX:Sample_counter=rhiztom2--1||rhiztom3--1:Type_counter=capture--2:besthit_avg=81.0:besthit_max=81.0:besthit_min=81.0:besthit_std=0:besthit_sum=81.0:bitscore_avg=147.0:bitscore_max=147.0:bitscore_min=147.0:bitscore_std=0:bitscore_sum=147.0:capture_class_counter=c__Gammaproteobacteria--2:capture_domain_counter=d__Bacteria--2:capture_family_counter=f__Halorhodospiraceae--2:capture_genus_counter=g__Halorhodospira--2:capture_order_counter=o__Nitrococcales--2:capture_phylum_counter=p__Proteobacteria--2:capture_species_counter=s__Halorhodospira sp003552625--2:evalue_avg=5.99e-46:evalue_max=5.99e-46:evalue_min=5.99e-46:evalue_std=0:evalue_sum=5.99e-46:gapopen_avg=0.0:gapopen_max=0.0:gapopen_min=0.0:gapopen_std=0:gapopen_sum=0.0:gtdb_class_counter=:gtdb_domain_counter=:gtdb_family_counter=:gtdb_genus_counter=:gtdb_order_counter=:gtdb_phylum_counter=:gtdb_species_counter=:heptad_counter=MCP-38H--2:lbd_counter=:length_avg=105.0:length_max=105.0:length_min=105.0:length_std=0:length_sum=105.0:mismatch_avg=20.0:mismatch_max=20.0:mismatch_min=20.0:mismatch_std=0:mismatch_sum=20.0:name=N801047:qcovhsp_avg=97.2:qcovhsp_max=97.2:qcovhsp_min=97.2:qcovhsp_std=0:qcovhsp_sum=97.2:qend_avg=107.0:qend_max=107.0:qend_min=107.0:qend_std=0:qend_sum=107.0:qstart_avg=3.0:qstart_max=3.0:qstart_min=3.0:qstart_std=0:qstart_sum=3.0:ref_name_counter=GB_GCA_016793045.1_protein.faa_JAEUKZ010000313.1_2@PF00015_full_PFAM.365.542--1:scovhsp_avg=59.3:scovhsp_max=59.3:scovhsp_min=59.3:scovhsp_std=0:scovhsp_sum=59.3:send_avg=105.0:send_max=105.0:send_min=105.0:send_std=0:send_sum=105.0:sstart_avg=1.0:sstart_max=1.0:sstart_min=1.0:sstart_std=0:sstart_sum=1.0])0.988:0.0734922[&&NHX:Sample_counter=rhiztom2--1||rhiztom3--5:Type_counter=capture--6:besthit_avg=81.0:besthit_max=81.0:besthit_min=81.0:besthit_std=0:besthit_sum=81.0:bitscore_avg=147.0:bitscore_max=147.0:bitscore_min=147.0:bitscore_std=0:bitscore_sum=147.0:capture_class_counter=c__Alphaproteobacteria--1||c__Gammaproteobacteria--5:capture_domain_counter=d__Bacteria--6:capture_family_counter=f__Burkholderiaceae--1||f__Halorhodospiraceae--4||f__Xanthobacteraceae--1:capture_genus_counter=g__Bradyrhizobium--1||g__Comamonas--1||g__Halorhodospira--4:capture_order_counter=o__Burkholderiales--1||o__Nitrococcales--4||o__Rhizobiales--1:capture_phylum_counter=p__Proteobacteria--6:capture_species_counter=s__Bradyrhizobium liaoningense_C--1||s__Comamonas sp019186805--1||s__Halorhodospira sp003552625--4:evalue_avg=5.99e-46:evalue_max=5.99e-46:evalue_min=5.99e-46:evalue_std=0:evalue_sum=5.99e-46:gapopen_avg=0.0:gapopen_max=0.0:gapopen_min=0.0:gapopen_std=0:gapopen_sum=0.0:gtdb_class_counter=:gtdb_domain_counter=:gtdb_family_counter=:gtdb_genus_counter=:gtdb_order_counter=:gtdb_phylum_counter=:gtdb_species_counter=:heptad_counter=MCP-38H--6:lbd_counter=:length_avg=105.0:length_max=105.0:length_min=105.0:length_std=0:length_sum=105.0:mismatch_avg=20.0:mismatch_max=20.0:mismatch_min=20.0:mismatch_std=0:mismatch_sum=20.0:name=N801048:qcovhsp_avg=97.2:qcovhsp_max=97.2:qcovhsp_min=97.2:qcovhsp_std=0:qcovhsp_sum=97.2:qend_avg=107.0:qend_max=107.0:qend_min=107.0:qend_std=0:qend_sum=107.0:qstart_avg=3.0:qstart_max=3.0:qstart_min=3.0:qstart_std=0:qstart_sum=3.0:ref_name_counter=GB_GCA_016793045.1_protein.faa_JAEUKZ010000313.1_2@PF00015_full_PFAM.365.542--1:scovhsp_avg=59.3:scovhsp_max=59.3:scovhsp_min=59.3:scovhsp_std=0:scovhsp_sum=59.3:send_avg=105.0:send_max=105.0:send_min=105.0:send_std=0:send_sum=105.0:sstart_avg=1.0:sstart_max=1.0:sstart_min=1.0:sstart_std=0:sstart_sum=1.0])0.767:0.0123566[&&NHX:Sample_counter=rhizpot1--1||rhiztom2--3||rhiztom3--6:Type_counter=GTDB--15||capture--10:besthit_avg=85.0:besthit_max=94.4:besthit_min=79.6:besthit_std=8.170679286326203:besthit_sum=255.0:bitscore_avg=137.33333333333334:bitscore_max=147.0:bitscore_min=126.0:bitscore_std=10.598742063723098:bitscore_sum=412.0:capture_class_counter=c__Alphaproteobacteria--1||c__Gammaproteobacteria--9:capture_domain_counter=d__Bacteria--10:capture_family_counter=f__Burkholderiaceae--1||f__Enterobacteriaceae--1||f__Halorhodospiraceae--4||f__Pseudomonadaceae--3||f__Xanthobacteraceae--1:capture_genus_counter=g__Bradyrhizobium--1||g__Comamonas--1||g__Halorhodospira--4||g__Pectobacterium--1||g__Pseudomonas_E--3:capture_order_counter=o__Burkholderiales--1||o__Enterobacterales--1||o__Nitrococcales--4||o__Pseudomonadales--3||o__Rhizobiales--1:capture_phylum_counter=p__Proteobacteria--10:capture_species_counter=s__Bradyrhizobium liaoningense_C--1||s__Comamonas sp019186805--1||s__Halorhodospira sp003552625--4||s__Pectobacterium polaris--1||s__Pseudomonas_E sp902506495--3:evalue_avg=5.2666973533e-38:evalue_max=1.58e-37:evalue_min=5.99e-46:evalue_std=9.122107677907894e-38:evalue_sum=1.58000920599e-37:gapopen_avg=0.0:gapopen_max=0.0:gapopen_min=0.0:gapopen_std=0.0:gapopen_sum=0.0:gtdb_class_counter=c__Alphaproteobacteria--15:gtdb_domain_counter=d__Bacteria--15:gtdb_family_counter=f__Elsteraceae--1||f__GCA-2717185--2||f__GCA-2731375--11||f__UBA828--1:gtdb_genus_counter=g__GCA-2717185--1||g__GCA-2731375--11||g__JABJJH01--1||g__PTKB01--1||g__RDXE01--1:gtdb_order_counter=o__Elsterales--1||o__GCA-2731375--11||o__UBA828--1||o__UBA8366--2:gtdb_phylum_counter=p__Proteobacteria--15:gtdb_species_counter=s__GCA-2717185 sp012103325--1||s__GCA-2731375 sp016776605--2||s__GCA-2731375 sp018660265--1||s__GCA-2731375 sp018667855--2||s__GCA-2731375 sp018701215--6||s__JABJJH01 sp016764135--1||s__PTKB01 sp018666805--1||s__RDXE01 sp013297545--1:heptad_counter=MCP-38H--25:lbd_counter=:lca_tree=c__Alphaproteobacteria:length_avg=110.66666666666667:length_max=124.0:length_min=103.0:length_std=11.590225767142474:length_sum=332.0:mismatch_avg=16.0:mismatch_max=21.0:mismatch_min=7.0:mismatch_std=7.810249675906654:mismatch_sum=48.0:name=N801049:qcovhsp_avg=97.53333333333335:qcovhsp_max=100.0:qcovhsp_min=95.4:qcovhsp_std=2.318045153428492:qcovhsp_sum=292.6:qend_avg=113.0:qend_max=124.0:qend_min=107.0:qend_std=9.539392014169456:qend_sum=339.0:qstart_avg=3.3333333333333335:qstart_max=6.0:qstart_min=1.0:qstart_std=2.5166114784235836:qstart_sum=10.0:ref_name_counter=GB_GCA_016195145.1_protein.faa_JACQAF010000069.1_2@PF00015_full_PFAM.545.722--1||GB_GCA_016793045.1_protein.faa_JAEUKZ010000313.1_2@PF00015_full_PFAM.365.542--1||RS_GCF_000936425.1_protein.faa_NZ_AVFK01000016.1_100@PF00015_full_PFAM.370.532--1:scovhsp_avg=64.66666666666667:scovhsp_max=76.5:scovhsp_min=58.2:scovhsp_std=10.262715689978618:scovhsp_sum=194.0:send_avg=121.0:send_max=154.0:send_min=104.0:send_std=28.583211855912904:send_sum=363.0:sstart_avg=11.333333333333334:sstart_max=31.0:sstart_min=1.0:sstart_std=17.03917055884274:sstart_sum=34.0],(c6db8958-1591-4bda-a517-06f3810e49a5_2@MCPsignal.242.317:0.105853[&&NHX:Sample=rhizpot1:Type=capture:capture_class=c__Clostridia:capture_domain=d__Bacteria:capture_family=f__Lachnospiraceae:capture_genus=g__1XD42-69:capture_order=o__Lachnospirales:capture_phylum=p__Firmicutes_A:capture_species=s__1XD42-69 sp003612565:heptad=MCP-38H],((((29226518-f8b1-4acb-9125-89f56e66459f_1@MCPsignal.44.109:0.0618891[&&NHX:Sample=rhiztom3:Type=capture:capture_class=c__Desulfovibrionia:capture_domain=d__Bacteria:capture_family=f__Desulfovibrionaceae:capture_genus=g__Solidesulfovibrio:capture_order=o__Desulfovibrionales:capture_phylum=p__Desulfobacterota_I:capture_species=s__Solidesulfovibrio magneticus_A:heptad=MCP-38H],(((RS_GCF_003116015.1_protein.faa_NZ_LGQZ01000010.1_27@PF00015_full_PFAM.238.419:0.241526[&&NHX:Type=GTDB:gtdb_class=c__Alphaproteobacteria:gtdb_domain=d__Bacteria:gtdb_family=f__Azospirillaceae:gtdb_genus=g__Azospirillum:gtdb_order=o__Azospirillales:gtdb_phylum=p__Proteobacteria:gtdb_species=s__Azospirillum sp003116015:heptad=MCP-38H:species=d__Bacteria_p__Proteobacteria_c__Alphaproteobacteria_o__Azospirillales_f__Azospirillaceae_g__Azospirillum_s__Azospirillum sp003116015],(7de1a083-d67a-415c-a437-3fe8616d1542_3@MCPsignal.141.209:0.0140774[&&NHX:Sample=rhiztom3:Type=capture:capture_class=c__Alphaproteobacteria:capture_domain=d__Bacteria:capture_family=f__Ancalomicrobiaceae:capture_genus=g__Pinisolibacter:capture_order=o__Rhizobiales:capture_phylum=p__Proteobacteria:capture_species=s__Pinisolibacter sp002298965:heptad=MCP-38H],309f5171-7a38-4321-9b5d-0a1ea7c44d83_2@MCPsignal.43.111:5e-09[&&NHX:Sample=rhiztom3:Type=capture:capture_class=c__Alphaproteobacteria:capture_domain=d__Bacteria:capture_family=f__Ancalomicrobiaceae:capture_genus=g__Pinisolibacter:capture_order=o__Rhizobiales:capture_phylum=p__Proteobacteria:capture_species=s__Pinisolibacter sp002298965:heptad=MCP-38H])0:6e-09[&&NHX:Sample_counter=rhiztom3--2:Type_counter=capture--2:capture_class_counter=c__Alphaproteobacteria--2:capture_domain_counter=d__Bacteria--2:capture_family_counter=f__Ancalomicrobiaceae--2:capture_genus_counter=g__Pinisolibacter--2:capture_order_counter=o__Rhizobiales--2:capture_phylum_counter=p__Proteobacteria--2:capture_species_counter=s__Pinisolibacter sp002298965--2:gtdb_class_counter=:gtdb_domain_counter=:gtdb_family_counter=:gtdb_genus_counter=:gtdb_order_counter=:gtdb_phylum_counter=:gtdb_species_counter=:heptad_counter=MCP-38H--2:lbd_counter=:name=N801055:ref_name_counter=])0.818:0.0145167[&&NHX:Sample_counter=rhiztom3--2:Type_counter=GTDB--1||capture--2:capture_class_counter=c__Alphaproteobacteria--2:capture_domain_counter=d__Bacteria--2:capture_family_counter=f__Ancalomicrobiaceae--2:capture_genus_counter=g__Pinisolibacter--2:capture_order_counter=o__Rhizobiales--2:capture_phylum_counter=p__Proteobacteria--2:capture_species_counter=s__Pinisolibacter sp002298965--2:gtdb_class_counter=c__Alphaproteobacteria--1:gtdb_domain_counter=d__Bacteria--1:gtdb_family_counter=f__Azospirillaceae--1:gtdb_genus_counter=g__Azospirillum--1:gtdb_order_counter=o__Azospirillales--1:gtdb_phylum_counter=p__Proteobacteria--1:gtdb_species_counter=s__Azospirillum sp003116015--1:heptad_counter=MCP-38H--3:lbd_counter=:lca_tree=s__Azospirillum sp003116015:name=N801056:ref_name_counter=],(GB_GCA_011332665.1_protein.faa_DTQM01000202.1_6@PF00015_full_PFAM.364.536:0.0935274[&&NHX:Type=GTDB:gtdb_class=c__Alphaproteobacteria:gtdb_domain=d__Bacteria:gtdb_family=f__Acetobacteraceae:gtdb_genus=g__Acidibrevibacterium:gtdb_order=o__Acetobacterales:gtdb_phylum=p__Proteobacteria:gtdb_species=s__Acidibrevibacterium sp011332665:heptad=MCP-38H:species=d__Bacteria_p__Proteobacteria_c__Alphaproteobacteria_o__Acetobacterales_f__Acetobacteraceae_g__Acidibrevibacterium_s__Acidibrevibacterium sp011332665],GB_GCA_000759655.1_protein.faa_KN174077.1_2@PF00015_full_PFAM.398.569:0.128621[&&NHX:Type=GTDB:gtdb_class=c__Alphaproteobacteria:gtdb_domain=d__Bacteria:gtdb_family=f__Acetobacteraceae:gtdb_genus=g__Acidicaldus:gtdb_order=o__Acetobacterales:gtdb_phylum=p__Proteobacteria:gtdb_species=s__Acidicaldus organivorans:heptad=MCP-38H:species=d__Bacteria_p__Proteobacteria_c__Alphaproteobacteria_o__Acetobacterales_f__Acetobacteraceae_g__Acidicaldus_s__Acidicaldus organivorans])1:0.251481[&&NHX:Sample_counter=:Type_counter=GTDB--2:capture_class_counter=:capture_domain_counter=:capture_family_counter=:capture_genus_counter=:capture_order_counter=:capture_phylum_counter=:capture_species_counter=:evoltype=D:gtdb_class_counter=c__Alphaproteobacteria--2:gtdb_domain_counter=d__Bacteria--2:gtdb_family_counter=f__Acetobacteraceae--2:gtdb_genus_counter=g__Acidibrevibacterium--1||g__Acidicaldus--1:gtdb_order_counter=o__Acetobacterales--2:gtdb_phylum_counter=p__Proteobacteria--2:gtdb_species_counter=s__Acidibrevibacterium sp011332665--1||s__Acidicaldus organivorans--1:heptad_counter=MCP-38H--2:lbd_counter=:lca=d__Bacteria:lca_tree=f__Acetobacteraceae:name=N801059:ref_name_counter=])0:5e-09[&&NHX:Sample_counter=rhiztom3--2:Type_counter=GTDB--3||capture--2:capture_class_counter=c__Alphaproteobacteria--2:capture_domain_counter=d__Bacteria--2:capture_family_counter=f__Ancalomicrobiaceae--2:capture_genus_counter=g__Pinisolibacter--2:capture_order_counter=o__Rhizobiales--2:capture_phylum_counter=p__Proteobacteria--2:capture_species_counter=s__Pinisolibacter sp002298965--2:gtdb_class_counter=c__Alphaproteobacteria--3:gtdb_domain_counter=d__Bacteria--3:gtdb_family_counter=f__Acetobacteraceae--2||f__Azospirillaceae--1:gtdb_genus_counter=g__Acidibrevibacterium--1||g__Acidicaldus--1||g__Azospirillum--1:gtdb_order_counter=o__Acetobacterales--2||o__Azospirillales--1:gtdb_phylum_counter=p__Proteobacteria--3:gtdb_species_counter=s__Acidibrevibacterium sp011332665--1||s__Acidicaldus organivorans--1||s__Azospirillum sp003116015--1:heptad_counter=MCP-38H--5:lbd_counter=:lca_tree=c__Alphaproteobacteria:name=N801060:ref_name_counter=],820bdc47-fe3c-4986-ace4-9ad913199a92_4@MCPsignal.29.85:5e-09[&&NHX:Sample=rhiztom3:Type=capture:capture_class=c__Alphaproteobacteria:capture_domain=d__Bacteria:capture_family=f__Ancalomicrobiaceae:capture_genus=g__Pinisolibacter:capture_order=o__Rhizobiales:capture_phylum=p__Proteobacteria:capture_species=s__Pinisolibacter sp002298965:heptad=MCP-38H])0.35:5e-09[&&NHX:Sample_counter=rhiztom3--3:Type_counter=GTDB--3||capture--3:capture_class_counter=c__Alphaproteobacteria--3:capture_domain_counter=d__Bacteria--3:capture_family_counter=f__Ancalomicrobiaceae--3:capture_genus_counter=g__Pinisolibacter--3:capture_order_counter=o__Rhizobiales--3:capture_phylum_counter=p__Proteobacteria--3:capture_species_counter=s__Pinisolibacter sp002298965--3:gtdb_class_counter=c__Alphaproteobacteria--3:gtdb_domain_counter=d__Bacteria--3:gtdb_family_counter=f__Acetobacteraceae--2||f__Azospirillaceae--1:gtdb_genus_counter=g__Acidibrevibacterium--1||g__Acidicaldus--1||g__Azospirillum--1:gtdb_order_counter=o__Acetobacterales--2||o__Azospirillales--1:gtdb_phylum_counter=p__Proteobacteria--3:gtdb_species_counter=s__Acidibrevibacterium sp011332665--1||s__Acidicaldus organivorans--1||s__Azospirillum sp003116015--1:heptad_counter=MCP-38H--6:lbd_counter=:lca_tree=c__Alphaproteobacteria:name=N801062:ref_name_counter=])0:5e-09[&&NHX:Sample_counter=rhiztom3--4:Type_counter=GTDB--3||capture--4:capture_class_counter=c__Alphaproteobacteria--3||c__Desulfovibrionia--1:capture_domain_counter=d__Bacteria--4:capture_family_counter=f__Ancalomicrobiaceae--3||f__Desulfovibrionaceae--1:capture_genus_counter=g__Pinisolibacter--3||g__Solidesulfovibrio--1:capture_order_counter=o__Desulfovibrionales--1||o__Rhizobiales--3:capture_phylum_counter=p__Desulfobacterota_I--1||p__Proteobacteria--3:capture_species_counter=s__Pinisolibacter sp002298965--3||s__Solidesulfovibrio magneticus_A--1:gtdb_class_counter=c__Alphaproteobacteria--3:gtdb_domain_counter=d__Bacteria--3:gtdb_family_counter=f__Acetobacteraceae--2||f__Azospirillaceae--1:gtdb_genus_counter=g__Acidibrevibacterium--1||g__Acidicaldus--1||g__Azospirillum--1:gtdb_order_counter=o__Acetobacterales--2||o__Azospirillales--1:gtdb_phylum_counter=p__Proteobacteria--3:gtdb_species_counter=s__Acidibrevibacterium sp011332665--1||s__Acidicaldus organivorans--1||s__Azospirillum sp003116015--1:heptad_counter=MCP-38H--7:lbd_counter=:lca_tree=c__Alphaproteobacteria:name=N801063:ref_name_counter=],2242cbe2-4f3b-4cbb-b762-c289a22dc9ea_4@MCPsignal.442.505:5e-09[&&NHX:Sample=rhiztom3:Type=capture:capture_class=c__Alphaproteobacteria:capture_domain=d__Bacteria:capture_family=f__Ancalomicrobiaceae:capture_genus=g__Pinisolibacter:capture_order=o__Rhizobiales:capture_phylum=p__Proteobacteria:capture_species=s__Pinisolibacter sp002298965:heptad=MCP-38H])0:5e-09[&&NHX:Sample_counter=rhiztom3--5:Type_counter=GTDB--3||capture--5:capture_class_counter=c__Alphaproteobacteria--4||c__Desulfovibrionia--1:capture_domain_counter=d__Bacteria--5:capture_family_counter=f__Ancalomicrobiaceae--4||f__Desulfovibrionaceae--1:capture_genus_counter=g__Pinisolibacter--4||g__Solidesulfovibrio--1:capture_order_counter=o__Desulfovibrionales--1||o__Rhizobiales--4:capture_phylum_counter=p__Desulfobacterota_I--1||p__Proteobacteria--4:capture_species_counter=s__Pinisolibacter sp002298965--4||s__Solidesulfovibrio magneticus_A--1:gtdb_class_counter=c__Alphaproteobacteria--3:gtdb_domain_counter=d__Bacteria--3:gtdb_family_counter=f__Acetobacteraceae--2||f__Azospirillaceae--1:gtdb_genus_counter=g__Acidibrevibacterium--1||g__Acidicaldus--1||g__Azospirillum--1:gtdb_order_counter=o__Acetobacterales--2||o__Azospirillales--1:gtdb_phylum_counter=p__Proteobacteria--3:gtdb_species_counter=s__Acidibrevibacterium sp011332665--1||s__Acidicaldus organivorans--1||s__Azospirillum sp003116015--1:heptad_counter=MCP-38H--8:lbd_counter=:lca_tree=c__Alphaproteobacteria:name=N801065:ref_name_counter=],(ecd5573e-2ea4-49c1-a0fd-b317c8de103b_4@MCPsignal.286.355:0.0895987[&&NHX:Sample=rhiztom1:Type=capture:capture_class=c__Desulfovibrionia:capture_domain=d__Bacteria:capture_family=f__Desulfovibrionaceae:capture_genus=g__Solidesulfovibrio:capture_order=o__Desulfovibrionales:capture_phylum=p__Desulfobacterota_I:capture_species=s__Solidesulfovibrio magneticus_A:heptad=MCP-38H],(((30ff2378-32c5-4fc4-9543-f7fbe1f2f9d1_3@MCPsignal.216.284:0.0134258[&&NHX:Sample=rhiztom3:Type=capture:capture_class=c__Alphaproteobacteria:capture_domain=d__Bacteria:capture_family=f__Ancalomicrobiaceae:capture_genus=g__Pinisolibacter:capture_order=o__Rhizobiales:capture_phylum=p__Proteobacteria:capture_species=s__Pinisolibacter sp002298965:heptad=MCP-38H],(GB_GCA_016201015.1_protein.faa_JACQDQ010000077.1_8@PF00015_full_PFAM.391.554:0.114879[&&NHX:Type=GTDB:gtdb_class=c__Alphaproteobacteria:gtdb_domain=d__Bacteria:gtdb_family=f__CACIAM-22H2:gtdb_genus=g__JACQDQ01:gtdb_order=o__CACIAM-22H2:gtdb_phylum=p__Proteobacteria:gtdb_species=s__JACQDQ01 sp016201015:heptad=MCP-38H:species=d__Bacteria_p__Proteobacteria_c__Alphaproteobacteria_o__CACIAM-22H2_f__CACIAM-22H2_g__JACQDQ01_s__JACQDQ01 sp016201015],(07e31cad-bf7e-42a3-8edc-5f7c43189368_4@MCPsignal.31.100:5e-09[&&NHX:Sample=rhiztom3:Type=capture:capture_class=c__Alphaproteobacteria:capture_domain=d__Bacteria:capture_family=f__Ancalomicrobiaceae:capture_genus=g__Pinisolibacter:capture_order=o__Rhizobiales:capture_phylum=p__Proteobacteria:capture_species=s__Pinisolibacter sp002298965:heptad=MCP-38H],(742eaa85-7035-59a8-acc2-ec6f3d7ecf56_2@MCPsignal.749.817:5e-09[&&NHX:Sample=rhizpot3:Type=capture:capture_class=c__Alphaproteobacteria:capture_domain=d__Bacteria:capture_family=f__Ancalomicrobiaceae:capture_genus=g__Pinisolibacter:capture_order=o__Rhizobiales:capture_phylum=p__Proteobacteria:capture_species=s__Pinisolibacter sp002298965:heptad=MCP-38H],94bc6205-3aa7-48d1-9ae1-3a834d0f13cc_4@MCPsignal.91.197:0.00081072[&&NHX:Sample=rhiztom3:Type=capture:capture_class=c__Alphaproteobacteria:capture_domain=d__Bacteria:capture_family=f__Beijerinckiaceae:capture_genus=g__Bosea:capture_order=o__Rhizobiales:capture_phylum=p__Proteobacteria:capture_species=s__Bosea sp001556125:heptad=MCP-38H])0:7e-09[&&NHX:Sample_counter=rhizpot3--1||rhiztom3--1:Type_counter=capture--2:capture_class_counter=c__Alphaproteobacteria--2:capture_domain_counter=d__Bacteria--2:capture_family_counter=f__Ancalomicrobiaceae--1||f__Beijerinckiaceae--1:capture_genus_counter=g__Bosea--1||g__Pinisolibacter--1:capture_order_counter=o__Rhizobiales--2:capture_phylum_counter=p__Proteobacteria--2:capture_species_counter=s__Bosea sp001556125--1||s__Pinisolibacter sp002298965--1:gtdb_class_counter=:gtdb_domain_counter=:gtdb_family_counter=:gtdb_genus_counter=:gtdb_order_counter=:gtdb_phylum_counter=:gtdb_species_counter=:heptad_counter=MCP-38H--2:lbd_counter=:name=N801072:ref_name_counter=])0.543:0.0256523[&&NHX:Sample_counter=rhizpot3--1||rhiztom3--2:Type_counter=capture--3:capture_class_counter=c__Alphaproteobacteria--3:capture_domain_counter=d__Bacteria--3:capture_family_counter=f__Ancalomicrobiaceae--2||f__Beijerinckiaceae--1:capture_genus_counter=g__Bosea--1||g__Pinisolibacter--2:capture_order_counter=o__Rhizobiales--3:capture_phylum_counter=p__Proteobacteria--3:capture_species_counter=s__Bosea sp001556125--1||s__Pinisolibacter sp002298965--2:gtdb_class_counter=:gtdb_domain_counter=:gtdb_family_counter=:gtdb_genus_counter=:gtdb_order_counter=:gtdb_phylum_counter=:gtdb_species_counter=:heptad_counter=MCP-38H--3:lbd_counter=:name=N801073:ref_name_counter=])0.21:0.0538708[&&NHX:Sample_counter=rhizpot3--1||rhiztom3--2:Type_counter=GTDB--1||capture--3:capture_class_counter=c__Alphaproteobacteria--3:capture_domain_counter=d__Bacteria--3:capture_family_counter=f__Ancalomicrobiaceae--2||f__Beijerinckiaceae--1:capture_genus_counter=g__Bosea--1||g__Pinisolibacter--2:capture_order_counter=o__Rhizobiales--3:capture_phylum_counter=p__Proteobacteria--3:capture_species_counter=s__Bosea sp001556125--1||s__Pinisolibacter sp002298965--2:gtdb_class_counter=c__Alphaproteobacteria--1:gtdb_domain_counter=d__Bacteria--1:gtdb_family_counter=f__CACIAM-22H2--1:gtdb_genus_counter=g__JACQDQ01--1:gtdb_order_counter=o__CACIAM-22H2--1:gtdb_phylum_counter=p__Proteobacteria--1:gtdb_species_counter=s__JACQDQ01 sp016201015--1:heptad_counter=MCP-38H--4:lbd_counter=:lca_tree=s__JACQDQ01 sp016201015:name=N801074:ref_name_counter=])0.191:0.00968192[&&NHX:Sample_counter=rhizpot3--1||rhiztom3--3:Type_counter=GTDB--1||capture--4:capture_class_counter=c__Alphaproteobacteria--4:capture_domain_counter=d__Bacteria--4:capture_family_counter=f__Ancalomicrobiaceae--3||f__Beijerinckiaceae--1:capture_genus_counter=g__Bosea--1||g__Pinisolibacter--3:capture_order_counter=o__Rhizobiales--4:capture_phylum_counter=p__Proteobacteria--4:capture_species_counter=s__Bosea sp001556125--1||s__Pinisolibacter sp002298965--3:gtdb_class_counter=c__Alphaproteobacteria--1:gtdb_domain_counter=d__Bacteria--1:gtdb_family_counter=f__CACIAM-22H2--1:gtdb_genus_counter=g__JACQDQ01--1:gtdb_order_counter=o__CACIAM-22H2--1:gtdb_phylum_counter=p__Proteobacteria--1:gtdb_species_counter=s__JACQDQ01 sp016201015--1:heptad_counter=MCP-38H--5:lbd_counter=:lca_tree=s__JACQDQ01 sp016201015:name=N801075:ref_name_counter=],GB_GCA_015233585.1_protein.faa_JADFXL010000145.1_5@PF00015_full_PFAM.368.531:0.358033[&&NHX:Type=GTDB:gtdb_class=c__Alphaproteobacteria:gtdb_domain=d__Bacteria:gtdb_family=f__Rhodospirillaceae:gtdb_genus=g__JADFXL01:gtdb_order=o__Rhodospirillales:gtdb_phylum=p__Proteobacteria:gtdb_species=s__JADFXL01 sp015233585:heptad=MCP-38H:species=d__Bacteria_p__Proteobacteria_c__Alphaproteobacteria_o__Rhodospirillales_f__Rhodospirillaceae_g__JADFXL01_s__JADFXL01 sp015233585])0.144:0.0100509[&&NHX:Sample_counter=rhizpot3--1||rhiztom3--3:Type_counter=GTDB--2||capture--4:capture_class_counter=c__Alphaproteobacteria--4:capture_domain_counter=d__Bacteria--4:capture_family_counter=f__Ancalomicrobiaceae--3||f__Beijerinckiaceae--1:capture_genus_counter=g__Bosea--1||g__Pinisolibacter--3:capture_order_counter=o__Rhizobiales--4:capture_phylum_counter=p__Proteobacteria--4:capture_species_counter=s__Bosea sp001556125--1||s__Pinisolibacter sp002298965--3:gtdb_class_counter=c__Alphaproteobacteria--2:gtdb_domain_counter=d__Bacteria--2:gtdb_family_counter=f__CACIAM-22H2--1||f__Rhodospirillaceae--1:gtdb_genus_counter=g__JACQDQ01--1||g__JADFXL01--1:gtdb_order_counter=o__CACIAM-22H2--1||o__Rhodospirillales--1:gtdb_phylum_counter=p__Proteobacteria--2:gtdb_species_counter=s__JACQDQ01 sp016201015--1||s__JADFXL01 sp015233585--1:heptad_counter=MCP-38H--6:lbd_counter=:lca_tree=c__Alphaproteobacteria:name=N801077:ref_name_counter=],95fd7906-2209-4023-a07b-950df48da9c4_4@MCPsignal.46.113:5e-09[&&NHX:Sample=rhiztom3:Type=capture:capture_class=c__Alphaproteobacteria:capture_domain=d__Bacteria:capture_family=f__Ancalomicrobiaceae:capture_genus=g__Pinisolibacter:capture_order=o__Rhizobiales:capture_phylum=p__Proteobacteria:capture_species=s__Pinisolibacter sp002298965:heptad=MCP-38H])0:1.3e-08[&&NHX:Sample_counter=rhizpot3--1||rhiztom3--4:Type_counter=GTDB--2||capture--5:capture_class_counter=c__Alphaproteobacteria--5:capture_domain_counter=d__Bacteria--5:capture_family_counter=f__Ancalomicrobiaceae--4||f__Beijerinckiaceae--1:capture_genus_counter=g__Bosea--1||g__Pinisolibacter--4:capture_order_counter=o__Rhizobiales--5:capture_phylum_counter=p__Proteobacteria--5:capture_species_counter=s__Bosea sp001556125--1||s__Pinisolibacter sp002298965--4:gtdb_class_counter=c__Alphaproteobacteria--2:gtdb_domain_counter=d__Bacteria--2:gtdb_family_counter=f__CACIAM-22H2--1||f__Rhodospirillaceae--1:gtdb_genus_counter=g__JACQDQ01--1||g__JADFXL01--1:gtdb_order_counter=o__CACIAM-22H2--1||o__Rhodospirillales--1:gtdb_phylum_counter=p__Proteobacteria--2:gtdb_species_counter=s__JACQDQ01 sp016201015--1||s__JADFXL01 sp015233585--1:heptad_counter=MCP-38H--7:lbd_counter=:lca_tree=c__Alphaproteobacteria:name=N801079:ref_name_counter=])0:1.3e-08[&&NHX:Sample_counter=rhizpot3--1||rhiztom1--1||rhiztom3--4:Type_counter=GTDB--2||capture--6:capture_class_counter=c__Alphaproteobacteria--5||c__Desulfovibrionia--1:capture_domain_counter=d__Bacteria--6:capture_family_counter=f__Ancalomicrobiaceae--4||f__Beijerinckiaceae--1||f__Desulfovibrionaceae--1:capture_genus_counter=g__Bosea--1||g__Pinisolibacter--4||g__Solidesulfovibrio--1:capture_order_counter=o__Desulfovibrionales--1||o__Rhizobiales--5:capture_phylum_counter=p__Desulfobacterota_I--1||p__Proteobacteria--5:capture_species_counter=s__Bosea sp001556125--1||s__Pinisolibacter sp002298965--4||s__Solidesulfovibrio magneticus_A--1:gtdb_class_counter=c__Alphaproteobacteria--2:gtdb_domain_counter=d__Bacteria--2:gtdb_family_counter=f__CACIAM-22H2--1||f__Rhodospirillaceae--1:gtdb_genus_counter=g__JACQDQ01--1||g__JADFXL01--1:gtdb_order_counter=o__CACIAM-22H2--1||o__Rhodospirillales--1:gtdb_phylum_counter=p__Proteobacteria--2:gtdb_species_counter=s__JACQDQ01 sp016201015--1||s__JADFXL01 sp015233585--1:heptad_counter=MCP-38H--8:lbd_counter=:lca_tree=c__Alphaproteobacteria:name=N801080:ref_name_counter=])0.879:0.0274983[&&NHX:Sample_counter=rhizpot3--1||rhiztom1--1||rhiztom3--9:Type_counter=GTDB--5||capture--11:capture_class_counter=c__Alphaproteobacteria--9||c__Desulfovibrionia--2:capture_domain_counter=d__Bacteria--11:capture_family_counter=f__Ancalomicrobiaceae--8||f__Beijerinckiaceae--1||f__Desulfovibrionaceae--2:capture_genus_counter=g__Bosea--1||g__Pinisolibacter--8||g__Solidesulfovibrio--2:capture_order_counter=o__Desulfovibrionales--2||o__Rhizobiales--9:capture_phylum_counter=p__Desulfobacterota_I--2||p__Proteobacteria--9:capture_species_counter=s__Bosea sp001556125--1||s__Pinisolibacter sp002298965--8||s__Solidesulfovibrio magneticus_A--2:gtdb_class_counter=c__Alphaproteobacteria--5:gtdb_domain_counter=d__Bacteria--5:gtdb_family_counter=f__Acetobacteraceae--2||f__Azospirillaceae--1||f__CACIAM-22H2--1||f__Rhodospirillaceae--1:gtdb_genus_counter=g__Acidibrevibacterium--1||g__Acidicaldus--1||g__Azospirillum--1||g__JACQDQ01--1||g__JADFXL01--1:gtdb_order_counter=o__Acetobacterales--2||o__Azospirillales--1||o__CACIAM-22H2--1||o__Rhodospirillales--1:gtdb_phylum_counter=p__Proteobacteria--5:gtdb_species_counter=s__Acidibrevibacterium sp011332665--1||s__Acidicaldus organivorans--1||s__Azospirillum sp003116015--1||s__JACQDQ01 sp016201015--1||s__JADFXL01 sp015233585--1:heptad_counter=MCP-38H--16:lbd_counter=:lca_tree=c__Alphaproteobacteria:name=N801081:ref_name_counter=],(((GB_GCA_016776635.1_protein.faa_JADHSZ010000002.1_44@PF00015_full_PFAM.222.409:0.208373[&&NHX:Type=GTDB:gtdb_class=c__Alphaproteobacteria:gtdb_domain=d__Bacteria:gtdb_family=f__UBA11136:gtdb_genus=g__UBA11136:gtdb_order=o__UBA11136:gtdb_phylum=p__Proteobacteria:gtdb_species=s__UBA11136 sp016776635:heptad=MCP-38H:species=d__Bacteria_p__Proteobacteria_c__Alphaproteobacteria_o__UBA11136_f__UBA11136_g__UBA11136_s__UBA11136 sp016776635],(98716fe3-1955-47ff-874b-7229bc8e60ff_2@MCPsignal.13.86:5e-09[&&NHX:Sample=rhiztom2:Type=capture:capture_class=c__Alphaproteobacteria:capture_domain=d__Bacteria:capture_family=f__Beijerinckiaceae:capture_genus=g__Methylobacterium:capture_order=o__Rhizobiales:capture_phylum=p__Proteobacteria:capture_species=s__Methylobacterium tarhaniae:heptad=MCP-38H],f670abe2-7fbb-4ada-9853-5b557113e69e_5@MCPsignal.53.122:0.0185813[&&NHX:Sample=rhiztom1:Type=capture:capture_class=c__Alphaproteobacteria:capture_domain=d__Bacteria:capture_family=f__Azospirillaceae:capture_genus=g__BOG-933:capture_order=o__Azospirillales:capture_phylum=p__Proteobacteria:capture_species=s__BOG-933 sp003165295:heptad=MCP-38H])0.755:0.0196638[&&NHX:Sample_counter=rhiztom1--1||rhiztom2--1:Type_counter=capture--2:capture_class_counter=c__Alphaproteobacteria--2:capture_domain_counter=d__Bacteria--2:capture_family_counter=f__Azospirillaceae--1||f__Beijerinckiaceae--1:capture_genus_counter=g__BOG-933--1||g__Methylobacterium--1:capture_order_counter=o__Azospirillales--1||o__Rhizobiales--1:capture_phylum_counter=p__Proteobacteria--2:capture_species_counter=s__BOG-933 sp003165295--1||s__Methylobacterium tarhaniae--1:gtdb_class_counter=:gtdb_domain_counter=:gtdb_family_counter=:gtdb_genus_counter=:gtdb_order_counter=:gtdb_phylum_counter=:gtdb_species_counter=:heptad_counter=MCP-38H--2:lbd_counter=:name=N801085:ref_name_counter=])0.879:0.0687792[&&NHX:Sample_counter=rhiztom1--1||rhiztom2--1:Type_counter=GTDB--1||capture--2:capture_class_counter=c__Alphaproteobacteria--2:capture_domain_counter=d__Bacteria--2:capture_family_counter=f__Azospirillaceae--1||f__Beijerinckiaceae--1:capture_genus_counter=g__BOG-933--1||g__Methylobacterium--1:capture_order_counter=o__Azospirillales--1||o__Rhizobiales--1:capture_phylum_counter=p__Proteobacteria--2:capture_species_counter=s__BOG-933 sp003165295--1||s__Methylobacterium tarhaniae--1:gtdb_class_counter=c__Alphaproteobacteria--1:gtdb_domain_counter=d__Bacteria--1:gtdb_family_counter=f__UBA11136--1:gtdb_genus_counter=g__UBA11136--1:gtdb_order_counter=o__UBA11136--1:gtdb_phylum_counter=p__Proteobacteria--1:gtdb_species_counter=s__UBA11136 sp016776635--1:heptad_counter=MCP-38H--3:lbd_counter=:lca_tree=s__UBA11136 sp016776635:name=N801086:ref_name_counter=],(((e62281ab-8aa3-4656-8629-52fcf6d442c4_2@MCPsignal.25.127:5e-09[&&NHX:Sample=rhizpot1:Type=capture:besthit=82.2:bitscore=142.0:capture_class=c__Gammaproteobacteria:capture_domain=d__Bacteria:capture_family=f__Rhodocyclaceae:capture_genus=g__Azonexus:capture_order=o__Burkholderiales:capture_phylum=p__Proteobacteria:capture_species=s__Azonexus sp002470165:evalue=4.69e-44:gapopen=0.0:heptad=MCP-38H:length=101.0:mismatch=18.0:qcovhsp=99.0:qend=102.0:qstart=2.0:ref_name=GB_GCA_016793045.1_protein.faa_JAEUKZ010000005.1_2@PF00015_full_PFAM.497.676:scovhsp=56.4:send=115.0:sstart=15.0],(4e3b02f0-b2e5-4054-b884-086b99c2f8c4_6@MCPsignal.272.419:1e-08[&&NHX:Sample=rhizpot3:Type=capture:capture_class=c__Alphaproteobacteria:capture_domain=d__Bacteria:capture_family=f__Beijerinckiaceae:capture_genus=g__Methylobacterium:capture_order=o__Rhizobiales:capture_phylum=p__Proteobacteria:capture_species=s__Methylobacterium tarhaniae:heptad=MCP-38H],0b174298-9348-40de-88c5-2823433e6bf8_3@MCPsignal.122.241:0.0355922[&&NHX:Sample=rhizpot1:Type=capture:besthit=77.2:bitscore=150.0:capture_class=c__Gammaproteobacteria:capture_domain=d__Bacteria:capture_family=f__Rhodocyclaceae:capture_genus=g__Azonexus:capture_order=o__Burkholderiales:capture_phylum=p__Proteobacteria:capture_species=s__Azonexus sp002470165:evalue=2.86e-47:gapopen=0.0:heptad=MCP-38H:length=114.0:mismatch=26.0:qcovhsp=95.8:qend=119.0:qstart=6.0:ref_name=GB_GCA_903900905.1_protein.faa_CAIUPC010000588.1_6@PF00015_full_PFAM.170.336:scovhsp=68.7:send=115.0:sstart=2.0])0:1.3e-08[&&NHX:Sample_counter=rhizpot1--1||rhizpot3--1:Type_counter=capture--2:besthit_avg=77.2:besthit_max=77.2:besthit_min=77.2:besthit_std=0:besthit_sum=77.2:bitscore_avg=150.0:bitscore_max=150.0:bitscore_min=150.0:bitscore_std=0:bitscore_sum=150.0:capture_class_counter=c__Alphaproteobacteria--1||c__Gammaproteobacteria--1:capture_domain_counter=d__Bacteria--2:capture_family_counter=f__Beijerinckiaceae--1||f__Rhodocyclaceae--1:capture_genus_counter=g__Azonexus--1||g__Methylobacterium--1:capture_order_counter=o__Burkholderiales--1||o__Rhizobiales--1:capture_phylum_counter=p__Proteobacteria--2:capture_species_counter=s__Azonexus sp002470165--1||s__Methylobacterium tarhaniae--1:evalue_avg=2.86e-47:evalue_max=2.86e-47:evalue_min=2.86e-47:evalue_std=0:evalue_sum=2.86e-47:gapopen_avg=0.0:gapopen_max=0.0:gapopen_min=0.0:gapopen_std=0:gapopen_sum=0.0:gtdb_class_counter=:gtdb_domain_counter=:gtdb_family_counter=:gtdb_genus_counter=:gtdb_order_counter=:gtdb_phylum_counter=:gtdb_species_counter=:heptad_counter=MCP-38H--2:lbd_counter=:length_avg=114.0:length_max=114.0:length_min=114.0:length_std=0:length_sum=114.0:mismatch_avg=26.0:mismatch_max=26.0:mismatch_min=26.0:mismatch_std=0:mismatch_sum=26.0:name=N801090:qcovhsp_avg=95.8:qcovhsp_max=95.8:qcovhsp_min=95.8:qcovhsp_std=0:qcovhsp_sum=95.8:qend_avg=119.0:qend_max=119.0:qend_min=119.0:qend_std=0:qend_sum=119.0:qstart_avg=6.0:qstart_max=6.0:qstart_min=6.0:qstart_std=0:qstart_sum=6.0:ref_name_counter=GB_GCA_903900905.1_protein.faa_CAIUPC010000588.1_6@PF00015_full_PFAM.170.336--1:scovhsp_avg=68.7:scovhsp_max=68.7:scovhsp_min=68.7:scovhsp_std=0:scovhsp_sum=68.7:send_avg=115.0:send_max=115.0:send_min=115.0:send_std=0:send_sum=115.0:sstart_avg=2.0:sstart_max=2.0:sstart_min=2.0:sstart_std=0:sstart_sum=2.0])0.406:0.0106062[&&NHX:Sample_counter=rhizpot1--2||rhizpot3--1:Type_counter=capture--3:besthit_avg=79.7:besthit_max=82.2:besthit_min=77.2:besthit_std=3.5355339059327378:besthit_sum=159.4:bitscore_avg=146.0:bitscore_max=150.0:bitscore_min=142.0:bitscore_std=5.656854249492381:bitscore_sum=292.0:capture_class_counter=c__Alphaproteobacteria--1||c__Gammaproteobacteria--2:capture_domain_counter=d__Bacteria--3:capture_family_counter=f__Beijerinckiaceae--1||f__Rhodocyclaceae--2:capture_genus_counter=g__Azonexus--2||g__Methylobacterium--1:capture_order_counter=o__Burkholderiales--2||o__Rhizobiales--1:capture_phylum_counter=p__Proteobacteria--3:capture_species_counter=s__Azonexus sp002470165--2||s__Methylobacterium tarhaniae--1:evalue_avg=2.34643e-44:evalue_max=4.69e-44:evalue_min=2.86e-47:evalue_std=3.3143084783707143e-44:evalue_sum=4.69286e-44:gapopen_avg=0.0:gapopen_max=0.0:gapopen_min=0.0:gapopen_std=0.0:gapopen_sum=0.0:gtdb_class_counter=:gtdb_domain_counter=:gtdb_family_counter=:gtdb_genus_counter=:gtdb_order_counter=:gtdb_phylum_counter=:gtdb_species_counter=:heptad_counter=MCP-38H--3:lbd_counter=:length_avg=107.5:length_max=114.0:length_min=101.0:length_std=9.192388155425117:length_sum=215.0:mismatch_avg=22.0:mismatch_max=26.0:mismatch_min=18.0:mismatch_std=5.656854249492381:mismatch_sum=44.0:name=N801091:qcovhsp_avg=97.4:qcovhsp_max=99.0:qcovhsp_min=95.8:qcovhsp_std=2.2627416997969543:qcovhsp_sum=194.8:qend_avg=110.5:qend_max=119.0:qend_min=102.0:qend_std=12.020815280171307:qend_sum=221.0:qstart_avg=4.0:qstart_max=6.0:qstart_min=2.0:qstart_std=2.8284271247461903:qstart_sum=8.0:ref_name_counter=GB_GCA_016793045.1_protein.faa_JAEUKZ010000005.1_2@PF00015_full_PFAM.497.676--1||GB_GCA_903900905.1_protein.faa_CAIUPC010000588.1_6@PF00015_full_PFAM.170.336--1:scovhsp_avg=62.55:scovhsp_max=68.7:scovhsp_min=56.4:scovhsp_std=8.697413408594537:scovhsp_sum=125.1:send_avg=115.0:send_max=115.0:send_min=115.0:send_std=0.0:send_sum=230.0:sstart_avg=8.5:sstart_max=15.0:sstart_min=2.0:sstart_std=9.192388155425117:sstart_sum=17.0],((5c3188d4-9849-5432-abb5-06227eefa9a1_3@MCPsignal.518.625:0.053102[&&NHX:Sample=rhizpot3:Type=capture:besthit=77.7:bitscore=139.0:capture_class=c__Alphaproteobacteria:capture_domain=d__Bacteria:capture_family=f__Beijerinckiaceae:capture_genus=g__Methylobacterium:capture_order=o__Rhizobiales:capture_phylum=p__Proteobacteria:capture_species=s__Methylobacterium tarhaniae:evalue=1.11e-42:gapopen=0.0:heptad=MCP-38H:length=103.0:mismatch=23.0:qcovhsp=96.3:qend=103.0:qstart=1.0:ref_name=GB_GCA_016792585.1_protein.faa_JAEULB010000213.1_7@PF00015_full_PFAM.365.538:scovhsp=59.5:send=103.0:sstart=1.0],af76db09-3fa4-4720-84c1-8e5528460ccf_5@MCPsignal.339.498:5e-09[&&NHX:Sample=rhizpot3:Type=capture:besthit=67.1:bitscore=177.0:capture_class=c__Alphaproteobacteria:capture_domain=d__Bacteria:capture_family=f__Beijerinckiaceae:capture_genus=g__Methylobacterium:capture_order=o__Rhizobiales:capture_phylum=p__Proteobacteria:capture_species=s__Methylobacterium tarhaniae:evalue=4.71e-57:gapopen=0.0:heptad=MCP-38H:length=158.0:mismatch=52.0:qcovhsp=99.4:qend=159.0:qstart=2.0:ref_name=RS_GCF_000472865.1_protein.faa_NZ_AXAP01000073.1_2@PF00015_full_PFAM.363.542:scovhsp=88.3:send=158.0:sstart=1.0])0:5e-09[&&NHX:Sample_counter=rhizpot3--2:Type_counter=capture--2:besthit_avg=72.4:besthit_max=77.7:besthit_min=67.1:besthit_std=7.49533188057741:besthit_sum=144.8:bitscore_avg=158.0:bitscore_max=177.0:bitscore_min=139.0:bitscore_std=26.870057685088806:bitscore_sum=316.0:capture_class_counter=c__Alphaproteobacteria--2:capture_domain_counter=d__Bacteria--2:capture_family_counter=f__Beijerinckiaceae--2:capture_genus_counter=g__Methylobacterium--2:capture_order_counter=o__Rhizobiales--2:capture_phylum_counter=p__Proteobacteria--2:capture_species_counter=s__Methylobacterium tarhaniae--2:evalue_avg=5.550000000000024e-43:evalue_max=1.11e-42:evalue_min=4.71e-57:evalue_std=7.848885271170644e-43:evalue_sum=1.1100000000000048e-42:gapopen_avg=0.0:gapopen_max=0.0:gapopen_min=0.0:gapopen_std=0.0:gapopen_sum=0.0:gtdb_class_counter=:gtdb_domain_counter=:gtdb_family_counter=:gtdb_genus_counter=:gtdb_order_counter=:gtdb_phylum_counter=:gtdb_species_counter=:heptad_counter=MCP-38H--2:lbd_counter=:length_avg=130.5:length_max=158.0:length_min=103.0:length_std=38.890872965260115:length_sum=261.0:mismatch_avg=37.5:mismatch_max=52.0:mismatch_min=23.0:mismatch_std=20.506096654409877:mismatch_sum=75.0:name=N801094:qcovhsp_avg=97.85:qcovhsp_max=99.4:qcovhsp_min=96.3:qcovhsp_std=2.192031021678303:qcovhsp_sum=195.7:qend_avg=131.0:qend_max=159.0:qend_min=103.0:qend_std=39.59797974644666:qend_sum=262.0:qstart_avg=1.5:qstart_max=2.0:qstart_min=1.0:qstart_std=0.7071067811865476:qstart_sum=3.0:ref_name_counter=GB_GCA_016792585.1_protein.faa_JAEULB010000213.1_7@PF00015_full_PFAM.365.538--1||RS_GCF_000472865.1_protein.faa_NZ_AXAP01000073.1_2@PF00015_full_PFAM.363.542--1:scovhsp_avg=73.9:scovhsp_max=88.3:scovhsp_min=59.5:scovhsp_std=20.364675298172568:scovhsp_sum=147.8:send_avg=130.5:send_max=158.0:send_min=103.0:send_std=38.890872965260115:send_sum=261.0:sstart_avg=1.0:sstart_max=1.0:sstart_min=1.0:sstart_std=0.0:sstart_sum=2.0],c4898644-ec77-4959-848c-3b0c12aabd6c_2@MCPsignal.73.193:0.00674506[&&NHX:Sample=rhizpot3:Type=capture:besthit=77.8:bitscore=154.0:capture_class=c__Alphaproteobacteria:capture_domain=d__Bacteria:capture_family=f__Beijerinckiaceae:capture_genus=g__Methylobacterium:capture_order=o__Rhizobiales:capture_phylum=p__Proteobacteria:capture_species=s__Methylobacterium tarhaniae:evalue=1.26e-48:gapopen=0.0:heptad=MCP-38H:length=117.0:mismatch=26.0:qcovhsp=97.5:qend=120.0:qstart=4.0:ref_name=GB_GCA_016195145.1_protein.faa_JACQAF010000069.1_2@PF00015_full_PFAM.545.722:scovhsp=66.1:send=119.0:sstart=3.0])0.962:0.0254332[&&NHX:Sample_counter=rhizpot3--3:Type_counter=capture--3:besthit_avg=74.2:besthit_max=77.8:besthit_min=67.1:besthit_std=6.148983655857287:besthit_sum=222.6:bitscore_avg=156.66666666666666:bitscore_max=177.0:bitscore_min=139.0:bitscore_std=19.139836293274126:bitscore_sum=470.0:capture_class_counter=c__Alphaproteobacteria--3:capture_domain_counter=d__Bacteria--3:capture_family_counter=f__Beijerinckiaceae--3:capture_genus_counter=g__Methylobacterium--3:capture_order_counter=o__Rhizobiales--3:capture_phylum_counter=p__Proteobacteria--3:capture_species_counter=s__Methylobacterium tarhaniae--3:evalue_avg=3.700004200000016e-43:evalue_max=1.11e-42:evalue_min=4.71e-57:evalue_std=6.408584350701233e-43:evalue_sum=1.1100012600000049e-42:gapopen_avg=0.0:gapopen_max=0.0:gapopen_min=0.0:gapopen_std=0.0:gapopen_sum=0.0:gtdb_class_counter=:gtdb_domain_counter=:gtdb_family_counter=:gtdb_genus_counter=:gtdb_order_counter=:gtdb_phylum_counter=:gtdb_species_counter=:heptad_counter=MCP-38H--3:lbd_counter=:length_avg=126.0:length_max=158.0:length_min=103.0:length_std=28.583211855912904:length_sum=378.0:mismatch_avg=33.666666666666664:mismatch_max=52.0:mismatch_min=23.0:mismatch_std=15.947831618540915:mismatch_sum=101.0:name=N801096:qcovhsp_avg=97.73333333333335:qcovhsp_max=99.4:qcovhsp_min=96.3:qcovhsp_std=1.563116545025785:qcovhsp_sum=293.20000000000005:qend_avg=127.33333333333333:qend_max=159.0:qend_min=103.0:qend_std=28.71120571019847:qend_sum=382.0:qstart_avg=2.3333333333333335:qstart_max=4.0:qstart_min=1.0:qstart_std=1.5275252316519468:qstart_sum=7.0:ref_name_counter=GB_GCA_016195145.1_protein.faa_JACQAF010000069.1_2@PF00015_full_PFAM.545.722--1||GB_GCA_016792585.1_protein.faa_JAEULB010000213.1_7@PF00015_full_PFAM.365.538--1||RS_GCF_000472865.1_protein.faa_NZ_AXAP01000073.1_2@PF00015_full_PFAM.363.542--1:scovhsp_avg=71.3:scovhsp_max=88.3:scovhsp_min=59.5:scovhsp_std=15.087743370033836:scovhsp_sum=213.89999999999998:send_avg=126.66666666666667:send_max=158.0:send_min=103.0:send_std=28.29016319029166:send_sum=380.0:sstart_avg=1.6666666666666667:sstart_max=3.0:sstart_min=1.0:sstart_std=1.1547005383792517:sstart_sum=5.0])0.789:0.00905059[&&NHX:Sample_counter=rhizpot1--2||rhizpot3--4:Type_counter=capture--6:besthit_avg=76.4:besthit_max=82.2:besthit_min=67.1:besthit_std=5.577185670210383:besthit_sum=382.0:bitscore_avg=152.4:bitscore_max=177.0:bitscore_min=139.0:bitscore_std=15.009996668887037:bitscore_sum=762.0:capture_class_counter=c__Alphaproteobacteria--4||c__Gammaproteobacteria--2:capture_domain_counter=d__Bacteria--6:capture_family_counter=f__Beijerinckiaceae--4||f__Rhodocyclaceae--2:capture_genus_counter=g__Azonexus--2||g__Methylobacterium--4:capture_order_counter=o__Burkholderiales--2||o__Rhizobiales--4:capture_phylum_counter=p__Proteobacteria--6:capture_species_counter=s__Azonexus sp002470165--2||s__Methylobacterium tarhaniae--4:evalue_avg=2.3138597200000093e-43:evalue_max=1.11e-42:evalue_min=4.71e-57:evalue_std=4.915796656259343e-43:evalue_sum=1.1569298600000047e-42:gapopen_avg=0.0:gapopen_max=0.0:gapopen_min=0.0:gapopen_std=0.0:gapopen_sum=0.0:gtdb_class_counter=:gtdb_domain_counter=:gtdb_family_counter=:gtdb_genus_counter=:gtdb_order_counter=:gtdb_phylum_counter=:gtdb_species_counter=:heptad_counter=MCP-38H--6:lbd_counter=:length_avg=118.6:length_max=158.0:length_min=101.0:length_std=23.07162759754933:length_sum=593.0:mismatch_avg=29.0:mismatch_max=52.0:mismatch_min=18.0:mismatch_std=13.2664991614216:mismatch_sum=145.0:name=N801097:qcovhsp_avg=97.6:qcovhsp_max=99.4:qcovhsp_min=95.8:qcovhsp_std=1.5921683328090688:qcovhsp_sum=488.0:qend_avg=120.6:qend_max=159.0:qend_min=102.0:qend_std=23.09328906847182:qend_sum=603.0:qstart_avg=3.0:qstart_max=6.0:qstart_min=1.0:qstart_std=2.0:qstart_sum=15.0:ref_name_counter=GB_GCA_016195145.1_protein.faa_JACQAF010000069.1_2@PF00015_full_PFAM.545.722--1||GB_GCA_016792585.1_protein.faa_JAEULB010000213.1_7@PF00015_full_PFAM.365.538--1||GB_GCA_016793045.1_protein.faa_JAEUKZ010000005.1_2@PF00015_full_PFAM.497.676--1||GB_GCA_903900905.1_protein.faa_CAIUPC010000588.1_6@PF00015_full_PFAM.170.336--1||RS_GCF_000472865.1_protein.faa_NZ_AXAP01000073.1_2@PF00015_full_PFAM.363.542--1:scovhsp_avg=67.8:scovhsp_max=88.3:scovhsp_min=56.4:scovhsp_std=12.477980605851252:scovhsp_sum=339.0:send_avg=122.0:send_max=158.0:send_min=103.0:send_std=21.0:send_sum=610.0:sstart_avg=4.4:sstart_max=15.0:sstart_min=1.0:sstart_std=5.9833101206606365:sstart_sum=22.0],(((((((028215b5-e055-4bc5-bb33-71da3f6ef1c8_3@MCPsignal.460.571:0.0490204[&&NHX:Sample=rhizpot1:Type=capture:capture_class=c__Gammaproteobacteria:capture_domain=d__Bacteria:capture_family=f__Burkholderiaceae:capture_genus=g__Paraburkholderia:capture_order=o__Burkholderiales:capture_phylum=p__Proteobacteria:capture_species=s__Paraburkholderia metrosideri_A:heptad=MCP-38H],b7e7c56f-ad8c-4cc5-8c93-c7210061a788_3@MCPsignal.367.506:0.00590922[&&NHX:Sample=rhizpot3:Type=capture:besthit=69.1:bitscore=164.0:capture_class=c__Gammaproteobacteria:capture_domain=d__Bacteria:capture_family=f__Chromobacteriaceae:capture_genus=g__Chromobacterium:capture_order=o__Burkholderiales:capture_phylum=p__Proteobacteria:capture_species=s__Chromobacterium sp016428945:evalue=6.38e-52:gapopen=0.0:heptad=MCP-38H:length=139.0:mismatch=43.0:qcovhsp=100.0:qend=139.0:qstart=1.0:ref_name=RS_GCF_000472865.1_protein.faa_NZ_AXAP01000073.1_2@PF00015_full_PFAM.363.542:scovhsp=77.7:send=156.0:sstart=18.0])0:5e-09[&&NHX:Sample_counter=rhizpot1--1||rhizpot3--1:Type_counter=capture--2:besthit_avg=69.1:besthit_max=69.1:besthit_min=69.1:besthit_std=0:besthit_sum=69.1:bitscore_avg=164.0:bitscore_max=164.0:bitscore_min=164.0:bitscore_std=0:bitscore_sum=164.0:capture_class_counter=c__Gammaproteobacteria--2:capture_domain_counter=d__Bacteria--2:capture_family_counter=f__Burkholderiaceae--1||f__Chromobacteriaceae--1:capture_genus_counter=g__Chromobacterium--1||g__Paraburkholderia--1:capture_order_counter=o__Burkholderiales--2:capture_phylum_counter=p__Proteobacteria--2:capture_species_counter=s__Chromobacterium sp016428945--1||s__Paraburkholderia metrosideri_A--1:evalue_avg=6.38e-52:evalue_max=6.38e-52:evalue_min=6.38e-52:evalue_std=0:evalue_sum=6.38e-52:gapopen_avg=0.0:gapopen_max=0.0:gapopen_min=0.0:gapopen_std=0:gapopen_sum=0.0:gtdb_class_counter=:gtdb_domain_counter=:gtdb_family_counter=:gtdb_genus_counter=:gtdb_order_counter=:gtdb_phylum_counter=:gtdb_species_counter=:heptad_counter=MCP-38H--2:lbd_counter=:length_avg=139.0:length_max=139.0:length_min=139.0:length_std=0:length_sum=139.0:mismatch_avg=43.0:mismatch_max=43.0:mismatch_min=43.0:mismatch_std=0:mismatch_sum=43.0:name=N801100:qcovhsp_avg=100.0:qcovhsp_max=100.0:qcovhsp_min=100.0:qcovhsp_std=0:qcovhsp_sum=100.0:qend_avg=139.0:qend_max=139.0:qend_min=139.0:qend_std=0:qend_sum=139.0:qstart_avg=1.0:qstart_max=1.0:qstart_min=1.0:qstart_std=0:qstart_sum=1.0:ref_name_counter=RS_GCF_000472865.1_protein.faa_NZ_AXAP01000073.1_2@PF00015_full_PFAM.363.542--1:scovhsp_avg=77.7:scovhsp_max=77.7:scovhsp_min=77.7:scovhsp_std=0:scovhsp_sum=77.7:send_avg=156.0:send_max=156.0:send_min=156.0:send_std=0:send_sum=156.0:sstart_avg=18.0:sstart_max=18.0:sstart_min=18.0:sstart_std=0:sstart_sum=18.0],((bf53f9f5-a7ef-4d98-9e7e-ec53fecc4edf_2@MCPsignal.151.270:5e-09[&&NHX:Sample=rhizpot1:Type=capture:besthit=79.1:bitscore=155.0:capture_class=c__Alphaproteobacteria:capture_domain=d__Bacteria:capture_family=f__Rhodobacteraceae:capture_genus=g__Roseinatronobacter:capture_order=o__Rhodobacterales:capture_phylum=p__Proteobacteria:capture_species=s__Roseinatronobacter calidilacus:evalue=9.34e-49:gapopen=0.0:heptad=MCP-38H:length=115.0:mismatch=24.0:qcovhsp=96.6:qend=119.0:qstart=5.0:ref_name=GB_GCA_017308575.1_protein.faa_JAFKEQ010000002.1_44@PF00015_full_PFAM.364.544:scovhsp=63.9:send=116.0:sstart=2.0],(9972d4da-0c65-4809-a00d-17c539fd9c70_1@MCPsignal.430.485:5e-09[&&NHX:Sample=rhizpot3:Type=capture:capture_class=c__Alphaproteobacteria:capture_domain=d__Bacteria:capture_family=f__Rhizobiaceae:capture_genus=g__Allorhizobium:capture_order=o__Rhizobiales:capture_phylum=p__Proteobacteria:capture_species=s__Allorhizobium vitis_B:heptad=MCP-38H],(692070d2-f97f-4b30-8725-496592b9fe97_3@MCPsignal.308.467:5e-09[&&NHX:Sample=rhizpot3:Type=capture:besthit=58.3:bitscore=142.0:capture_class=c__Gammaproteobacteria:capture_domain=d__Bacteria:capture_family=f__Thiobacillaceae:capture_genus=g__Thiobacillus:capture_order=o__Burkholderiales:capture_phylum=p__Proteobacteria:capture_species=s__Thiobacillus sp001897675:evalue=3.48e-43:gapopen=0.0:heptad=MCP-38H:length=156.0:mismatch=65.0:qcovhsp=98.1:qend=157.0:qstart=2.0:ref_name=GB_GCA_016792585.1_protein.faa_JAEULB010000213.1_7@PF00015_full_PFAM.365.538:scovhsp=90.2:send=156.0:sstart=1.0],(9681ddd5-00d6-4c8c-a2ad-d433ce041635_2@MCPsignal.307.439:0.0127657[&&NHX:Sample=rhizpot3:Type=capture:besthit=71.5:bitscore=160.0:capture_class=c__Gammaproteobacteria:capture_domain=d__Bacteria:capture_family=f__Burkholderiaceae:capture_genus=g__Caballeronia:capture_order=o__Burkholderiales:capture_phylum=p__Proteobacteria:capture_species=s__Caballeronia udeis:evalue=1.6e-50:gapopen=0.0:heptad=MCP-38H:length=130.0:mismatch=37.0:qcovhsp=98.5:qend=131.0:qstart=2.0:ref_name=RS_GCF_000472865.1_protein.faa_NZ_AXAP01000073.1_2@PF00015_full_PFAM.363.542:scovhsp=72.6:send=156.0:sstart=27.0],a773ab91-a763-43d5-94b9-1c41952cd519_3@MCPsignal.349.509:0.0236913[&&NHX:Sample=rhizpot3:Type=capture:besthit=65.4:bitscore=170.0:capture_class=c__Desulfovibrionia:capture_domain=d__Bacteria:capture_family=f__Desulfovibrionaceae:capture_genus=g__Solidesulfovibrio:capture_order=o__Desulfovibrionales:capture_phylum=p__Desulfobacterota_I:capture_species=s__Solidesulfovibrio magneticus_A:evalue=5.31e-54:gapopen=0.0:heptad=MCP-38H:length=156.0:mismatch=54.0:qcovhsp=97.5:qend=159.0:qstart=4.0:ref_name=RS_GCF_000472865.1_protein.faa_NZ_AXAP01000073.1_2@PF00015_full_PFAM.363.542:scovhsp=87.2:send=156.0:sstart=1.0])0:5e-09[&&NHX:Sample_counter=rhizpot3--2:Type_counter=capture--2:besthit_avg=68.45:besthit_max=71.5:besthit_min=65.4:besthit_std=4.313351365237936:besthit_sum=136.9:bitscore_avg=165.0:bitscore_max=170.0:bitscore_min=160.0:bitscore_std=7.0710678118654755:bitscore_sum=330.0:capture_class_counter=c__Desulfovibrionia--1||c__Gammaproteobacteria--1:capture_domain_counter=d__Bacteria--2:capture_family_counter=f__Burkholderiaceae--1||f__Desulfovibrionaceae--1:capture_genus_counter=g__Caballeronia--1||g__Solidesulfovibrio--1:capture_order_counter=o__Burkholderiales--1||o__Desulfovibrionales--1:capture_phylum_counter=p__Desulfobacterota_I--1||p__Proteobacteria--1:capture_species_counter=s__Caballeronia udeis--1||s__Solidesulfovibrio magneticus_A--1:evalue_avg=8.002655e-51:evalue_max=1.6e-50:evalue_min=5.31e-54:evalue_std=1.130995376197666e-50:evalue_sum=1.600531e-50:gapopen_avg=0.0:gapopen_max=0.0:gapopen_min=0.0:gapopen_std=0.0:gapopen_sum=0.0:gtdb_class_counter=:gtdb_domain_counter=:gtdb_family_counter=:gtdb_genus_counter=:gtdb_order_counter=:gtdb_phylum_counter=:gtdb_species_counter=:heptad_counter=MCP-38H--2:lbd_counter=:length_avg=143.0:length_max=156.0:length_min=130.0:length_std=18.384776310850235:length_sum=286.0:mismatch_avg=45.5:mismatch_max=54.0:mismatch_min=37.0:mismatch_std=12.020815280171307:mismatch_sum=91.0:name=N801106:qcovhsp_avg=98.0:qcovhsp_max=98.5:qcovhsp_min=97.5:qcovhsp_std=0.7071067811865476:qcovhsp_sum=196.0:qend_avg=145.0:qend_max=159.0:qend_min=131.0:qend_std=19.79898987322333:qend_sum=290.0:qstart_avg=3.0:qstart_max=4.0:qstart_min=2.0:qstart_std=1.4142135623730951:qstart_sum=6.0:ref_name_counter=RS_GCF_000472865.1_protein.faa_NZ_AXAP01000073.1_2@PF00015_full_PFAM.363.542--2:scovhsp_avg=79.9:scovhsp_max=87.2:scovhsp_min=72.6:scovhsp_std=10.3237590053236:scovhsp_sum=159.8:send_avg=156.0:send_max=156.0:send_min=156.0:send_std=0.0:send_sum=312.0:sstart_avg=14.0:sstart_max=27.0:sstart_min=1.0:sstart_std=18.384776310850235:sstart_sum=28.0])0.766:5e-09[&&NHX:Sample_counter=rhizpot3--3:Type_counter=capture--3:besthit_avg=65.06666666666666:besthit_max=71.5:besthit_min=58.3:besthit_std=6.606310114832133:besthit_sum=195.2:bitscore_avg=157.33333333333334:bitscore_max=170.0:bitscore_min=142.0:bitscore_std=14.189197769195175:bitscore_sum=472.0:capture_class_counter=c__Desulfovibrionia--1||c__Gammaproteobacteria--2:capture_domain_counter=d__Bacteria--3:capture_family_counter=f__Burkholderiaceae--1||f__Desulfovibrionaceae--1||f__Thiobacillaceae--1:capture_genus_counter=g__Caballeronia--1||g__Solidesulfovibrio--1||g__Thiobacillus--1:capture_order_counter=o__Burkholderiales--2||o__Desulfovibrionales--1:capture_phylum_counter=p__Desulfobacterota_I--1||p__Proteobacteria--2:capture_species_counter=s__Caballeronia udeis--1||s__Solidesulfovibrio magneticus_A--1||s__Thiobacillus sp001897675--1:evalue_avg=1.1600000533510334e-43:evalue_max=3.48e-43:evalue_min=5.31e-54:evalue_std=2.009178890576549e-43:evalue_sum=3.4800001600531003e-43:gapopen_avg=0.0:gapopen_max=0.0:gapopen_min=0.0:gapopen_std=0.0:gapopen_sum=0.0:gtdb_class_counter=:gtdb_domain_counter=:gtdb_family_counter=:gtdb_genus_counter=:gtdb_order_counter=:gtdb_phylum_counter=:gtdb_species_counter=:heptad_counter=MCP-38H--3:lbd_counter=:length_avg=147.33333333333334:length_max=156.0:length_min=130.0:length_std=15.011106998930272:length_sum=442.0:mismatch_avg=52.0:mismatch_max=65.0:mismatch_min=37.0:mismatch_std=14.106735979665885:mismatch_sum=156.0:name=N801107:qcovhsp_avg=98.03333333333335:qcovhsp_max=98.5:qcovhsp_min=97.5:qcovhsp_std=0.5033222956847163:qcovhsp_sum=294.1:qend_avg=149.0:qend_max=159.0:qend_min=131.0:qend_std=15.620499351813308:qend_sum=447.0:qstart_avg=2.6666666666666665:qstart_max=4.0:qstart_min=2.0:qstart_std=1.1547005383792515:qstart_sum=8.0:ref_name_counter=GB_GCA_016792585.1_protein.faa_JAEULB010000213.1_7@PF00015_full_PFAM.365.538--1||RS_GCF_000472865.1_protein.faa_NZ_AXAP01000073.1_2@PF00015_full_PFAM.363.542--2:scovhsp_avg=83.33333333333333:scovhsp_max=90.2:scovhsp_min=72.6:scovhsp_std=9.415589908940035:scovhsp_sum=250.0:send_avg=156.0:send_max=156.0:send_min=156.0:send_std=0.0:send_sum=468.0:sstart_avg=9.666666666666666:sstart_max=27.0:sstart_min=1.0:sstart_std=15.01110699893027:sstart_sum=29.0])0:6e-09[&&NHX:Sample_counter=rhizpot3--4:Type_counter=capture--4:besthit_avg=65.06666666666666:besthit_max=71.5:besthit_min=58.3:besthit_std=6.606310114832133:besthit_sum=195.2:bitscore_avg=157.33333333333334:bitscore_max=170.0:bitscore_min=142.0:bitscore_std=14.189197769195175:bitscore_sum=472.0:capture_class_counter=c__Alphaproteobacteria--1||c__Desulfovibrionia--1||c__Gammaproteobacteria--2:capture_domain_counter=d__Bacteria--4:capture_family_counter=f__Burkholderiaceae--1||f__Desulfovibrionaceae--1||f__Rhizobiaceae--1||f__Thiobacillaceae--1:capture_genus_counter=g__Allorhizobium--1||g__Caballeronia--1||g__Solidesulfovibrio--1||g__Thiobacillus--1:capture_order_counter=o__Burkholderiales--2||o__Desulfovibrionales--1||o__Rhizobiales--1:capture_phylum_counter=p__Desulfobacterota_I--1||p__Proteobacteria--3:capture_species_counter=s__Allorhizobium vitis_B--1||s__Caballeronia udeis--1||s__Solidesulfovibrio magneticus_A--1||s__Thiobacillus sp001897675--1:evalue_avg=1.1600000533510334e-43:evalue_max=3.48e-43:evalue_min=5.31e-54:evalue_std=2.009178890576549e-43:evalue_sum=3.4800001600531003e-43:gapopen_avg=0.0:gapopen_max=0.0:gapopen_min=0.0:gapopen_std=0.0:gapopen_sum=0.0:gtdb_class_counter=:gtdb_domain_counter=:gtdb_family_counter=:gtdb_genus_counter=:gtdb_order_counter=:gtdb_phylum_counter=:gtdb_species_counter=:heptad_counter=MCP-38H--4:lbd_counter=:length_avg=147.33333333333334:length_max=156.0:length_min=130.0:length_std=15.01110699893027:length_sum=442.0:mismatch_avg=52.0:mismatch_max=65.0:mismatch_min=37.0:mismatch_std=14.106735979665885:mismatch_sum=156.0:name=N801108:qcovhsp_avg=98.03333333333335:qcovhsp_max=98.5:qcovhsp_min=97.5:qcovhsp_std=0.5033222956847163:qcovhsp_sum=294.1:qend_avg=149.0:qend_max=159.0:qend_min=131.0:qend_std=15.620499351813308:qend_sum=447.0:qstart_avg=2.6666666666666665:qstart_max=4.0:qstart_min=2.0:qstart_std=1.1547005383792515:qstart_sum=8.0:ref_name_counter=GB_GCA_016792585.1_protein.faa_JAEULB010000213.1_7@PF00015_full_PFAM.365.538--1||RS_GCF_000472865.1_protein.faa_NZ_AXAP01000073.1_2@PF00015_full_PFAM.363.542--2:scovhsp_avg=83.33333333333333:scovhsp_max=90.2:scovhsp_min=72.6:scovhsp_std=9.415589908940035:scovhsp_sum=250.0:send_avg=156.0:send_max=156.0:send_min=156.0:send_std=0.0:send_sum=468.0:sstart_avg=9.666666666666666:sstart_max=27.0:sstart_min=1.0:sstart_std=15.011106998930272:sstart_sum=29.0])0:5e-09[&&NHX:Sample_counter=rhizpot1--1||rhizpot3--4:Type_counter=capture--5:besthit_avg=68.575:besthit_max=79.1:besthit_min=58.3:besthit_std=8.850376639819721:besthit_sum=274.3:bitscore_avg=156.75:bitscore_max=170.0:bitscore_min=142.0:bitscore_std=11.644025649805712:bitscore_sum=627.0:capture_class_counter=c__Alphaproteobacteria--2||c__Desulfovibrionia--1||c__Gammaproteobacteria--2:capture_domain_counter=d__Bacteria--5:capture_family_counter=f__Burkholderiaceae--1||f__Desulfovibrionaceae--1||f__Rhizobiaceae--1||f__Rhodobacteraceae--1||f__Thiobacillaceae--1:capture_genus_counter=g__Allorhizobium--1||g__Caballeronia--1||g__Roseinatronobacter--1||g__Solidesulfovibrio--1||g__Thiobacillus--1:capture_order_counter=o__Burkholderiales--2||o__Desulfovibrionales--1||o__Rhizobiales--1||o__Rhodobacterales--1:capture_phylum_counter=p__Desulfobacterota_I--1||p__Proteobacteria--4:capture_species_counter=s__Allorhizobium vitis_B--1||s__Caballeronia udeis--1||s__Roseinatronobacter calidilacus--1||s__Solidesulfovibrio magneticus_A--1||s__Thiobacillus sp001897675--1:evalue_avg=8.70002375013275e-44:evalue_max=3.48e-43:evalue_min=5.31e-54:evalue_std=1.7399984166632937e-43:evalue_sum=3.4800095000531e-43:gapopen_avg=0.0:gapopen_max=0.0:gapopen_min=0.0:gapopen_std=0.0:gapopen_sum=0.0:gtdb_class_counter=:gtdb_domain_counter=:gtdb_family_counter=:gtdb_genus_counter=:gtdb_order_counter=:gtdb_phylum_counter=:gtdb_species_counter=:heptad_counter=MCP-38H--5:lbd_counter=:length_avg=139.25:length_max=156.0:length_min=115.0:length_std=20.2875166871979:length_sum=557.0:mismatch_avg=45.0:mismatch_max=65.0:mismatch_min=24.0:mismatch_std=18.12916618784953:mismatch_sum=180.0:name=N801109:qcovhsp_avg=97.675:qcovhsp_max=98.5:qcovhsp_min=96.6:qcovhsp_std=0.8261355820929168:qcovhsp_sum=390.7:qend_avg=141.5:qend_max=159.0:qend_min=119.0:qend_std=19.689252567496478:qend_sum=566.0:qstart_avg=3.25:qstart_max=5.0:qstart_min=2.0:qstart_std=1.5:qstart_sum=13.0:ref_name_counter=GB_GCA_016792585.1_protein.faa_JAEULB010000213.1_7@PF00015_full_PFAM.365.538--1||GB_GCA_017308575.1_protein.faa_JAFKEQ010000002.1_44@PF00015_full_PFAM.364.544--1||RS_GCF_000472865.1_protein.faa_NZ_AXAP01000073.1_2@PF00015_full_PFAM.363.542--2:scovhsp_avg=78.475:scovhsp_max=90.2:scovhsp_min=63.9:scovhsp_std=12.390150658217737:scovhsp_sum=313.9:send_avg=146.0:send_max=156.0:send_min=116.0:send_std=20.0:send_sum=584.0:sstart_avg=7.75:sstart_max=27.0:sstart_min=1.0:sstart_std=12.84198842339716:sstart_sum=31.0],(854a6309-408e-4272-afb3-01466498eb88_5@MCPsignal.22.132:0.007292[&&NHX:Sample=rhizpot1:Type=capture:besthit=78.7:bitscore=145.0:capture_class=c__Alphaproteobacteria:capture_domain=d__Bacteria:capture_family=f__Beijerinckiaceae:capture_genus=g__Methylosinus:capture_order=o__Rhizobiales:capture_phylum=p__Proteobacteria:capture_species=s__Methylosinus trichosporium:evalue=2.79e-45:gapopen=0.0:heptad=MCP-38H:length=108.0:mismatch=23.0:qcovhsp=98.2:qend=109.0:qstart=2.0:ref_name=RS_GCF_000472865.1_protein.faa_NZ_AXAP01000073.1_2@PF00015_full_PFAM.363.542:scovhsp=60.3:send=152.0:sstart=45.0],33bd81b0-6b8a-4b97-813b-43b02a1a5b29_6@MCPsignal.247.404:5e-09[&&NHX:Sample=rhizpot3:Type=capture:besthit=68.2:bitscore=178.0:capture_class=c__Desulfovibrionia:capture_domain=d__Bacteria:capture_family=f__Desulfovibrionaceae:capture_genus=g__Solidesulfovibrio:capture_order=o__Desulfovibrionales:capture_phylum=p__Desulfobacterota_I:capture_species=s__Solidesulfovibrio magneticus_A:evalue=2.17e-57:gapopen=0.0:heptad=MCP-38H:length=154.0:mismatch=49.0:qcovhsp=98.1:qend=157.0:qstart=4.0:ref_name=RS_GCF_000472865.1_protein.faa_NZ_AXAP01000073.1_2@PF00015_full_PFAM.363.542:scovhsp=86.0:send=154.0:sstart=1.0])0:5e-09[&&NHX:Sample_counter=rhizpot1--1||rhizpot3--1:Type_counter=capture--2:besthit_avg=73.45:besthit_max=78.7:besthit_min=68.2:besthit_std=7.424621202458749:besthit_sum=146.9:bitscore_avg=161.5:bitscore_max=178.0:bitscore_min=145.0:bitscore_std=23.33452377915607:bitscore_sum=323.0:capture_class_counter=c__Alphaproteobacteria--1||c__Desulfovibrionia--1:capture_domain_counter=d__Bacteria--2:capture_family_counter=f__Beijerinckiaceae--1||f__Desulfovibrionaceae--1:capture_genus_counter=g__Methylosinus--1||g__Solidesulfovibrio--1:capture_order_counter=o__Desulfovibrionales--1||o__Rhizobiales--1:capture_phylum_counter=p__Desulfobacterota_I--1||p__Proteobacteria--1:capture_species_counter=s__Methylosinus trichosporium--1||s__Solidesulfovibrio magneticus_A--1:evalue_avg=1.395000000001085e-45:evalue_max=2.79e-45:evalue_min=2.17e-57:evalue_std=1.9728279195089333e-45:evalue_sum=2.79000000000217e-45:gapopen_avg=0.0:gapopen_max=0.0:gapopen_min=0.0:gapopen_std=0.0:gapopen_sum=0.0:gtdb_class_counter=:gtdb_domain_counter=:gtdb_family_counter=:gtdb_genus_counter=:gtdb_order_counter=:gtdb_phylum_counter=:gtdb_species_counter=:heptad_counter=MCP-38H--2:lbd_counter=:length_avg=131.0:length_max=154.0:length_min=108.0:length_std=32.526911934581186:length_sum=262.0:mismatch_avg=36.0:mismatch_max=49.0:mismatch_min=23.0:mismatch_std=18.384776310850235:mismatch_sum=72.0:name=N801112:qcovhsp_avg=98.15:qcovhsp_max=98.2:qcovhsp_min=98.1:qcovhsp_std=0.07071067811866079:qcovhsp_sum=196.3:qend_avg=133.0:qend_max=157.0:qend_min=109.0:qend_std=33.94112549695428:qend_sum=266.0:qstart_avg=3.0:qstart_max=4.0:qstart_min=2.0:qstart_std=1.4142135623730951:qstart_sum=6.0:ref_name_counter=RS_GCF_000472865.1_protein.faa_NZ_AXAP01000073.1_2@PF00015_full_PFAM.363.542--2:scovhsp_avg=73.15:scovhsp_max=86.0:scovhsp_min=60.3:scovhsp_std=18.172644276494275:scovhsp_sum=146.3:send_avg=153.0:send_max=154.0:send_min=152.0:send_std=1.4142135623730951:send_sum=306.0:sstart_avg=23.0:sstart_max=45.0:sstart_min=1.0:sstart_std=31.11269837220809:sstart_sum=46.0])0.598:5e-09[&&NHX:Sample_counter=rhizpot1--2||rhizpot3--5:Type_counter=capture--7:besthit_avg=70.2:besthit_max=79.1:besthit_min=58.3:besthit_std=8.022468448052631:besthit_sum=421.2:bitscore_avg=158.33333333333334:bitscore_max=178.0:bitscore_min=142.0:bitscore_std=14.00952057233461:bitscore_sum=950.0:capture_class_counter=c__Alphaproteobacteria--3||c__Desulfovibrionia--2||c__Gammaproteobacteria--2:capture_domain_counter=d__Bacteria--7:capture_family_counter=f__Beijerinckiaceae--1||f__Burkholderiaceae--1||f__Desulfovibrionaceae--2||f__Rhizobiaceae--1||f__Rhodobacteraceae--1||f__Thiobacillaceae--1:capture_genus_counter=g__Allorhizobium--1||g__Caballeronia--1||g__Methylosinus--1||g__Roseinatronobacter--1||g__Solidesulfovibrio--2||g__Thiobacillus--1:capture_order_counter=o__Burkholderiales--2||o__Desulfovibrionales--2||o__Rhizobiales--2||o__Rhodobacterales--1:capture_phylum_counter=p__Desulfobacterota_I--2||p__Proteobacteria--5:capture_species_counter=s__Allorhizobium vitis_B--1||s__Caballeronia udeis--1||s__Methylosinus trichosporium--1||s__Roseinatronobacter calidilacus--1||s__Solidesulfovibrio magneticus_A--2||s__Thiobacillus sp001897675--1:evalue_avg=5.846515833421869e-44:evalue_max=3.48e-43:evalue_min=2.17e-57:evalue_std=1.4184691443002983e-43:evalue_sum=3.5079095000531215e-43:gapopen_avg=0.0:gapopen_max=0.0:gapopen_min=0.0:gapopen_std=0.0:gapopen_sum=0.0:gtdb_class_counter=:gtdb_domain_counter=:gtdb_family_counter=:gtdb_genus_counter=:gtdb_order_counter=:gtdb_phylum_counter=:gtdb_species_counter=:heptad_counter=MCP-38H--7:lbd_counter=:length_avg=136.5:length_max=156.0:length_min=108.0:length_std=21.833460559425756:length_sum=819.0:mismatch_avg=42.0:mismatch_max=65.0:mismatch_min=23.0:mismatch_std=16.923356641044943:mismatch_sum=252.0:name=N801113:qcovhsp_avg=97.83333333333333:qcovhsp_max=98.5:qcovhsp_min=96.6:qcovhsp_std=0.686051504383358:qcovhsp_sum=587.0:qend_avg=138.66666666666666:qend_max=159.0:qend_min=109.0:qend_std=21.960570727252666:qend_sum=832.0:qstart_avg=3.1666666666666665:qstart_max=5.0:qstart_min=2.0:qstart_std=1.3291601358251257:qstart_sum=19.0:ref_name_counter=GB_GCA_016792585.1_protein.faa_JAEULB010000213.1_7@PF00015_full_PFAM.365.538--1||GB_GCA_017308575.1_protein.faa_JAFKEQ010000002.1_44@PF00015_full_PFAM.364.544--1||RS_GCF_000472865.1_protein.faa_NZ_AXAP01000073.1_2@PF00015_full_PFAM.363.542--4:scovhsp_avg=76.7:scovhsp_max=90.2:scovhsp_min=60.3:scovhsp_std=12.87322803340328:scovhsp_sum=460.2:send_avg=148.33333333333334:send_max=156.0:send_min=116.0:send_std=15.920636503188767:send_sum=890.0:sstart_avg=12.833333333333334:sstart_max=45.0:sstart_min=1.0:sstart_std=18.829940697375196:sstart_sum=77.0])0:5e-09[&&NHX:Sample_counter=rhizpot1--3||rhizpot3--6:Type_counter=capture--9:besthit_avg=70.04285714285713:besthit_max=79.1:besthit_min=58.3:besthit_std=7.33527030696146:besthit_sum=490.29999999999995:bitscore_avg=159.14285714285714:bitscore_max=178.0:bitscore_min=142.0:bitscore_std=12.966991059719952:bitscore_sum=1114.0:capture_class_counter=c__Alphaproteobacteria--3||c__Desulfovibrionia--2||c__Gammaproteobacteria--4:capture_domain_counter=d__Bacteria--9:capture_family_counter=f__Beijerinckiaceae--1||f__Burkholderiaceae--2||f__Chromobacteriaceae--1||f__Desulfovibrionaceae--2||f__Rhizobiaceae--1||f__Rhodobacteraceae--1||f__Thiobacillaceae--1:capture_genus_counter=g__Allorhizobium--1||g__Caballeronia--1||g__Chromobacterium--1||g__Methylosinus--1||g__Paraburkholderia--1||g__Roseinatronobacter--1||g__Solidesulfovibrio--2||g__Thiobacillus--1:capture_order_counter=o__Burkholderiales--4||o__Desulfovibrionales--2||o__Rhizobiales--2||o__Rhodobacterales--1:capture_phylum_counter=p__Desulfobacterota_I--2||p__Proteobacteria--7:capture_species_counter=s__Allorhizobium vitis_B--1||s__Caballeronia udeis--1||s__Chromobacterium sp016428945--1||s__Methylosinus trichosporium--1||s__Paraburkholderia metrosideri_A--1||s__Roseinatronobacter calidilacus--1||s__Solidesulfovibrio magneticus_A--2||s__Thiobacillus sp001897675--1:evalue_avg=5.011299294904459e-44:evalue_max=3.48e-43:evalue_min=2.17e-57:evalue_std=1.3135993787090978e-43:evalue_sum=3.5079095064331212e-43:gapopen_avg=0.0:gapopen_max=0.0:gapopen_min=0.0:gapopen_std=0.0:gapopen_sum=0.0:gtdb_class_counter=:gtdb_domain_counter=:gtdb_family_counter=:gtdb_genus_counter=:gtdb_order_counter=:gtdb_phylum_counter=:gtdb_species_counter=:heptad_counter=MCP-38H--9:lbd_counter=:length_avg=136.85714285714286:length_max=156.0:length_min=108.0:length_std=19.953517412798607:length_sum=958.0:mismatch_avg=42.142857142857146:mismatch_max=65.0:mismatch_min=23.0:mismatch_std=15.453463165566605:mismatch_sum=295.0:name=N801114:qcovhsp_avg=98.14285714285715:qcovhsp_max=100.0:qcovhsp_min=96.6:qcovhsp_std=1.0309496315810711:qcovhsp_sum=687.0000000000001:qend_avg=138.71428571428572:qend_max=159.0:qend_min=109.0:qend_std=20.047562492850894:qend_sum=971.0:qstart_avg=2.857142857142857:qstart_max=5.0:qstart_min=1.0:qstart_std=1.4638501094227998:qstart_sum=20.0:ref_name_counter=GB_GCA_016792585.1_protein.faa_JAEULB010000213.1_7@PF00015_full_PFAM.365.538--1||GB_GCA_017308575.1_protein.faa_JAFKEQ010000002.1_44@PF00015_full_PFAM.364.544--1||RS_GCF_000472865.1_protein.faa_NZ_AXAP01000073.1_2@PF00015_full_PFAM.363.542--5:scovhsp_avg=76.84285714285714:scovhsp_max=90.2:scovhsp_min=60.3:scovhsp_std=11.75767226719886:scovhsp_sum=537.9:send_avg=149.42857142857142:send_max=156.0:send_min=116.0:send_std=14.81954950796574:send_sum=1046.0:sstart_avg=13.571428571428571:sstart_max=45.0:sstart_min=1.0:sstart_std=17.299876134981844:sstart_sum=95.0],(53656b10-382d-419a-b636-d59dc82f2b28_1@MCPsignal.217.332:5e-09[&&NHX:Sample=rhizpot3:Type=capture:besthit=79.1:bitscore=156.0:capture_class=c__Alphaproteobacteria:capture_domain=d__Bacteria:capture_family=f__Magnetospirillaceae:capture_genus=g__Phaeospirillum:capture_order=o__Rhodospirillales:capture_phylum=p__Proteobacteria:capture_species=s__Phaeospirillum sp903853455:evalue=2.71e-49:gapopen=0.0:heptad=MCP-38H:length=115.0:mismatch=24.0:qcovhsp=100.0:qend=115.0:qstart=1.0:ref_name=RS_GCF_000472865.1_protein.faa_NZ_AXAP01000073.1_2@PF00015_full_PFAM.363.542:scovhsp=64.2:send=148.0:sstart=34.0],(33b8427f-5485-4dd3-9548-c6fb9e09acb9_1@MCPsignal.102.260:0.00484614[&&NHX:Sample=rhizpot1:Type=capture:besthit=73.7:bitscore=194.0:capture_class=c__Actinomycetia:capture_domain=d__Bacteria:capture_family=f__Micromonosporaceae:capture_genus=g__Actinoplanes:capture_order=o__Mycobacteriales:capture_phylum=p__Actinobacteriota:capture_species=s__Actinoplanes derwentensis:evalue=1.89e-63:gapopen=1.0:heptad=MCP-38H:length=156.0:mismatch=40.0:qcovhsp=98.7:qend=158.0:qstart=3.0:ref_name=RS_GCF_000472865.1_protein.faa_NZ_AXAP01000073.1_2@PF00015_full_PFAM.363.542:scovhsp=86.6:send=155.0:sstart=1.0],0566ccaa-06e2-4013-aa78-c79ca0cbb5d8_4@MCPsignal.112.242:5e-09[&&NHX:Sample=rhizpot1:Type=capture:besthit=76.2:bitscore=171.0:capture_class=c__Alphaproteobacteria:capture_domain=d__Bacteria:capture_family=f__Rhodobacteraceae:capture_genus=g__Roseinatronobacter:capture_order=o__Rhodobacterales:capture_phylum=p__Proteobacteria:capture_species=s__Roseinatronobacter calidilacus:evalue=8.3e-55:gapopen=0.0:heptad=MCP-38H:length=130.0:mismatch=31.0:qcovhsp=100.0:qend=130.0:qstart=1.0:ref_name=RS_GCF_000472865.1_protein.faa_NZ_AXAP01000073.1_2@PF00015_full_PFAM.363.542:scovhsp=72.6:send=154.0:sstart=25.0])0:5e-09[&&NHX:Sample_counter=rhizpot1--2:Type_counter=capture--2:besthit_avg=74.95:besthit_max=76.2:besthit_min=73.7:besthit_std=1.7677669529663689:besthit_sum=149.9:bitscore_avg=182.5:bitscore_max=194.0:bitscore_min=171.0:bitscore_std=16.263455967290593:bitscore_sum=365.0:capture_class_counter=c__Actinomycetia--1||c__Alphaproteobacteria--1:capture_domain_counter=d__Bacteria--2:capture_family_counter=f__Micromonosporaceae--1||f__Rhodobacteraceae--1:capture_genus_counter=g__Actinoplanes--1||g__Roseinatronobacter--1:capture_order_counter=o__Mycobacteriales--1||o__Rhodobacterales--1:capture_phylum_counter=p__Actinobacteriota--1||p__Proteobacteria--1:capture_species_counter=s__Actinoplanes derwentensis--1||s__Roseinatronobacter calidilacus--1:evalue_avg=4.15000000945e-55:evalue_max=8.3e-55:evalue_min=1.89e-63:evalue_std=5.8689862704840264e-55:evalue_sum=8.3000000189e-55:gapopen_avg=0.5:gapopen_max=1.0:gapopen_min=0.0:gapopen_std=0.7071067811865476:gapopen_sum=1.0:gtdb_class_counter=:gtdb_domain_counter=:gtdb_family_counter=:gtdb_genus_counter=:gtdb_order_counter=:gtdb_phylum_counter=:gtdb_species_counter=:heptad_counter=MCP-38H--2:lbd_counter=:length_avg=143.0:length_max=156.0:length_min=130.0:length_std=18.384776310850235:length_sum=286.0:mismatch_avg=35.5:mismatch_max=40.0:mismatch_min=31.0:mismatch_std=6.363961030678928:mismatch_sum=71.0:name=N801118:qcovhsp_avg=99.35:qcovhsp_max=100.0:qcovhsp_min=98.7:qcovhsp_std=0.9192388155425097:qcovhsp_sum=198.7:qend_avg=144.0:qend_max=158.0:qend_min=130.0:qend_std=19.79898987322333:qend_sum=288.0:qstart_avg=2.0:qstart_max=3.0:qstart_min=1.0:qstart_std=1.4142135623730951:qstart_sum=4.0:ref_name_counter=RS_GCF_000472865.1_protein.faa_NZ_AXAP01000073.1_2@PF00015_full_PFAM.363.542--2:scovhsp_avg=79.6:scovhsp_max=86.6:scovhsp_min=72.6:scovhsp_std=9.899494936611665:scovhsp_sum=159.2:send_avg=154.5:send_max=155.0:send_min=154.0:send_std=0.7071067811865476:send_sum=309.0:sstart_avg=13.0:sstart_max=25.0:sstart_min=1.0:sstart_std=16.97056274847714:sstart_sum=26.0])0:6e-09[&&NHX:Sample_counter=rhizpot1--2||rhizpot3--1:Type_counter=capture--3:besthit_avg=76.33333333333333:besthit_max=79.1:besthit_min=73.7:besthit_std=2.702468007827902:besthit_sum=229.0:bitscore_avg=173.66666666666666:bitscore_max=194.0:bitscore_min=156.0:bitscore_std=19.139836293274126:bitscore_sum=521.0:capture_class_counter=c__Actinomycetia--1||c__Alphaproteobacteria--2:capture_domain_counter=d__Bacteria--3:capture_family_counter=f__Magnetospirillaceae--1||f__Micromonosporaceae--1||f__Rhodobacteraceae--1:capture_genus_counter=g__Actinoplanes--1||g__Phaeospirillum--1||g__Roseinatronobacter--1:capture_order_counter=o__Mycobacteriales--1||o__Rhodobacterales--1||o__Rhodospirillales--1:capture_phylum_counter=p__Actinobacteriota--1||p__Proteobacteria--2:capture_species_counter=s__Actinoplanes derwentensis--1||s__Phaeospirillum sp903853455--1||s__Roseinatronobacter calidilacus--1:evalue_avg=9.033361000000063e-50:evalue_max=2.71e-49:evalue_min=1.89e-63:evalue_std=1.5646168335057669e-49:evalue_sum=2.7100083000000188e-49:gapopen_avg=0.3333333333333333:gapopen_max=1.0:gapopen_min=0.0:gapopen_std=0.5773502691896258:gapopen_sum=1.0:gtdb_class_counter=:gtdb_domain_counter=:gtdb_family_counter=:gtdb_genus_counter=:gtdb_order_counter=:gtdb_phylum_counter=:gtdb_species_counter=:heptad_counter=MCP-38H--3:lbd_counter=:length_avg=133.66666666666666:length_max=156.0:length_min=115.0:length_std=20.744477176668816:length_sum=401.0:mismatch_avg=31.666666666666668:mismatch_max=40.0:mismatch_min=24.0:mismatch_std=8.020806277010642:mismatch_sum=95.0:name=N801119:qcovhsp_avg=99.56666666666666:qcovhsp_max=100.0:qcovhsp_min=98.7:qcovhsp_std=0.7505553499465119:qcovhsp_sum=298.7:qend_avg=134.33333333333334:qend_max=158.0:qend_min=115.0:qend_std=21.82506204649447:qend_sum=403.0:qstart_avg=1.6666666666666667:qstart_max=3.0:qstart_min=1.0:qstart_std=1.1547005383792517:qstart_sum=5.0:ref_name_counter=RS_GCF_000472865.1_protein.faa_NZ_AXAP01000073.1_2@PF00015_full_PFAM.363.542--3:scovhsp_avg=74.46666666666667:scovhsp_max=86.6:scovhsp_min=64.2:scovhsp_std=11.316065276116662:scovhsp_sum=223.4:send_avg=152.33333333333334:send_max=155.0:send_min=148.0:send_std=3.7859388972001824:send_sum=457.0:sstart_avg=20.0:sstart_max=34.0:sstart_min=1.0:sstart_std=17.05872210923198:sstart_sum=60.0])0.922:5e-09[&&NHX:Sample_counter=rhizpot1--5||rhizpot3--7:Type_counter=capture--12:besthit_avg=71.93:besthit_max=79.1:besthit_min=58.3:besthit_std=6.835698777577737:besthit_sum=719.3000000000001:bitscore_avg=163.5:bitscore_max=194.0:bitscore_min=142.0:bitscore_std=15.579544994069057:bitscore_sum=1635.0:capture_class_counter=c__Actinomycetia--1||c__Alphaproteobacteria--5||c__Desulfovibrionia--2||c__Gammaproteobacteria--4:capture_domain_counter=d__Bacteria--12:capture_family_counter=f__Beijerinckiaceae--1||f__Burkholderiaceae--2||f__Chromobacteriaceae--1||f__Desulfovibrionaceae--2||f__Magnetospirillaceae--1||f__Micromonosporaceae--1||f__Rhizobiaceae--1||f__Rhodobacteraceae--2||f__Thiobacillaceae--1:capture_genus_counter=g__Actinoplanes--1||g__Allorhizobium--1||g__Caballeronia--1||g__Chromobacterium--1||g__Methylosinus--1||g__Paraburkholderia--1||g__Phaeospirillum--1||g__Roseinatronobacter--2||g__Solidesulfovibrio--2||g__Thiobacillus--1:capture_order_counter=o__Burkholderiales--4||o__Desulfovibrionales--2||o__Mycobacteriales--1||o__Rhizobiales--2||o__Rhodobacterales--2||o__Rhodospirillales--1:capture_phylum_counter=p__Actinobacteriota--1||p__Desulfobacterota_I--2||p__Proteobacteria--9:capture_species_counter=s__Actinoplanes derwentensis--1||s__Allorhizobium vitis_B--1||s__Caballeronia udeis--1||s__Chromobacterium sp016428945--1||s__Methylosinus trichosporium--1||s__Paraburkholderia metrosideri_A--1||s__Phaeospirillum sp903853455--1||s__Roseinatronobacter calidilacus--2||s__Solidesulfovibrio magneticus_A--2||s__Thiobacillus sp001897675--1:evalue_avg=3.5079122164414215e-44:evalue_max=3.48e-43:evalue_min=1.89e-63:evalue_std=1.0995268476469882e-43:evalue_sum=3.5079122164414216e-43:gapopen_avg=0.1:gapopen_max=1.0:gapopen_min=0.0:gapopen_std=0.31622776601683794:gapopen_sum=1.0:gtdb_class_counter=:gtdb_domain_counter=:gtdb_family_counter=:gtdb_genus_counter=:gtdb_order_counter=:gtdb_phylum_counter=:gtdb_species_counter=:heptad_counter=MCP-38H--12:lbd_counter=:length_avg=135.9:length_max=156.0:length_min=108.0:length_std=19.063927542175914:length_sum=1359.0:mismatch_avg=39.0:mismatch_max=65.0:mismatch_min=23.0:mismatch_std=14.11067365901115:mismatch_sum=390.0:name=N801120:qcovhsp_avg=98.57000000000001:qcovhsp_max=100.0:qcovhsp_min=96.6:qcovhsp_std=1.1431438132526377:qcovhsp_sum=985.7:qend_avg=137.4:qend_max=159.0:qend_min=109.0:qend_std=19.449078812804135:qend_sum=1374.0:qstart_avg=2.5:qstart_max=5.0:qstart_min=1.0:qstart_std=1.4337208778404378:qstart_sum=25.0:ref_name_counter=GB_GCA_016792585.1_protein.faa_JAEULB010000213.1_7@PF00015_full_PFAM.365.538--1||GB_GCA_017308575.1_protein.faa_JAFKEQ010000002.1_44@PF00015_full_PFAM.364.544--1||RS_GCF_000472865.1_protein.faa_NZ_AXAP01000073.1_2@PF00015_full_PFAM.363.542--8:scovhsp_avg=76.13000000000001:scovhsp_max=90.2:scovhsp_min=60.3:scovhsp_std=11.042448400000186:scovhsp_sum=761.3000000000001:send_avg=150.3:send_max=156.0:send_min=116.0:send_std=12.311241475442948:send_sum=1503.0:sstart_avg=15.5:sstart_max=45.0:sstart_min=1.0:sstart_std=16.547910240671882:sstart_sum=155.0],318f23fc-65ba-4845-b325-d4a026159266_1@MCPsignal.215.320:5e-09[&&NHX:Sample=rhizpot3:Type=capture:besthit=78.8:bitscore=140.0:capture_class=c__Gammaproteobacteria:capture_domain=d__Bacteria:capture_family=f__Thiobacillaceae:capture_genus=g__Thiobacillus:capture_order=o__Burkholderiales:capture_phylum=p__Proteobacteria:capture_species=s__Thiobacillus sp001897675:evalue=2.54e-43:gapopen=0.0:heptad=MCP-38H:length=104.0:mismatch=22.0:qcovhsp=99.0:qend=104.0:qstart=1.0:ref_name=GB_GCA_016792585.1_protein.faa_JAEULB010000213.1_7@PF00015_full_PFAM.365.538:scovhsp=60.1:send=104.0:sstart=1.0])0.362:5e-09[&&NHX:Sample_counter=rhizpot1--5||rhizpot3--8:Type_counter=capture--13:besthit_avg=72.55454545454546:besthit_max=79.1:besthit_min=58.3:besthit_std=6.807696179525586:besthit_sum=798.1:bitscore_avg=161.36363636363637:bitscore_max=194.0:bitscore_min=140.0:bitscore_std=16.390684715854476:bitscore_sum=1775.0:capture_class_counter=c__Actinomycetia--1||c__Alphaproteobacteria--5||c__Desulfovibrionia--2||c__Gammaproteobacteria--5:capture_domain_counter=d__Bacteria--13:capture_family_counter=f__Beijerinckiaceae--1||f__Burkholderiaceae--2||f__Chromobacteriaceae--1||f__Desulfovibrionaceae--2||f__Magnetospirillaceae--1||f__Micromonosporaceae--1||f__Rhizobiaceae--1||f__Rhodobacteraceae--2||f__Thiobacillaceae--2:capture_genus_counter=g__Actinoplanes--1||g__Allorhizobium--1||g__Caballeronia--1||g__Chromobacterium--1||g__Methylosinus--1||g__Paraburkholderia--1||g__Phaeospirillum--1||g__Roseinatronobacter--2||g__Solidesulfovibrio--2||g__Thiobacillus--2:capture_order_counter=o__Burkholderiales--5||o__Desulfovibrionales--2||o__Mycobacteriales--1||o__Rhizobiales--2||o__Rhodobacterales--2||o__Rhodospirillales--1:capture_phylum_counter=p__Actinobacteriota--1||p__Desulfobacterota_I--2||p__Proteobacteria--10:capture_species_counter=s__Actinoplanes derwentensis--1||s__Allorhizobium vitis_B--1||s__Caballeronia udeis--1||s__Chromobacterium sp016428945--1||s__Methylosinus trichosporium--1||s__Paraburkholderia metrosideri_A--1||s__Phaeospirillum sp903853455--1||s__Roseinatronobacter calidilacus--2||s__Solidesulfovibrio magneticus_A--2||s__Thiobacillus sp001897675--2:evalue_avg=5.498102014946747e-44:evalue_max=3.48e-43:evalue_min=1.89e-63:evalue_std=1.2344057102813014e-43:evalue_sum=6.047912216441422e-43:gapopen_avg=0.09090909090909091:gapopen_max=1.0:gapopen_min=0.0:gapopen_std=0.30151134457776363:gapopen_sum=1.0:gtdb_class_counter=:gtdb_domain_counter=:gtdb_family_counter=:gtdb_genus_counter=:gtdb_order_counter=:gtdb_phylum_counter=:gtdb_species_counter=:heptad_counter=MCP-38H--13:lbd_counter=:length_avg=133.0:length_max=156.0:length_min=104.0:length_std=20.48414020651099:length_sum=1463.0:mismatch_avg=37.45454545454545:mismatch_max=65.0:mismatch_min=22.0:mismatch_std=14.334319909668796:mismatch_sum=412.0:name=N801122:qcovhsp_avg=98.60909090909091:qcovhsp_max=100.0:qcovhsp_min=96.6:qcovhsp_std=1.0922037771904536:qcovhsp_sum=1084.7:qend_avg=134.36363636363637:qend_max=159.0:qend_min=104.0:qend_std=21.02033647339037:qend_sum=1478.0:qstart_avg=2.3636363636363638:qstart_max=5.0:qstart_min=1.0:qstart_std=1.4333685689819817:qstart_sum=26.0:ref_name_counter=GB_GCA_016792585.1_protein.faa_JAEULB010000213.1_7@PF00015_full_PFAM.365.538--2||GB_GCA_017308575.1_protein.faa_JAFKEQ010000002.1_44@PF00015_full_PFAM.364.544--1||RS_GCF_000472865.1_protein.faa_NZ_AXAP01000073.1_2@PF00015_full_PFAM.363.542--8:scovhsp_avg=74.67272727272729:scovhsp_max=90.2:scovhsp_min=60.1:scovhsp_std=11.536991887757477:scovhsp_sum=821.4000000000001:send_avg=146.0909090909091:send_max=156.0:send_min=104.0:send_std=18.20139854766411:send_sum=1607.0:sstart_avg=14.181818181818182:sstart_max=45.0:sstart_min=1.0:sstart_std=16.296123353842052:sstart_sum=156.0],4d372478-423d-4257-8fdd-9c91b9b18b43_2@MCPsignal.183.282:5e-09[&&NHX:Sample=rhizpot1:Type=capture:besthit=81.8:bitscore=139.0:capture_class=c__Alphaproteobacteria:capture_domain=d__Bacteria:capture_family=f__Rhodobacteraceae:capture_genus=g__Roseinatronobacter:capture_order=o__Rhodobacterales:capture_phylum=p__Proteobacteria:capture_species=s__Roseinatronobacter calidilacus:evalue=8.09e-43:gapopen=0.0:heptad=MCP-38H:length=99.0:mismatch=18.0:qcovhsp=100.0:qend=99.0:qstart=1.0:ref_name=GB_GCA_016792585.1_protein.faa_JAEULB010000213.1_7@PF00015_full_PFAM.365.538:scovhsp=57.2:send=104.0:sstart=6.0])0:5e-09[&&NHX:Sample_counter=rhizpot1--6||rhizpot3--8:Type_counter=capture--14:besthit_avg=73.325:besthit_max=81.8:besthit_min=58.3:besthit_std=7.018174458309847:besthit_sum=879.9:bitscore_avg=159.5:bitscore_max=194.0:bitscore_min=139.0:bitscore_std=16.908846528048297:bitscore_sum=1914.0:capture_class_counter=c__Actinomycetia--1||c__Alphaproteobacteria--6||c__Desulfovibrionia--2||c__Gammaproteobacteria--5:capture_domain_counter=d__Bacteria--14:capture_family_counter=f__Beijerinckiaceae--1||f__Burkholderiaceae--2||f__Chromobacteriaceae--1||f__Desulfovibrionaceae--2||f__Magnetospirillaceae--1||f__Micromonosporaceae--1||f__Rhizobiaceae--1||f__Rhodobacteraceae--3||f__Thiobacillaceae--2:capture_genus_counter=g__Actinoplanes--1||g__Allorhizobium--1||g__Caballeronia--1||g__Chromobacterium--1||g__Methylosinus--1||g__Paraburkholderia--1||g__Phaeospirillum--1||g__Roseinatronobacter--3||g__Solidesulfovibrio--2||g__Thiobacillus--2:capture_order_counter=o__Burkholderiales--5||o__Desulfovibrionales--2||o__Mycobacteriales--1||o__Rhizobiales--2||o__Rhodobacterales--3||o__Rhodospirillales--1:capture_phylum_counter=p__Actinobacteriota--1||p__Desulfobacterota_I--2||p__Proteobacteria--11:capture_species_counter=s__Actinoplanes derwentensis--1||s__Allorhizobium vitis_B--1||s__Caballeronia udeis--1||s__Chromobacterium sp016428945--1||s__Methylosinus trichosporium--1||s__Paraburkholderia metrosideri_A--1||s__Phaeospirillum sp903853455--1||s__Roseinatronobacter calidilacus--3||s__Solidesulfovibrio magneticus_A--2||s__Thiobacillus sp001897675--2:evalue_avg=1.1781593513701184e-43:evalue_max=8.09e-43:evalue_min=1.89e-63:evalue_std=2.474491039008083e-43:evalue_sum=1.4137912216441421e-42:gapopen_avg=0.08333333333333333:gapopen_max=1.0:gapopen_min=0.0:gapopen_std=0.28867513459481287:gapopen_sum=1.0:gtdb_class_counter=:gtdb_domain_counter=:gtdb_family_counter=:gtdb_genus_counter=:gtdb_order_counter=:gtdb_phylum_counter=:gtdb_species_counter=:heptad_counter=MCP-38H--14:lbd_counter=:length_avg=130.16666666666666:length_max=156.0:length_min=99.0:length_std=21.858359471558675:length_sum=1562.0:mismatch_avg=35.833333333333336:mismatch_max=65.0:mismatch_min=18.0:mismatch_std=14.776106839534336:mismatch_sum=430.0:name=N801124:qcovhsp_avg=98.72500000000001:qcovhsp_max=100.0:qcovhsp_min=96.6:qcovhsp_std=1.1161011684349325:qcovhsp_sum=1184.7:qend_avg=131.41666666666666:qend_max=159.0:qend_min=99.0:qend_std=22.492254559103568:qend_sum=1577.0:qstart_avg=2.25:qstart_max=5.0:qstart_min=1.0:qstart_std=1.4222261679238197:qstart_sum=27.0:ref_name_counter=GB_GCA_016792585.1_protein.faa_JAEULB010000213.1_7@PF00015_full_PFAM.365.538--3||GB_GCA_017308575.1_protein.faa_JAFKEQ010000002.1_44@PF00015_full_PFAM.364.544--1||RS_GCF_000472865.1_protein.faa_NZ_AXAP01000073.1_2@PF00015_full_PFAM.363.542--8:scovhsp_avg=73.21666666666668:scovhsp_max=90.2:scovhsp_min=57.2:scovhsp_std=12.101377332078087:scovhsp_sum=878.6000000000001:send_avg=142.58333333333334:send_max=156.0:send_min=104.0:send_std=21.185150602736012:send_sum=1711.0:sstart_avg=13.5:sstart_max=45.0:sstart_min=1.0:sstart_std=15.716233645501712:sstart_sum=162.0],(892d34b4-eb43-4d33-afd8-0956b80192b0_5@MCPsignal.211.301:0.179197[&&NHX:Sample=rhizpot1:Type=capture:capture_class=c__Alphaproteobacteria:capture_domain=d__Bacteria:capture_family=f__Rhodobacteraceae:capture_genus=g__Roseinatronobacter:capture_order=o__Rhodobacterales:capture_phylum=p__Proteobacteria:capture_species=s__Roseinatronobacter calidilacus:heptad=MCP-38H],a7c70c8e-700d-4146-a918-035187c550a2_2@MCPsignal.244.318:5e-09[&&NHX:Sample=rhizpot3:Type=capture:capture_class=c__Alphaproteobacteria:capture_domain=d__Bacteria:capture_family=f__Magnetospirillaceae:capture_genus=g__Phaeospirillum:capture_order=o__Rhodospirillales:capture_phylum=p__Proteobacteria:capture_species=s__Phaeospirillum sp903853455:heptad=MCP-38H])0:5e-09[&&NHX:Sample_counter=rhizpot1--1||rhizpot3--1:Type_counter=capture--2:capture_class_counter=c__Alphaproteobacteria--2:capture_domain_counter=d__Bacteria--2:capture_family_counter=f__Magnetospirillaceae--1||f__Rhodobacteraceae--1:capture_genus_counter=g__Phaeospirillum--1||g__Roseinatronobacter--1:capture_order_counter=o__Rhodobacterales--1||o__Rhodospirillales--1:capture_phylum_counter=p__Proteobacteria--2:capture_species_counter=s__Phaeospirillum sp903853455--1||s__Roseinatronobacter calidilacus--1:gtdb_class_counter=:gtdb_domain_counter=:gtdb_family_counter=:gtdb_genus_counter=:gtdb_order_counter=:gtdb_phylum_counter=:gtdb_species_counter=:heptad_counter=MCP-38H--2:lbd_counter=:name=N801127:ref_name_counter=])0.872:0.0152961[&&NHX:Sample_counter=rhizpot1--7||rhizpot3--9:Type_counter=capture--16:besthit_avg=73.325:besthit_max=81.8:besthit_min=58.3:besthit_std=7.018174458309847:besthit_sum=879.9:bitscore_avg=159.5:bitscore_max=194.0:bitscore_min=139.0:bitscore_std=16.908846528048297:bitscore_sum=1914.0:capture_class_counter=c__Actinomycetia--1||c__Alphaproteobacteria--8||c__Desulfovibrionia--2||c__Gammaproteobacteria--5:capture_domain_counter=d__Bacteria--16:capture_family_counter=f__Beijerinckiaceae--1||f__Burkholderiaceae--2||f__Chromobacteriaceae--1||f__Desulfovibrionaceae--2||f__Magnetospirillaceae--2||f__Micromonosporaceae--1||f__Rhizobiaceae--1||f__Rhodobacteraceae--4||f__Thiobacillaceae--2:capture_genus_counter=g__Actinoplanes--1||g__Allorhizobium--1||g__Caballeronia--1||g__Chromobacterium--1||g__Methylosinus--1||g__Paraburkholderia--1||g__Phaeospirillum--2||g__Roseinatronobacter--4||g__Solidesulfovibrio--2||g__Thiobacillus--2:capture_order_counter=o__Burkholderiales--5||o__Desulfovibrionales--2||o__Mycobacteriales--1||o__Rhizobiales--2||o__Rhodobacterales--4||o__Rhodospirillales--2:capture_phylum_counter=p__Actinobacteriota--1||p__Desulfobacterota_I--2||p__Proteobacteria--13:capture_species_counter=s__Actinoplanes derwentensis--1||s__Allorhizobium vitis_B--1||s__Caballeronia udeis--1||s__Chromobacterium sp016428945--1||s__Methylosinus trichosporium--1||s__Paraburkholderia metrosideri_A--1||s__Phaeospirillum sp903853455--2||s__Roseinatronobacter calidilacus--4||s__Solidesulfovibrio magneticus_A--2||s__Thiobacillus sp001897675--2:evalue_avg=1.1781593513701184e-43:evalue_max=8.09e-43:evalue_min=1.89e-63:evalue_std=2.474491039008083e-43:evalue_sum=1.4137912216441421e-42:gapopen_avg=0.08333333333333333:gapopen_max=1.0:gapopen_min=0.0:gapopen_std=0.28867513459481287:gapopen_sum=1.0:gtdb_class_counter=:gtdb_domain_counter=:gtdb_family_counter=:gtdb_genus_counter=:gtdb_order_counter=:gtdb_phylum_counter=:gtdb_species_counter=:heptad_counter=MCP-38H--16:lbd_counter=:length_avg=130.16666666666666:length_max=156.0:length_min=99.0:length_std=21.858359471558675:length_sum=1562.0:mismatch_avg=35.833333333333336:mismatch_max=65.0:mismatch_min=18.0:mismatch_std=14.776106839534336:mismatch_sum=430.0:name=N801128:qcovhsp_avg=98.72500000000001:qcovhsp_max=100.0:qcovhsp_min=96.6:qcovhsp_std=1.1161011684349325:qcovhsp_sum=1184.7:qend_avg=131.41666666666666:qend_max=159.0:qend_min=99.0:qend_std=22.492254559103568:qend_sum=1577.0:qstart_avg=2.25:qstart_max=5.0:qstart_min=1.0:qstart_std=1.4222261679238197:qstart_sum=27.0:ref_name_counter=GB_GCA_016792585.1_protein.faa_JAEULB010000213.1_7@PF00015_full_PFAM.365.538--3||GB_GCA_017308575.1_protein.faa_JAFKEQ010000002.1_44@PF00015_full_PFAM.364.544--1||RS_GCF_000472865.1_protein.faa_NZ_AXAP01000073.1_2@PF00015_full_PFAM.363.542--8:scovhsp_avg=73.21666666666668:scovhsp_max=90.2:scovhsp_min=57.2:scovhsp_std=12.101377332078087:scovhsp_sum=878.6000000000001:send_avg=142.58333333333334:send_max=156.0:send_min=104.0:send_std=21.185150602736012:send_sum=1711.0:sstart_avg=13.5:sstart_max=45.0:sstart_min=1.0:sstart_std=15.716233645501712:sstart_sum=162.0],RS_GCF_002937075.1_protein.faa_NZ_NHSJ01000089.1_7@PF00015_full_PFAM.369.549:0.454982[&&NHX:Type=GTDB:gtdb_class=c__Alphaproteobacteria:gtdb_domain=d__Bacteria:gtdb_family=f__Beijerinckiaceae:gtdb_genus=g__Rhodoblastus:gtdb_order=o__Rhizobiales:gtdb_phylum=p__Proteobacteria:gtdb_species=s__Rhodoblastus sphagnicola:heptad=MCP-38H:species=d__Bacteria_p__Proteobacteria_c__Alphaproteobacteria_o__Rhizobiales_f__Beijerinckiaceae_g__Rhodoblastus_s__Rhodoblastus sphagnicola])0.198:0.0101381[&&NHX:Sample_counter=rhizpot1--7||rhizpot3--9:Type_counter=GTDB--1||capture--16:besthit_avg=73.325:besthit_max=81.8:besthit_min=58.3:besthit_std=7.018174458309847:besthit_sum=879.9000000000001:bitscore_avg=159.5:bitscore_max=194.0:bitscore_min=139.0:bitscore_std=16.908846528048297:bitscore_sum=1914.0:capture_class_counter=c__Actinomycetia--1||c__Alphaproteobacteria--8||c__Desulfovibrionia--2||c__Gammaproteobacteria--5:capture_domain_counter=d__Bacteria--16:capture_family_counter=f__Beijerinckiaceae--1||f__Burkholderiaceae--2||f__Chromobacteriaceae--1||f__Desulfovibrionaceae--2||f__Magnetospirillaceae--2||f__Micromonosporaceae--1||f__Rhizobiaceae--1||f__Rhodobacteraceae--4||f__Thiobacillaceae--2:capture_genus_counter=g__Actinoplanes--1||g__Allorhizobium--1||g__Caballeronia--1||g__Chromobacterium--1||g__Methylosinus--1||g__Paraburkholderia--1||g__Phaeospirillum--2||g__Roseinatronobacter--4||g__Solidesulfovibrio--2||g__Thiobacillus--2:capture_order_counter=o__Burkholderiales--5||o__Desulfovibrionales--2||o__Mycobacteriales--1||o__Rhizobiales--2||o__Rhodobacterales--4||o__Rhodospirillales--2:capture_phylum_counter=p__Actinobacteriota--1||p__Desulfobacterota_I--2||p__Proteobacteria--13:capture_species_counter=s__Actinoplanes derwentensis--1||s__Allorhizobium vitis_B--1||s__Caballeronia udeis--1||s__Chromobacterium sp016428945--1||s__Methylosinus trichosporium--1||s__Paraburkholderia metrosideri_A--1||s__Phaeospirillum sp903853455--2||s__Roseinatronobacter calidilacus--4||s__Solidesulfovibrio magneticus_A--2||s__Thiobacillus sp001897675--2:evalue_avg=1.1781593513701184e-43:evalue_max=8.09e-43:evalue_min=1.89e-63:evalue_std=2.474491039008083e-43:evalue_sum=1.4137912216441421e-42:gapopen_avg=0.08333333333333333:gapopen_max=1.0:gapopen_min=0.0:gapopen_std=0.28867513459481287:gapopen_sum=1.0:gtdb_class_counter=c__Alphaproteobacteria--1:gtdb_domain_counter=d__Bacteria--1:gtdb_family_counter=f__Beijerinckiaceae--1:gtdb_genus_counter=g__Rhodoblastus--1:gtdb_order_counter=o__Rhizobiales--1:gtdb_phylum_counter=p__Proteobacteria--1:gtdb_species_counter=s__Rhodoblastus sphagnicola--1:heptad_counter=MCP-38H--17:lbd_counter=:lca_tree=s__Rhodoblastus sphagnicola:length_avg=130.16666666666666:length_max=156.0:length_min=99.0:length_std=21.858359471558675:length_sum=1562.0:mismatch_avg=35.833333333333336:mismatch_max=65.0:mismatch_min=18.0:mismatch_std=14.776106839534336:mismatch_sum=430.0:name=N801130:qcovhsp_avg=98.72500000000001:qcovhsp_max=100.0:qcovhsp_min=96.6:qcovhsp_std=1.1161011684349325:qcovhsp_sum=1184.7:qend_avg=131.41666666666666:qend_max=159.0:qend_min=99.0:qend_std=22.492254559103568:qend_sum=1577.0:qstart_avg=2.25:qstart_max=5.0:qstart_min=1.0:qstart_std=1.4222261679238197:qstart_sum=27.0:ref_name_counter=GB_GCA_016792585.1_protein.faa_JAEULB010000213.1_7@PF00015_full_PFAM.365.538--3||GB_GCA_017308575.1_protein.faa_JAFKEQ010000002.1_44@PF00015_full_PFAM.364.544--1||RS_GCF_000472865.1_protein.faa_NZ_AXAP01000073.1_2@PF00015_full_PFAM.363.542--8:scovhsp_avg=73.21666666666667:scovhsp_max=90.2:scovhsp_min=57.2:scovhsp_std=12.101377332078085:scovhsp_sum=878.6:send_avg=142.58333333333334:send_max=156.0:send_min=104.0:send_std=21.185150602736012:send_sum=1711.0:sstart_avg=13.5:sstart_max=45.0:sstart_min=1.0:sstart_std=15.716233645501712:sstart_sum=162.0])0.898:0.0511872[&&NHX:Sample_counter=rhizpot1--9||rhizpot3--13:Type_counter=GTDB--1||capture--22:besthit_avg=74.22941176470589:besthit_max=82.2:besthit_min=58.3:besthit_std=6.612465945647882:besthit_sum=1261.9:bitscore_avg=157.41176470588235:bitscore_max=194.0:bitscore_min=139.0:bitscore_std=16.24830307881954:bitscore_sum=2676.0:capture_class_counter=c__Actinomycetia--1||c__Alphaproteobacteria--12||c__Desulfovibrionia--2||c__Gammaproteobacteria--7:capture_domain_counter=d__Bacteria--22:capture_family_counter=f__Beijerinckiaceae--5||f__Burkholderiaceae--2||f__Chromobacteriaceae--1||f__Desulfovibrionaceae--2||f__Magnetospirillaceae--2||f__Micromonosporaceae--1||f__Rhizobiaceae--1||f__Rhodobacteraceae--4||f__Rhodocyclaceae--2||f__Thiobacillaceae--2:capture_genus_counter=g__Actinoplanes--1||g__Allorhizobium--1||g__Azonexus--2||g__Caballeronia--1||g__Chromobacterium--1||g__Methylobacterium--4||g__Methylosinus--1||g__Paraburkholderia--1||g__Phaeospirillum--2||g__Roseinatronobacter--4||g__Solidesulfovibrio--2||g__Thiobacillus--2:capture_order_counter=o__Burkholderiales--7||o__Desulfovibrionales--2||o__Mycobacteriales--1||o__Rhizobiales--6||o__Rhodobacterales--4||o__Rhodospirillales--2:capture_phylum_counter=p__Actinobacteriota--1||p__Desulfobacterota_I--2||p__Proteobacteria--19:capture_species_counter=s__Actinoplanes derwentensis--1||s__Allorhizobium vitis_B--1||s__Azonexus sp002470165--2||s__Caballeronia udeis--1||s__Chromobacterium sp016428945--1||s__Methylobacterium tarhaniae--4||s__Methylosinus trichosporium--1||s__Paraburkholderia metrosideri_A--1||s__Phaeospirillum sp903853455--2||s__Roseinatronobacter calidilacus--4||s__Solidesulfovibrio magneticus_A--2||s__Thiobacillus sp001897675--2:evalue_avg=1.5121888715553806e-43:evalue_max=1.11e-42:evalue_min=1.89e-63:evalue_std=3.245830800587679e-43:evalue_sum=2.570721081644147e-42:gapopen_avg=0.058823529411764705:gapopen_max=1.0:gapopen_min=0.0:gapopen_std=0.242535625036333:gapopen_sum=1.0:gtdb_class_counter=c__Alphaproteobacteria--1:gtdb_domain_counter=d__Bacteria--1:gtdb_family_counter=f__Beijerinckiaceae--1:gtdb_genus_counter=g__Rhodoblastus--1:gtdb_order_counter=o__Rhizobiales--1:gtdb_phylum_counter=p__Proteobacteria--1:gtdb_species_counter=s__Rhodoblastus sphagnicola--1:heptad_counter=MCP-38H--23:lbd_counter=:lca_tree=s__Rhodoblastus sphagnicola:length_avg=126.76470588235294:length_max=158.0:length_min=99.0:length_std=22.16001300700404:length_sum=2155.0:mismatch_avg=33.8235294117647:mismatch_max=65.0:mismatch_min=18.0:mismatch_std=14.29700709116093:mismatch_sum=575.0:name=N801131:qcovhsp_avg=98.39411764705882:qcovhsp_max=100.0:qcovhsp_min=95.8:qcovhsp_std=1.3301647399078513:qcovhsp_sum=1672.7:qend_avg=128.23529411764707:qend_max=159.0:qend_min=99.0:qend_std=22.51535423817685:qend_sum=2180.0:qstart_avg=2.4705882352941178:qstart_max=6.0:qstart_min=1.0:qstart_std=1.585782419612773:qstart_sum=42.0:ref_name_counter=GB_GCA_016195145.1_protein.faa_JACQAF010000069.1_2@PF00015_full_PFAM.545.722--1||GB_GCA_016792585.1_protein.faa_JAEULB010000213.1_7@PF00015_full_PFAM.365.538--4||GB_GCA_016793045.1_protein.faa_JAEUKZ010000005.1_2@PF00015_full_PFAM.497.676--1||GB_GCA_017308575.1_protein.faa_JAFKEQ010000002.1_44@PF00015_full_PFAM.364.544--1||GB_GCA_903900905.1_protein.faa_CAIUPC010000588.1_6@PF00015_full_PFAM.170.336--1||RS_GCF_000472865.1_protein.faa_NZ_AXAP01000073.1_2@PF00015_full_PFAM.363.542--9:scovhsp_avg=71.62352941176471:scovhsp_max=90.2:scovhsp_min=56.4:scovhsp_std=12.086228186026684:scovhsp_sum=1217.6:send_avg=136.52941176470588:send_max=158.0:send_min=103.0:send_std=22.63326547103517:send_sum=2321.0:sstart_avg=10.823529411764707:sstart_max=45.0:sstart_min=1.0:sstart_std=14.036716559249383:sstart_sum=184.0])0.088:0.0482808[&&NHX:Sample_counter=rhizpot1--9||rhizpot3--13||rhiztom1--1||rhiztom2--1:Type_counter=GTDB--2||capture--24:besthit_avg=74.22941176470589:besthit_max=82.2:besthit_min=58.3:besthit_std=6.612465945647882:besthit_sum=1261.9:bitscore_avg=157.41176470588235:bitscore_max=194.0:bitscore_min=139.0:bitscore_std=16.24830307881954:bitscore_sum=2676.0:capture_class_counter=c__Actinomycetia--1||c__Alphaproteobacteria--14||c__Desulfovibrionia--2||c__Gammaproteobacteria--7:capture_domain_counter=d__Bacteria--24:capture_family_counter=f__Azospirillaceae--1||f__Beijerinckiaceae--6||f__Burkholderiaceae--2||f__Chromobacteriaceae--1||f__Desulfovibrionaceae--2||f__Magnetospirillaceae--2||f__Micromonosporaceae--1||f__Rhizobiaceae--1||f__Rhodobacteraceae--4||f__Rhodocyclaceae--2||f__Thiobacillaceae--2:capture_genus_counter=g__Actinoplanes--1||g__Allorhizobium--1||g__Azonexus--2||g__BOG-933--1||g__Caballeronia--1||g__Chromobacterium--1||g__Methylobacterium--5||g__Methylosinus--1||g__Paraburkholderia--1||g__Phaeospirillum--2||g__Roseinatronobacter--4||g__Solidesulfovibrio--2||g__Thiobacillus--2:capture_order_counter=o__Azospirillales--1||o__Burkholderiales--7||o__Desulfovibrionales--2||o__Mycobacteriales--1||o__Rhizobiales--7||o__Rhodobacterales--4||o__Rhodospirillales--2:capture_phylum_counter=p__Actinobacteriota--1||p__Desulfobacterota_I--2||p__Proteobacteria--21:capture_species_counter=s__Actinoplanes derwentensis--1||s__Allorhizobium vitis_B--1||s__Azonexus sp002470165--2||s__BOG-933 sp003165295--1||s__Caballeronia udeis--1||s__Chromobacterium sp016428945--1||s__Methylobacterium tarhaniae--5||s__Methylosinus trichosporium--1||s__Paraburkholderia metrosideri_A--1||s__Phaeospirillum sp903853455--2||s__Roseinatronobacter calidilacus--4||s__Solidesulfovibrio magneticus_A--2||s__Thiobacillus sp001897675--2:evalue_avg=1.5121888715553806e-43:evalue_max=1.11e-42:evalue_min=1.89e-63:evalue_std=3.245830800587679e-43:evalue_sum=2.570721081644147e-42:gapopen_avg=0.058823529411764705:gapopen_max=1.0:gapopen_min=0.0:gapopen_std=0.242535625036333:gapopen_sum=1.0:gtdb_class_counter=c__Alphaproteobacteria--2:gtdb_domain_counter=d__Bacteria--2:gtdb_family_counter=f__Beijerinckiaceae--1||f__UBA11136--1:gtdb_genus_counter=g__Rhodoblastus--1||g__UBA11136--1:gtdb_order_counter=o__Rhizobiales--1||o__UBA11136--1:gtdb_phylum_counter=p__Proteobacteria--2:gtdb_species_counter=s__Rhodoblastus sphagnicola--1||s__UBA11136 sp016776635--1:heptad_counter=MCP-38H--26:lbd_counter=:lca_tree=c__Alphaproteobacteria:length_avg=126.76470588235294:length_max=158.0:length_min=99.0:length_std=22.16001300700404:length_sum=2155.0:mismatch_avg=33.8235294117647:mismatch_max=65.0:mismatch_min=18.0:mismatch_std=14.29700709116093:mismatch_sum=575.0:name=N801132:qcovhsp_avg=98.39411764705882:qcovhsp_max=100.0:qcovhsp_min=95.8:qcovhsp_std=1.3301647399078513:qcovhsp_sum=1672.7:qend_avg=128.23529411764707:qend_max=159.0:qend_min=99.0:qend_std=22.51535423817685:qend_sum=2180.0:qstart_avg=2.4705882352941178:qstart_max=6.0:qstart_min=1.0:qstart_std=1.585782419612773:qstart_sum=42.0:ref_name_counter=GB_GCA_016195145.1_protein.faa_JACQAF010000069.1_2@PF00015_full_PFAM.545.722--1||GB_GCA_016792585.1_protein.faa_JAEULB010000213.1_7@PF00015_full_PFAM.365.538--4||GB_GCA_016793045.1_protein.faa_JAEUKZ010000005.1_2@PF00015_full_PFAM.497.676--1||GB_GCA_017308575.1_protein.faa_JAFKEQ010000002.1_44@PF00015_full_PFAM.364.544--1||GB_GCA_903900905.1_protein.faa_CAIUPC010000588.1_6@PF00015_full_PFAM.170.336--1||RS_GCF_000472865.1_protein.faa_NZ_AXAP01000073.1_2@PF00015_full_PFAM.363.542--9:scovhsp_avg=71.62352941176471:scovhsp_max=90.2:scovhsp_min=56.4:scovhsp_std=12.086228186026684:scovhsp_sum=1217.6:send_avg=136.52941176470588:send_max=158.0:send_min=103.0:send_std=22.63326547103517:send_sum=2321.0:sstart_avg=10.823529411764707:sstart_max=45.0:sstart_min=1.0:sstart_std=14.036716559249383:sstart_sum=184.0],((756c858b-93bc-4681-b5a3-990bd8c09199_2@MCPsignal.155.296:0.327683[&&NHX:Sample=rhiztom3:Type=capture:besthit=65.4:bitscore=141.0:capture_class=c__Gammaproteobacteria:capture_domain=d__Bacteria:capture_family=f__Chromobacteriaceae:capture_genus=g__Pseudogulbenkiania:capture_order=o__Burkholderiales:capture_phylum=p__Proteobacteria:capture_species=s__Pseudogulbenkiania subflava:evalue=2.92e-43:gapopen=0.0:heptad=MCP-38H:length=136.0:mismatch=47.0:qcovhsp=96.5:qend=139.0:qstart=4.0:ref_name=GB_GCA_000745135.1_protein.faa_JQNH01000001.1_72@PF00015_full_PFAM.469.635:scovhsp=81.9:send=149.0:sstart=14.0],a092bb3a-2ff1-4907-ac43-065c70c63d8c_4@MCPsignal.81.165:0.02252[&&NHX:Sample=rhiztom3:Type=capture:capture_class=c__Myxococcia:capture_domain=d__Bacteria:capture_family=f__Anaeromyxobacteraceae:capture_genus=g__Anaeromyxobacter:capture_order=o__Myxococcales:capture_phylum=p__Myxococcota:capture_species=s__Anaeromyxobacter dehalogenans_B:heptad=MCP-38H])0.662:0.0636591[&&NHX:Sample_counter=rhiztom3--2:Type_counter=capture--2:besthit_avg=65.4:besthit_max=65.4:besthit_min=65.4:besthit_std=0:besthit_sum=65.4:bitscore_avg=141.0:bitscore_max=141.0:bitscore_min=141.0:bitscore_std=0:bitscore_sum=141.0:capture_class_counter=c__Gammaproteobacteria--1||c__Myxococcia--1:capture_domain_counter=d__Bacteria--2:capture_family_counter=f__Anaeromyxobacteraceae--1||f__Chromobacteriaceae--1:capture_genus_counter=g__Anaeromyxobacter--1||g__Pseudogulbenkiania--1:capture_order_counter=o__Burkholderiales--1||o__Myxococcales--1:capture_phylum_counter=p__Myxococcota--1||p__Proteobacteria--1:capture_species_counter=s__Anaeromyxobacter dehalogenans_B--1||s__Pseudogulbenkiania subflava--1:evalue_avg=2.92e-43:evalue_max=2.92e-43:evalue_min=2.92e-43:evalue_std=0:evalue_sum=2.92e-43:gapopen_avg=0.0:gapopen_max=0.0:gapopen_min=0.0:gapopen_std=0:gapopen_sum=0.0:gtdb_class_counter=:gtdb_domain_counter=:gtdb_family_counter=:gtdb_genus_counter=:gtdb_order_counter=:gtdb_phylum_counter=:gtdb_species_counter=:heptad_counter=MCP-38H--2:lbd_counter=:length_avg=136.0:length_max=136.0:length_min=136.0:length_std=0:length_sum=136.0:mismatch_avg=47.0:mismatch_max=47.0:mismatch_min=47.0:mismatch_std=0:mismatch_sum=47.0:name=N801135:qcovhsp_avg=96.5:qcovhsp_max=96.5:qcovhsp_min=96.5:qcovhsp_std=0:qcovhsp_sum=96.5:qend_avg=139.0:qend_max=139.0:qend_min=139.0:qend_std=0:qend_sum=139.0:qstart_avg=4.0:qstart_max=4.0:qstart_min=4.0:qstart_std=0:qstart_sum=4.0:ref_name_counter=GB_GCA_000745135.1_protein.faa_JQNH01000001.1_72@PF00015_full_PFAM.469.635--1:scovhsp_avg=81.9:scovhsp_max=81.9:scovhsp_min=81.9:scovhsp_std=0:scovhsp_sum=81.9:send_avg=149.0:send_max=149.0:send_min=149.0:send_std=0:send_sum=149.0:sstart_avg=14.0:sstart_max=14.0:sstart_min=14.0:sstart_std=0:sstart_sum=14.0],(39a71ebe-c4f6-473b-b526-1eb0b94dac4c_5@MCPsignal.48.133:5e-09[&&NHX:Sample=rhizpot1:Type=capture:capture_class=c__Gammaproteobacteria:capture_domain=d__Bacteria:capture_family=f__Thiohalomonadaceae:capture_genus=g__Sulfurivermis:capture_order=o__Thiohalomonadales:capture_phylum=p__Proteobacteria:capture_species=s__Sulfurivermis sp002840095:heptad=MCP-38H],(df7a9c18-f9d7-4934-adf6-1939f44353c8_3@MCPsignal.105.247:0.0245258[&&NHX:Sample=rhiztom3:Type=capture:capture_class=c__Thermoleophilia:capture_domain=d__Bacteria:capture_family=f__Gaiellaceae:capture_genus=g__PALSA-600:capture_order=o__Gaiellales:capture_phylum=p__Actinobacteriota:capture_species=s__PALSA-600 sp019237315:heptad=MCP-38H],b9edf9fb-65ea-42bc-8983-2259b9e2edf9_3@MCPsignal.49.114:5e-09[&&NHX:Sample=rhiztom3:Type=capture:capture_class=c__Alphaproteobacteria:capture_domain=d__Bacteria:capture_family=f__Xanthobacteraceae:capture_genus=g__Blastochloris:capture_order=o__Rhizobiales:capture_phylum=p__Proteobacteria:capture_species=s__Blastochloris sulfoviridis:heptad=MCP-38H])0.949:0.208245[&&NHX:Sample_counter=rhiztom3--2:Type_counter=capture--2:capture_class_counter=c__Alphaproteobacteria--1||c__Thermoleophilia--1:capture_domain_counter=d__Bacteria--2:capture_family_counter=f__Gaiellaceae--1||f__Xanthobacteraceae--1:capture_genus_counter=g__Blastochloris--1||g__PALSA-600--1:capture_order_counter=o__Gaiellales--1||o__Rhizobiales--1:capture_phylum_counter=p__Actinobacteriota--1||p__Proteobacteria--1:capture_species_counter=s__Blastochloris sulfoviridis--1||s__PALSA-600 sp019237315--1:gtdb_class_counter=:gtdb_domain_counter=:gtdb_family_counter=:gtdb_genus_counter=:gtdb_order_counter=:gtdb_phylum_counter=:gtdb_species_counter=:heptad_counter=MCP-38H--2:lbd_counter=:name=N801139:ref_name_counter=])0.721:0.136467[&&NHX:Sample_counter=rhizpot1--1||rhiztom3--2:Type_counter=capture--3:capture_class_counter=c__Alphaproteobacteria--1||c__Gammaproteobacteria--1||c__Thermoleophilia--1:capture_domain_counter=d__Bacteria--3:capture_family_counter=f__Gaiellaceae--1||f__Thiohalomonadaceae--1||f__Xanthobacteraceae--1:capture_genus_counter=g__Blastochloris--1||g__PALSA-600--1||g__Sulfurivermis--1:capture_order_counter=o__Gaiellales--1||o__Rhizobiales--1||o__Thiohalomonadales--1:capture_phylum_counter=p__Actinobacteriota--1||p__Proteobacteria--2:capture_species_counter=s__Blastochloris sulfoviridis--1||s__PALSA-600 sp019237315--1||s__Sulfurivermis sp002840095--1:gtdb_class_counter=:gtdb_domain_counter=:gtdb_family_counter=:gtdb_genus_counter=:gtdb_order_counter=:gtdb_phylum_counter=:gtdb_species_counter=:heptad_counter=MCP-38H--3:lbd_counter=:name=N801140:ref_name_counter=])0.723:0.0402637[&&NHX:Sample_counter=rhizpot1--1||rhiztom3--4:Type_counter=capture--5:besthit_avg=65.4:besthit_max=65.4:besthit_min=65.4:besthit_std=0:besthit_sum=65.4:bitscore_avg=141.0:bitscore_max=141.0:bitscore_min=141.0:bitscore_std=0:bitscore_sum=141.0:capture_class_counter=c__Alphaproteobacteria--1||c__Gammaproteobacteria--2||c__Myxococcia--1||c__Thermoleophilia--1:capture_domain_counter=d__Bacteria--5:capture_family_counter=f__Anaeromyxobacteraceae--1||f__Chromobacteriaceae--1||f__Gaiellaceae--1||f__Thiohalomonadaceae--1||f__Xanthobacteraceae--1:capture_genus_counter=g__Anaeromyxobacter--1||g__Blastochloris--1||g__PALSA-600--1||g__Pseudogulbenkiania--1||g__Sulfurivermis--1:capture_order_counter=o__Burkholderiales--1||o__Gaiellales--1||o__Myxococcales--1||o__Rhizobiales--1||o__Thiohalomonadales--1:capture_phylum_counter=p__Actinobacteriota--1||p__Myxococcota--1||p__Proteobacteria--3:capture_species_counter=s__Anaeromyxobacter dehalogenans_B--1||s__Blastochloris sulfoviridis--1||s__PALSA-600 sp019237315--1||s__Pseudogulbenkiania subflava--1||s__Sulfurivermis sp002840095--1:evalue_avg=2.92e-43:evalue_max=2.92e-43:evalue_min=2.92e-43:evalue_std=0:evalue_sum=2.92e-43:gapopen_avg=0.0:gapopen_max=0.0:gapopen_min=0.0:gapopen_std=0:gapopen_sum=0.0:gtdb_class_counter=:gtdb_domain_counter=:gtdb_family_counter=:gtdb_genus_counter=:gtdb_order_counter=:gtdb_phylum_counter=:gtdb_species_counter=:heptad_counter=MCP-38H--5:lbd_counter=:length_avg=136.0:length_max=136.0:length_min=136.0:length_std=0:length_sum=136.0:mismatch_avg=47.0:mismatch_max=47.0:mismatch_min=47.0:mismatch_std=0:mismatch_sum=47.0:name=N801141:qcovhsp_avg=96.5:qcovhsp_max=96.5:qcovhsp_min=96.5:qcovhsp_std=0:qcovhsp_sum=96.5:qend_avg=139.0:qend_max=139.0:qend_min=139.0:qend_std=0:qend_sum=139.0:qstart_avg=4.0:qstart_max=4.0:qstart_min=4.0:qstart_std=0:qstart_sum=4.0:ref_name_counter=GB_GCA_000745135.1_protein.faa_JQNH01000001.1_72@PF00015_full_PFAM.469.635--1:scovhsp_avg=81.9:scovhsp_max=81.9:scovhsp_min=81.9:scovhsp_std=0:scovhsp_sum=81.9:send_avg=149.0:send_max=149.0:send_min=149.0:send_std=0:send_sum=149.0:sstart_avg=14.0:sstart_max=14.0:sstart_min=14.0:sstart_std=0:sstart_sum=14.0])0.813:0.0255525[&&NHX:Sample_counter=rhizpot1--10||rhizpot3--13||rhiztom1--1||rhiztom2--1||rhiztom3--4:Type_counter=GTDB--2||capture--29:besthit_avg=73.7388888888889:besthit_max=82.2:besthit_min=58.3:besthit_std=6.744159903980444:besthit_sum=1327.3000000000002:bitscore_avg=156.5:bitscore_max=194.0:bitscore_min=139.0:bitscore_std=16.23087109401674:bitscore_sum=2817.0:capture_class_counter=c__Actinomycetia--1||c__Alphaproteobacteria--15||c__Desulfovibrionia--2||c__Gammaproteobacteria--9||c__Myxococcia--1||c__Thermoleophilia--1:capture_domain_counter=d__Bacteria--29:capture_family_counter=f__Anaeromyxobacteraceae--1||f__Azospirillaceae--1||f__Beijerinckiaceae--6||f__Burkholderiaceae--2||f__Chromobacteriaceae--2||f__Desulfovibrionaceae--2||f__Gaiellaceae--1||f__Magnetospirillaceae--2||f__Micromonosporaceae--1||f__Rhizobiaceae--1||f__Rhodobacteraceae--4||f__Rhodocyclaceae--2||f__Thiobacillaceae--2||f__Thiohalomonadaceae--1||f__Xanthobacteraceae--1:capture_genus_counter=g__Actinoplanes--1||g__Allorhizobium--1||g__Anaeromyxobacter--1||g__Azonexus--2||g__BOG-933--1||g__Blastochloris--1||g__Caballeronia--1||g__Chromobacterium--1||g__Methylobacterium--5||g__Methylosinus--1||g__PALSA-600--1||g__Paraburkholderia--1||g__Phaeospirillum--2||g__Pseudogulbenkiania--1||g__Roseinatronobacter--4||g__Solidesulfovibrio--2||g__Sulfurivermis--1||g__Thiobacillus--2:capture_order_counter=o__Azospirillales--1||o__Burkholderiales--8||o__Desulfovibrionales--2||o__Gaiellales--1||o__Mycobacteriales--1||o__Myxococcales--1||o__Rhizobiales--8||o__Rhodobacterales--4||o__Rhodospirillales--2||o__Thiohalomonadales--1:capture_phylum_counter=p__Actinobacteriota--2||p__Desulfobacterota_I--2||p__Myxococcota--1||p__Proteobacteria--24:capture_species_counter=s__Actinoplanes derwentensis--1||s__Allorhizobium vitis_B--1||s__Anaeromyxobacter dehalogenans_B--1||s__Azonexus sp002470165--2||s__BOG-933 sp003165295--1||s__Blastochloris sulfoviridis--1||s__Caballeronia udeis--1||s__Chromobacterium sp016428945--1||s__Methylobacterium tarhaniae--5||s__Methylosinus trichosporium--1||s__PALSA-600 sp019237315--1||s__Paraburkholderia metrosideri_A--1||s__Phaeospirillum sp903853455--2||s__Pseudogulbenkiania subflava--1||s__Roseinatronobacter calidilacus--4||s__Solidesulfovibrio magneticus_A--2||s__Sulfurivermis sp002840095--1||s__Thiobacillus sp001897675--2:evalue_avg=1.5904006009134148e-43:evalue_max=1.11e-42:evalue_min=1.89e-63:evalue_std=3.1663534993381475e-43:evalue_sum=2.862721081644147e-42:gapopen_avg=0.05555555555555555:gapopen_max=1.0:gapopen_min=0.0:gapopen_std=0.23570226039551584:gapopen_sum=1.0:gtdb_class_counter=c__Alphaproteobacteria--2:gtdb_domain_counter=d__Bacteria--2:gtdb_family_counter=f__Beijerinckiaceae--1||f__UBA11136--1:gtdb_genus_counter=g__Rhodoblastus--1||g__UBA11136--1:gtdb_order_counter=o__Rhizobiales--1||o__UBA11136--1:gtdb_phylum_counter=p__Proteobacteria--2:gtdb_species_counter=s__Rhodoblastus sphagnicola--1||s__UBA11136 sp016776635--1:heptad_counter=MCP-38H--31:lbd_counter=:lca_tree=c__Alphaproteobacteria:length_avg=127.27777777777777:length_max=158.0:length_min=99.0:length_std=21.608292404852236:length_sum=2291.0:mismatch_avg=34.55555555555556:mismatch_max=65.0:mismatch_min=18.0:mismatch_std=14.21359010914729:mismatch_sum=622.0:name=N801142:qcovhsp_avg=98.28888888888889:qcovhsp_max=100.0:qcovhsp_min=95.8:qcovhsp_std=1.3654944757847598:qcovhsp_sum=1769.2:qend_avg=128.83333333333334:qend_max=159.0:qend_min=99.0:qend_std=21.989970976092984:qend_sum=2319.0:qstart_avg=2.5555555555555554:qstart_max=6.0:qstart_min=1.0:qstart_std=1.5801050680710413:qstart_sum=46.0:ref_name_counter=GB_GCA_000745135.1_protein.faa_JQNH01000001.1_72@PF00015_full_PFAM.469.635--1||GB_GCA_016195145.1_protein.faa_JACQAF010000069.1_2@PF00015_full_PFAM.545.722--1||GB_GCA_016792585.1_protein.faa_JAEULB010000213.1_7@PF00015_full_PFAM.365.538--4||GB_GCA_016793045.1_protein.faa_JAEUKZ010000005.1_2@PF00015_full_PFAM.497.676--1||GB_GCA_017308575.1_protein.faa_JAFKEQ010000002.1_44@PF00015_full_PFAM.364.544--1||GB_GCA_903900905.1_protein.faa_CAIUPC010000588.1_6@PF00015_full_PFAM.170.336--1||RS_GCF_000472865.1_protein.faa_NZ_AXAP01000073.1_2@PF00015_full_PFAM.363.542--9:scovhsp_avg=72.19444444444444:scovhsp_max=90.2:scovhsp_min=56.4:scovhsp_std=11.972933800487233:scovhsp_sum=1299.5:send_avg=137.22222222222223:send_max=158.0:send_min=103.0:send_std=22.153357348945224:send_sum=2470.0:sstart_avg=11.0:sstart_max=45.0:sstart_min=1.0:sstart_std=13.638181696985855:sstart_sum=198.0])0.772:0.012123[&&NHX:Sample_counter=rhizpot1--10||rhizpot3--14||rhiztom1--2||rhiztom2--1||rhiztom3--13:Type_counter=GTDB--7||capture--40:besthit_avg=73.7388888888889:besthit_max=82.2:besthit_min=58.3:besthit_std=6.744159903980444:besthit_sum=1327.3000000000002:bitscore_avg=156.5:bitscore_max=194.0:bitscore_min=139.0:bitscore_std=16.23087109401674:bitscore_sum=2817.0:capture_class_counter=c__Actinomycetia--1||c__Alphaproteobacteria--24||c__Desulfovibrionia--4||c__Gammaproteobacteria--9||c__Myxococcia--1||c__Thermoleophilia--1:capture_domain_counter=d__Bacteria--40:capture_family_counter=f__Anaeromyxobacteraceae--1||f__Ancalomicrobiaceae--8||f__Azospirillaceae--1||f__Beijerinckiaceae--7||f__Burkholderiaceae--2||f__Chromobacteriaceae--2||f__Desulfovibrionaceae--4||f__Gaiellaceae--1||f__Magnetospirillaceae--2||f__Micromonosporaceae--1||f__Rhizobiaceae--1||f__Rhodobacteraceae--4||f__Rhodocyclaceae--2||f__Thiobacillaceae--2||f__Thiohalomonadaceae--1||f__Xanthobacteraceae--1:capture_genus_counter=g__Actinoplanes--1||g__Allorhizobium--1||g__Anaeromyxobacter--1||g__Azonexus--2||g__BOG-933--1||g__Blastochloris--1||g__Bosea--1||g__Caballeronia--1||g__Chromobacterium--1||g__Methylobacterium--5||g__Methylosinus--1||g__PALSA-600--1||g__Paraburkholderia--1||g__Phaeospirillum--2||g__Pinisolibacter--8||g__Pseudogulbenkiania--1||g__Roseinatronobacter--4||g__Solidesulfovibrio--4||g__Sulfurivermis--1||g__Thiobacillus--2:capture_order_counter=o__Azospirillales--1||o__Burkholderiales--8||o__Desulfovibrionales--4||o__Gaiellales--1||o__Mycobacteriales--1||o__Myxococcales--1||o__Rhizobiales--17||o__Rhodobacterales--4||o__Rhodospirillales--2||o__Thiohalomonadales--1:capture_phylum_counter=p__Actinobacteriota--2||p__Desulfobacterota_I--4||p__Myxococcota--1||p__Proteobacteria--33:capture_species_counter=s__Actinoplanes derwentensis--1||s__Allorhizobium vitis_B--1||s__Anaeromyxobacter dehalogenans_B--1||s__Azonexus sp002470165--2||s__BOG-933 sp003165295--1||s__Blastochloris sulfoviridis--1||s__Bosea sp001556125--1||s__Caballeronia udeis--1||s__Chromobacterium sp016428945--1||s__Methylobacterium tarhaniae--5||s__Methylosinus trichosporium--1||s__PALSA-600 sp019237315--1||s__Paraburkholderia metrosideri_A--1||s__Phaeospirillum sp903853455--2||s__Pinisolibacter sp002298965--8||s__Pseudogulbenkiania subflava--1||s__Roseinatronobacter calidilacus--4||s__Solidesulfovibrio magneticus_A--4||s__Sulfurivermis sp002840095--1||s__Thiobacillus sp001897675--2:evalue_avg=1.5904006009134148e-43:evalue_max=1.11e-42:evalue_min=1.89e-63:evalue_std=3.1663534993381475e-43:evalue_sum=2.862721081644147e-42:gapopen_avg=0.05555555555555555:gapopen_max=1.0:gapopen_min=0.0:gapopen_std=0.23570226039551584:gapopen_sum=1.0:gtdb_class_counter=c__Alphaproteobacteria--7:gtdb_domain_counter=d__Bacteria--7:gtdb_family_counter=f__Acetobacteraceae--2||f__Azospirillaceae--1||f__Beijerinckiaceae--1||f__CACIAM-22H2--1||f__Rhodospirillaceae--1||f__UBA11136--1:gtdb_genus_counter=g__Acidibrevibacterium--1||g__Acidicaldus--1||g__Azospirillum--1||g__JACQDQ01--1||g__JADFXL01--1||g__Rhodoblastus--1||g__UBA11136--1:gtdb_order_counter=o__Acetobacterales--2||o__Azospirillales--1||o__CACIAM-22H2--1||o__Rhizobiales--1||o__Rhodospirillales--1||o__UBA11136--1:gtdb_phylum_counter=p__Proteobacteria--7:gtdb_species_counter=s__Acidibrevibacterium sp011332665--1||s__Acidicaldus organivorans--1||s__Azospirillum sp003116015--1||s__JACQDQ01 sp016201015--1||s__JADFXL01 sp015233585--1||s__Rhodoblastus sphagnicola--1||s__UBA11136 sp016776635--1:heptad_counter=MCP-38H--47:lbd_counter=:lca_tree=c__Alphaproteobacteria:length_avg=127.27777777777777:length_max=158.0:length_min=99.0:length_std=21.608292404852232:length_sum=2291.0:mismatch_avg=34.55555555555556:mismatch_max=65.0:mismatch_min=18.0:mismatch_std=14.21359010914729:mismatch_sum=622.0:name=N801143:qcovhsp_avg=98.28888888888889:qcovhsp_max=100.0:qcovhsp_min=95.8:qcovhsp_std=1.36549447578476:qcovhsp_sum=1769.2:qend_avg=128.83333333333334:qend_max=159.0:qend_min=99.0:qend_std=21.989970976092984:qend_sum=2319.0:qstart_avg=2.5555555555555554:qstart_max=6.0:qstart_min=1.0:qstart_std=1.5801050680710416:qstart_sum=46.0:ref_name_counter=GB_GCA_000745135.1_protein.faa_JQNH01000001.1_72@PF00015_full_PFAM.469.635--1||GB_GCA_016195145.1_protein.faa_JACQAF010000069.1_2@PF00015_full_PFAM.545.722--1||GB_GCA_016792585.1_protein.faa_JAEULB010000213.1_7@PF00015_full_PFAM.365.538--4||GB_GCA_016793045.1_protein.faa_JAEUKZ010000005.1_2@PF00015_full_PFAM.497.676--1||GB_GCA_017308575.1_protein.faa_JAFKEQ010000002.1_44@PF00015_full_PFAM.364.544--1||GB_GCA_903900905.1_protein.faa_CAIUPC010000588.1_6@PF00015_full_PFAM.170.336--1||RS_GCF_000472865.1_protein.faa_NZ_AXAP01000073.1_2@PF00015_full_PFAM.363.542--9:scovhsp_avg=72.19444444444444:scovhsp_max=90.2:scovhsp_min=56.4:scovhsp_std=11.972933800487233:scovhsp_sum=1299.5:send_avg=137.22222222222223:send_max=158.0:send_min=103.0:send_std=22.153357348945224:send_sum=2470.0:sstart_avg=11.0:sstart_max=45.0:sstart_min=1.0:sstart_std=13.638181696985855:sstart_sum=198.0])0.844:0.021452[&&NHX:Sample_counter=rhizpot1--11||rhizpot3--14||rhiztom1--2||rhiztom2--1||rhiztom3--13:Type_counter=GTDB--7||capture--41:besthit_avg=73.7388888888889:besthit_max=82.2:besthit_min=58.3:besthit_std=6.744159903980444:besthit_sum=1327.3000000000002:bitscore_avg=156.5:bitscore_max=194.0:bitscore_min=139.0:bitscore_std=16.23087109401674:bitscore_sum=2817.0:capture_class_counter=c__Actinomycetia--1||c__Alphaproteobacteria--24||c__Clostridia--1||c__Desulfovibrionia--4||c__Gammaproteobacteria--9||c__Myxococcia--1||c__Thermoleophilia--1:capture_domain_counter=d__Bacteria--41:capture_family_counter=f__Anaeromyxobacteraceae--1||f__Ancalomicrobiaceae--8||f__Azospirillaceae--1||f__Beijerinckiaceae--7||f__Burkholderiaceae--2||f__Chromobacteriaceae--2||f__Desulfovibrionaceae--4||f__Gaiellaceae--1||f__Lachnospiraceae--1||f__Magnetospirillaceae--2||f__Micromonosporaceae--1||f__Rhizobiaceae--1||f__Rhodobacteraceae--4||f__Rhodocyclaceae--2||f__Thiobacillaceae--2||f__Thiohalomonadaceae--1||f__Xanthobacteraceae--1:capture_genus_counter=g__1XD42-69--1||g__Actinoplanes--1||g__Allorhizobium--1||g__Anaeromyxobacter--1||g__Azonexus--2||g__BOG-933--1||g__Blastochloris--1||g__Bosea--1||g__Caballeronia--1||g__Chromobacterium--1||g__Methylobacterium--5||g__Methylosinus--1||g__PALSA-600--1||g__Paraburkholderia--1||g__Phaeospirillum--2||g__Pinisolibacter--8||g__Pseudogulbenkiania--1||g__Roseinatronobacter--4||g__Solidesulfovibrio--4||g__Sulfurivermis--1||g__Thiobacillus--2:capture_order_counter=o__Azospirillales--1||o__Burkholderiales--8||o__Desulfovibrionales--4||o__Gaiellales--1||o__Lachnospirales--1||o__Mycobacteriales--1||o__Myxococcales--1||o__Rhizobiales--17||o__Rhodobacterales--4||o__Rhodospirillales--2||o__Thiohalomonadales--1:capture_phylum_counter=p__Actinobacteriota--2||p__Desulfobacterota_I--4||p__Firmicutes_A--1||p__Myxococcota--1||p__Proteobacteria--33:capture_species_counter=s__1XD42-69 sp003612565--1||s__Actinoplanes derwentensis--1||s__Allorhizobium vitis_B--1||s__Anaeromyxobacter dehalogenans_B--1||s__Azonexus sp002470165--2||s__BOG-933 sp003165295--1||s__Blastochloris sulfoviridis--1||s__Bosea sp001556125--1||s__Caballeronia udeis--1||s__Chromobacterium sp016428945--1||s__Methylobacterium tarhaniae--5||s__Methylosinus trichosporium--1||s__PALSA-600 sp019237315--1||s__Paraburkholderia metrosideri_A--1||s__Phaeospirillum sp903853455--2||s__Pinisolibacter sp002298965--8||s__Pseudogulbenkiania subflava--1||s__Roseinatronobacter calidilacus--4||s__Solidesulfovibrio magneticus_A--4||s__Sulfurivermis sp002840095--1||s__Thiobacillus sp001897675--2:evalue_avg=1.5904006009134148e-43:evalue_max=1.11e-42:evalue_min=1.89e-63:evalue_std=3.1663534993381475e-43:evalue_sum=2.862721081644147e-42:gapopen_avg=0.05555555555555555:gapopen_max=1.0:gapopen_min=0.0:gapopen_std=0.23570226039551584:gapopen_sum=1.0:gtdb_class_counter=c__Alphaproteobacteria--7:gtdb_domain_counter=d__Bacteria--7:gtdb_family_counter=f__Acetobacteraceae--2||f__Azospirillaceae--1||f__Beijerinckiaceae--1||f__CACIAM-22H2--1||f__Rhodospirillaceae--1||f__UBA11136--1:gtdb_genus_counter=g__Acidibrevibacterium--1||g__Acidicaldus--1||g__Azospirillum--1||g__JACQDQ01--1||g__JADFXL01--1||g__Rhodoblastus--1||g__UBA11136--1:gtdb_order_counter=o__Acetobacterales--2||o__Azospirillales--1||o__CACIAM-22H2--1||o__Rhizobiales--1||o__Rhodospirillales--1||o__UBA11136--1:gtdb_phylum_counter=p__Proteobacteria--7:gtdb_species_counter=s__Acidibrevibacterium sp011332665--1||s__Acidicaldus organivorans--1||s__Azospirillum sp003116015--1||s__JACQDQ01 sp016201015--1||s__JADFXL01 sp015233585--1||s__Rhodoblastus sphagnicola--1||s__UBA11136 sp016776635--1:heptad_counter=MCP-38H--48:lbd_counter=:lca_tree=c__Alphaproteobacteria:length_avg=127.27777777777777:length_max=158.0:length_min=99.0:length_std=21.608292404852232:length_sum=2291.0:mismatch_avg=34.55555555555556:mismatch_max=65.0:mismatch_min=18.0:mismatch_std=14.21359010914729:mismatch_sum=622.0:name=N801144:qcovhsp_avg=98.28888888888889:qcovhsp_max=100.0:qcovhsp_min=95.8:qcovhsp_std=1.36549447578476:qcovhsp_sum=1769.2:qend_avg=128.83333333333334:qend_max=159.0:qend_min=99.0:qend_std=21.989970976092984:qend_sum=2319.0:qstart_avg=2.5555555555555554:qstart_max=6.0:qstart_min=1.0:qstart_std=1.5801050680710416:qstart_sum=46.0:ref_name_counter=GB_GCA_000745135.1_protein.faa_JQNH01000001.1_72@PF00015_full_PFAM.469.635--1||GB_GCA_016195145.1_protein.faa_JACQAF010000069.1_2@PF00015_full_PFAM.545.722--1||GB_GCA_016792585.1_protein.faa_JAEULB010000213.1_7@PF00015_full_PFAM.365.538--4||GB_GCA_016793045.1_protein.faa_JAEUKZ010000005.1_2@PF00015_full_PFAM.497.676--1||GB_GCA_017308575.1_protein.faa_JAFKEQ010000002.1_44@PF00015_full_PFAM.364.544--1||GB_GCA_903900905.1_protein.faa_CAIUPC010000588.1_6@PF00015_full_PFAM.170.336--1||RS_GCF_000472865.1_protein.faa_NZ_AXAP01000073.1_2@PF00015_full_PFAM.363.542--9:scovhsp_avg=72.19444444444444:scovhsp_max=90.2:scovhsp_min=56.4:scovhsp_std=11.972933800487233:scovhsp_sum=1299.5:send_avg=137.22222222222223:send_max=158.0:send_min=103.0:send_std=22.153357348945224:send_sum=2470.0:sstart_avg=11.0:sstart_max=45.0:sstart_min=1.0:sstart_std=13.638181696985855:sstart_sum=198.0])0:0.00975814[&&NHX:Sample_counter=rhizpot1--12||rhizpot3--14||rhiztom1--2||rhiztom2--4||rhiztom3--19:Type_counter=GTDB--22||capture--51:besthit_avg=75.34761904761906:besthit_max=94.4:besthit_min=58.3:besthit_std=7.8512176792914765:besthit_sum=1582.3000000000002:bitscore_avg=153.76190476190476:bitscore_max=194.0:bitscore_min=126.0:bitscore_std=16.80447786128674:bitscore_sum=3229.0:capture_class_counter=c__Actinomycetia--1||c__Alphaproteobacteria--25||c__Clostridia--1||c__Desulfovibrionia--4||c__Gammaproteobacteria--18||c__Myxococcia--1||c__Thermoleophilia--1:capture_domain_counter=d__Bacteria--51:capture_family_counter=f__Anaeromyxobacteraceae--1||f__Ancalomicrobiaceae--8||f__Azospirillaceae--1||f__Beijerinckiaceae--7||f__Burkholderiaceae--3||f__Chromobacteriaceae--2||f__Desulfovibrionaceae--4||f__Enterobacteriaceae--1||f__Gaiellaceae--1||f__Halorhodospiraceae--4||f__Lachnospiraceae--1||f__Magnetospirillaceae--2||f__Micromonosporaceae--1||f__Pseudomonadaceae--3||f__Rhizobiaceae--1||f__Rhodobacteraceae--4||f__Rhodocyclaceae--2||f__Thiobacillaceae--2||f__Thiohalomonadaceae--1||f__Xanthobacteraceae--2:capture_genus_counter=g__1XD42-69--1||g__Actinoplanes--1||g__Allorhizobium--1||g__Anaeromyxobacter--1||g__Azonexus--2||g__BOG-933--1||g__Blastochloris--1||g__Bosea--1||g__Bradyrhizobium--1||g__Caballeronia--1||g__Chromobacterium--1||g__Comamonas--1||g__Halorhodospira--4||g__Methylobacterium--5||g__Methylosinus--1||g__PALSA-600--1||g__Paraburkholderia--1||g__Pectobacterium--1||g__Phaeospirillum--2||g__Pinisolibacter--8||g__Pseudogulbenkiania--1||g__Pseudomonas_E--3||g__Roseinatronobacter--4||g__Solidesulfovibrio--4||g__Sulfurivermis--1||g__Thiobacillus--2:capture_order_counter=o__Azospirillales--1||o__Burkholderiales--9||o__Desulfovibrionales--4||o__Enterobacterales--1||o__Gaiellales--1||o__Lachnospirales--1||o__Mycobacteriales--1||o__Myxococcales--1||o__Nitrococcales--4||o__Pseudomonadales--3||o__Rhizobiales--18||o__Rhodobacterales--4||o__Rhodospirillales--2||o__Thiohalomonadales--1:capture_phylum_counter=p__Actinobacteriota--2||p__Desulfobacterota_I--4||p__Firmicutes_A--1||p__Myxococcota--1||p__Proteobacteria--43:capture_species_counter=s__1XD42-69 sp003612565--1||s__Actinoplanes derwentensis--1||s__Allorhizobium vitis_B--1||s__Anaeromyxobacter dehalogenans_B--1||s__Azonexus sp002470165--2||s__BOG-933 sp003165295--1||s__Blastochloris sulfoviridis--1||s__Bosea sp001556125--1||s__Bradyrhizobium liaoningense_C--1||s__Caballeronia udeis--1||s__Chromobacterium sp016428945--1||s__Comamonas sp019186805--1||s__Halorhodospira sp003552625--4||s__Methylobacterium tarhaniae--5||s__Methylosinus trichosporium--1||s__PALSA-600 sp019237315--1||s__Paraburkholderia metrosideri_A--1||s__Pectobacterium polaris--1||s__Phaeospirillum sp903853455--2||s__Pinisolibacter sp002298965--8||s__Pseudogulbenkiania subflava--1||s__Pseudomonas_E sp902506495--3||s__Roseinatronobacter calidilacus--4||s__Solidesulfovibrio magneticus_A--4||s__Sulfurivermis sp002840095--1||s__Thiobacillus sp001897675--2:evalue_avg=7.52398968190865e-39:evalue_max=1.58e-37:evalue_min=1.89e-63:evalue_std=3.4478385379541225e-38:evalue_sum=1.5800378332008166e-37:gapopen_avg=0.047619047619047616:gapopen_max=1.0:gapopen_min=0.0:gapopen_std=0.21821789023599242:gapopen_sum=1.0:gtdb_class_counter=c__Alphaproteobacteria--22:gtdb_domain_counter=d__Bacteria--22:gtdb_family_counter=f__Acetobacteraceae--2||f__Azospirillaceae--1||f__Beijerinckiaceae--1||f__CACIAM-22H2--1||f__Elsteraceae--1||f__GCA-2717185--2||f__GCA-2731375--11||f__Rhodospirillaceae--1||f__UBA11136--1||f__UBA828--1:gtdb_genus_counter=g__Acidibrevibacterium--1||g__Acidicaldus--1||g__Azospirillum--1||g__GCA-2717185--1||g__GCA-2731375--11||g__JABJJH01--1||g__JACQDQ01--1||g__JADFXL01--1||g__PTKB01--1||g__RDXE01--1||g__Rhodoblastus--1||g__UBA11136--1:gtdb_order_counter=o__Acetobacterales--2||o__Azospirillales--1||o__CACIAM-22H2--1||o__Elsterales--1||o__GCA-2731375--11||o__Rhizobiales--1||o__Rhodospirillales--1||o__UBA11136--1||o__UBA828--1||o__UBA8366--2:gtdb_phylum_counter=p__Proteobacteria--22:gtdb_species_counter=s__Acidibrevibacterium sp011332665--1||s__Acidicaldus organivorans--1||s__Azospirillum sp003116015--1||s__GCA-2717185 sp012103325--1||s__GCA-2731375 sp016776605--2||s__GCA-2731375 sp018660265--1||s__GCA-2731375 sp018667855--2||s__GCA-2731375 sp018701215--6||s__JABJJH01 sp016764135--1||s__JACQDQ01 sp016201015--1||s__JADFXL01 sp015233585--1||s__PTKB01 sp018666805--1||s__RDXE01 sp013297545--1||s__Rhodoblastus sphagnicola--1||s__UBA11136 sp016776635--1:heptad_counter=MCP-38H--73:lbd_counter=:lca_tree=c__Alphaproteobacteria:length_avg=124.9047619047619:length_max=158.0:length_min=99.0:length_std=21.113750879236882:length_sum=2623.0:mismatch_avg=31.904761904761905:mismatch_max=65.0:mismatch_min=7.0:mismatch_std=14.902700298619582:mismatch_sum=670.0:name=N801145:qcovhsp_avg=98.18095238095239:qcovhsp_max=100.0:qcovhsp_min=95.4:qcovhsp_std=1.4817621427270466:qcovhsp_sum=2061.8:qend_avg=126.57142857142857:qend_max=159.0:qend_min=99.0:qend_std=21.268689260439697:qend_sum=2658.0:qstart_avg=2.6666666666666665:qstart_max=6.0:qstart_min=1.0:qstart_std=1.6832508230603465:qstart_sum=56.0:ref_name_counter=GB_GCA_000745135.1_protein.faa_JQNH01000001.1_72@PF00015_full_PFAM.469.635--1||GB_GCA_016195145.1_protein.faa_JACQAF010000069.1_2@PF00015_full_PFAM.545.722--2||GB_GCA_016792585.1_protein.faa_JAEULB010000213.1_7@PF00015_full_PFAM.365.538--4||GB_GCA_016793045.1_protein.faa_JAEUKZ010000005.1_2@PF00015_full_PFAM.497.676--1||GB_GCA_016793045.1_protein.faa_JAEUKZ010000313.1_2@PF00015_full_PFAM.365.542--1||GB_GCA_017308575.1_protein.faa_JAFKEQ010000002.1_44@PF00015_full_PFAM.364.544--1||GB_GCA_903900905.1_protein.faa_CAIUPC010000588.1_6@PF00015_full_PFAM.170.336--1||RS_GCF_000472865.1_protein.faa_NZ_AXAP01000073.1_2@PF00015_full_PFAM.363.542--9||RS_GCF_000936425.1_protein.faa_NZ_AVFK01000016.1_100@PF00015_full_PFAM.370.532--1:scovhsp_avg=71.1190476190476:scovhsp_max=90.2:scovhsp_min=56.4:scovhsp_std=11.818063252818503:scovhsp_sum=1493.4999999999998:send_avg=134.9047619047619:send_max=158.0:send_min=103.0:send_std=23.080088305517297:send_sum=2833.0:sstart_avg=11.047619047619047:sstart_max=45.0:sstart_min=1.0:sstart_std=13.68019075333451:sstart_sum=232.0])0.844:0.0201996[&&NHX:Sample_counter=rhizpot1--15||rhizpot2--1||rhizpot3--15||rhiztom1--4||rhiztom2--4||rhiztom3--26:Type_counter=GTDB--50||capture--65:besthit_avg=74.02413793103449:besthit_max=94.4:besthit_min=58.3:besthit_std=7.502078529714939:besthit_sum=2146.7000000000003:bitscore_avg=151.9655172413793:bitscore_max=194.0:bitscore_min=124.0:bitscore_std=17.640219383598318:bitscore_sum=4407.0:capture_class_counter=c__Actinomycetia--2||c__Alphaproteobacteria--29||c__Clostridia--1||c__Desulfovibrionia--4||c__Gammaproteobacteria--25||c__Gemmatimonadetes--1||c__Myxococcia--1||c__Planctomycetia--1||c__Thermoleophilia--1:capture_domain_counter=d__Bacteria--65:capture_family_counter=f__Anaeromyxobacteraceae--1||f__Ancalomicrobiaceae--8||f__Azospirillaceae--1||f__Beijerinckiaceae--7||f__Burkholderiaceae--7||f__Cellulomonadaceae--1||f__Chromobacteriaceae--2||f__Desulfovibrionaceae--4||f__Elsteraceae--2||f__Enterobacteriaceae--1||f__GWC2-71-9--1||f__Gaiellaceae--1||f__Halorhodospiraceae--4||f__Isosphaeraceae--1||f__Lachnospiraceae--1||f__Magnetospirillaceae--4||f__Micromonosporaceae--1||f__Pseudomonadaceae--6||f__Rhizobiaceae--1||f__Rhodobacteraceae--4||f__Rhodocyclaceae--2||f__Thiobacillaceae--2||f__Thiohalomonadaceae--1||f__Xanthobacteraceae--2:capture_genus_counter=g__1XD42-69--1||g__AG12--1||g__Actinoplanes--1||g__Allorhizobium--1||g__Anaeromyxobacter--1||g__Azonexus--2||g__BOG-933--1||g__Blastochloris--1||g__Bosea--1||g__Bradyrhizobium--1||g__Caballeronia--1||g__Cellulomonas--1||g__Chromobacterium--1||g__Comamonas--1||g__Elstera--2||g__Halorhodospira--4||g__JAAFIP01--1||g__Methylobacterium--5||g__Methylosinus--1||g__PALSA-600--1||g__Paraburkholderia--3||g__Pectobacterium--1||g__Phaeospirillum--4||g__Pinisolibacter--8||g__Pseudogulbenkiania--1||g__Pseudomonas_E--6||g__Roseinatronobacter--4||g__Rubrivivax--1||g__Singulisphaera--1||g__Solidesulfovibrio--4||g__Sulfurivermis--1||g__Thiobacillus--2:capture_order_counter=o__Actinomycetales--1||o__Azospirillales--1||o__Burkholderiales--13||o__Desulfovibrionales--4||o__Elsterales--2||o__Enterobacterales--1||o__Gaiellales--1||o__Gemmatimonadales--1||o__Isosphaerales--1||o__Lachnospirales--1||o__Mycobacteriales--1||o__Myxococcales--1||o__Nitrococcales--4||o__Pseudomonadales--6||o__Rhizobiales--18||o__Rhodobacterales--4||o__Rhodospirillales--4||o__Thiohalomonadales--1:capture_phylum_counter=p__Actinobacteriota--3||p__Desulfobacterota_I--4||p__Firmicutes_A--1||p__Gemmatimonadota--1||p__Myxococcota--1||p__Planctomycetota--1||p__Proteobacteria--54:capture_species_counter=s__1XD42-69 sp003612565--1||s__AG12 sp003222235--1||s__Actinoplanes derwentensis--1||s__Allorhizobium vitis_B--1||s__Anaeromyxobacter dehalogenans_B--1||s__Azonexus sp002470165--2||s__BOG-933 sp003165295--1||s__Blastochloris sulfoviridis--1||s__Bosea sp001556125--1||s__Bradyrhizobium liaoningense_C--1||s__Caballeronia udeis--1||s__Cellulomonas biazotea--1||s__Chromobacterium sp016428945--1||s__Comamonas sp019186805--1||s__Elstera cyanobacteriorum--2||s__Halorhodospira sp003552625--4||s__JAAFIP01 sp013297925--1||s__Methylobacterium tarhaniae--5||s__Methylosinus trichosporium--1||s__PALSA-600 sp019237315--1||s__Paraburkholderia bannensis_A--1||s__Paraburkholderia metrosideri_A--1||s__Paraburkholderia unamae--1||s__Pectobacterium polaris--1||s__Phaeospirillum magneticum--2||s__Phaeospirillum sp903853455--2||s__Pinisolibacter sp002298965--8||s__Pseudogulbenkiania subflava--1||s__Pseudomonas_E fuscovaginae_A--1||s__Pseudomonas_E sp001259595--1||s__Pseudomonas_E sp902506495--3||s__Pseudomonas_E sp903970465--1||s__Roseinatronobacter calidilacus--4||s__Rubrivivax sp001295905--1||s__Singulisphaera sp900129635--1||s__Solidesulfovibrio magneticus_A--4||s__Sulfurivermis sp002840095--1||s__Thiobacillus sp001897675--2:evalue_avg=7.444846124424419e-38:evalue_max=1.13e-36:evalue_min=1.89e-63:evalue_std=2.6047829440259982e-37:evalue_sum=2.1590053760830815e-36:gapopen_avg=0.13793103448275862:gapopen_max=2.0:gapopen_min=0.0:gapopen_std=0.4411136823860458:gapopen_sum=4.0:gtdb_class_counter=c__Alphaproteobacteria--50:gtdb_domain_counter=d__Bacteria--50:gtdb_family_counter=f__Acetobacteraceae--2||f__Azospirillaceae--1||f__Beijerinckiaceae--1||f__CACIAM-22H2--1||f__Dongiaceae--3||f__Elsteraceae--2||f__GCA-2717185--2||f__GCA-2731375--11||f__Rhodospirillaceae--1||f__Sneathiellaceae--24||f__UBA11136--1||f__UBA828--1:gtdb_genus_counter=g__Acidibrevibacterium--1||g__Acidicaldus--1||g__Azospirillum--1||g__Dongia--3||g__GCA-2717185--1||g__GCA-2731375--11||g__JABJJH01--1||g__JACQAI01--1||g__JACQDQ01--1||g__JADFXL01--1||g__PTKB01--1||g__RDXE01--1||g__Rhodoblastus--1||g__Sneathiella--24||g__UBA11136--1:gtdb_order_counter=o__Acetobacterales--2||o__Azospirillales--1||o__CACIAM-22H2--1||o__Dongiales--3||o__Elsterales--2||o__GCA-2731375--11||o__Rhizobiales--1||o__Rhodospirillales--1||o__Sneathiellales--24||o__UBA11136--1||o__UBA828--1||o__UBA8366--2:gtdb_phylum_counter=p__Proteobacteria--50:gtdb_species_counter=s__Acidibrevibacterium sp011332665--1||s__Acidicaldus organivorans--1||s__Azospirillum sp003116015--1||s__Dongia mobilis--1||s__Dongia sp016183985--1||s__Dongia sp016712715--1||s__GCA-2717185 sp012103325--1||s__GCA-2731375 sp016776605--2||s__GCA-2731375 sp018660265--1||s__GCA-2731375 sp018667855--2||s__GCA-2731375 sp018701215--6||s__JABJJH01 sp016764135--1||s__JACQAI01 sp016195115--1||s__JACQDQ01 sp016201015--1||s__JADFXL01 sp015233585--1||s__PTKB01 sp018666805--1||s__RDXE01 sp013297545--1||s__Rhodoblastus sphagnicola--1||s__Sneathiella aquimaris--2||s__Sneathiella chinensis--2||s__Sneathiella chungangensis--1||s__Sneathiella glossodoripedis--2||s__Sneathiella limimaris--2||s__Sneathiella litorea--1||s__Sneathiella sp002163135--1||s__Sneathiella sp002428885--2||s__Sneathiella sp002694385--1||s__Sneathiella sp002706985--1||s__Sneathiella sp002732675--1||s__Sneathiella sp006226265--1||s__Sneathiella sp015143595--1||s__Sneathiella sp016764355--1||s__Sneathiella sp016765515--3||s__Sneathiella sp017313765--1||s__Sneathiella sp017643685--1||s__UBA11136 sp016776635--1:heptad_counter=MCP-38H--115:lbd_counter=:lca_tree=c__Alphaproteobacteria:length_avg=127.58620689655173:length_max=158.0:length_min=99.0:length_std=20.361934446025415:length_sum=3700.0:mismatch_avg=33.89655172413793:mismatch_max=65.0:mismatch_min=7.0:mismatch_std=13.66785809216595:mismatch_sum=983.0:name=N801146:qcovhsp_avg=98.28275862068965:qcovhsp_max=100.0:qcovhsp_min=95.4:qcovhsp_std=1.367497444635179:qcovhsp_sum=2850.2:qend_avg=129.17241379310346:qend_max=159.0:qend_min=99.0:qend_std=20.82592643371862:qend_sum=3746.0:qstart_avg=2.689655172413793:qstart_max=6.0:qstart_min=1.0:qstart_std=1.7134644995251591:qstart_sum=78.0:ref_name_counter=GB_GCA_000745135.1_protein.faa_JQNH01000001.1_72@PF00015_full_PFAM.469.635--1||GB_GCA_016183985.1_protein.faa_JACPDN010000006.1_909@PF00015_full_PFAM.509.689--4||GB_GCA_016195145.1_protein.faa_JACQAF010000069.1_2@PF00015_full_PFAM.545.722--2||GB_GCA_016792585.1_protein.faa_JAEULB010000213.1_7@PF00015_full_PFAM.365.538--4||GB_GCA_016793045.1_protein.faa_JAEUKZ010000005.1_2@PF00015_full_PFAM.497.676--1||GB_GCA_016793045.1_protein.faa_JAEUKZ010000313.1_2@PF00015_full_PFAM.365.542--1||GB_GCA_017308135.1_protein.faa_JAFKFM010000015.1_49@PF00015_full_PFAM.504.673--1||GB_GCA_017308575.1_protein.faa_JAFKEQ010000002.1_44@PF00015_full_PFAM.364.544--1||GB_GCA_903900905.1_protein.faa_CAIUPC010000588.1_6@PF00015_full_PFAM.170.336--1||RS_GCF_000472865.1_protein.faa_NZ_AXAP01000073.1_2@PF00015_full_PFAM.363.542--9||RS_GCF_000936425.1_protein.faa_NZ_AVFK01000016.1_100@PF00015_full_PFAM.370.532--1||RS_GCF_009766005.1_protein.faa_NZ_LMUK01000042.1_323@PF00015_full_PFAM.364.539--1||RS_GCF_009882935.1_protein.faa_NZ_WTVA01000002.1_224@PF00015_full_PFAM.590.764--2:scovhsp_avg=72.48275862068965:scovhsp_max=90.2:scovhsp_min=56.4:scovhsp_std=11.094981779599964:scovhsp_sum=2102.0:send_avg=140.06896551724137:send_max=160.0:send_min=103.0:send_std=21.659592125302886:send_sum=4062.0:sstart_avg=13.551724137931034:sstart_max=45.0:sstart_min=1.0:sstart_std=14.872280560292003:sstart_sum=393.0],((((((c4a72f0c-04f2-5a7f-86be-1f1a6729dc2a_5@MCPsignal.24.181:5e-09[&&NHX:Sample=rhizpot1:Type=capture:besthit=73.2:bitscore=195.0:capture_class=c__Lokiarchaeia:capture_domain=d__Archaea:capture_family=f__SOKP01:capture_genus=g__FT1-020:capture_order=o__CR-4:capture_phylum=p__Asgardarchaeota:capture_species=s__FT1-020 sp016839425:evalue=4.48e-64:gapopen=0.0:heptad=MCP-38H:length=157.0:mismatch=42.0:qcovhsp=100.0:qend=157.0:qstart=1.0:ref_name=RS_GCF_000472865.1_protein.faa_NZ_AXAP01000073.1_2@PF00015_full_PFAM.363.542:scovhsp=87.7:send=159.0:sstart=3.0],5118aff8-df94-5f35-9556-5285fafe4f37_2@MCPsignal.46.208:5e-09[&&NHX:Sample=rhizpot3:Type=capture:besthit=73.0:bitscore=191.0:capture_class=c__Lokiarchaeia:capture_domain=d__Archaea:capture_family=f__SOKP01:capture_genus=g__FT1-020:capture_order=o__CR-4:capture_phylum=p__Asgardarchaeota:capture_species=s__FT1-020 sp016839425:evalue=3.62e-62:gapopen=1.0:heptad=MCP-38H:length=159.0:mismatch=42.0:qcovhsp=97.5:qend=162.0:qstart=5.0:ref_name=RS_GCF_000472865.1_protein.faa_NZ_AXAP01000073.1_2@PF00015_full_PFAM.363.542:scovhsp=88.8:send=159.0:sstart=1.0])1:0.116628[&&NHX:Sample_counter=rhizpot1--1||rhizpot3--1:Type_counter=capture--2:besthit_avg=73.1:besthit_max=73.2:besthit_min=73.0:besthit_std=0.14142135623731153:besthit_sum=146.2:bitscore_avg=193.0:bitscore_max=195.0:bitscore_min=191.0:bitscore_std=2.8284271247461903:bitscore_sum=386.0:capture_class_counter=c__Lokiarchaeia--2:capture_domain_counter=d__Archaea--2:capture_family_counter=f__SOKP01--2:capture_genus_counter=g__FT1-020--2:capture_order_counter=o__CR-4--2:capture_phylum_counter=p__Asgardarchaeota--2:capture_species_counter=s__FT1-020 sp016839425--2:evalue_avg=1.8324e-62:evalue_max=3.62e-62:evalue_min=4.48e-64:evalue_std=2.5280481640981447e-62:evalue_sum=3.6648e-62:gapopen_avg=0.5:gapopen_max=1.0:gapopen_min=0.0:gapopen_std=0.7071067811865476:gapopen_sum=1.0:gtdb_class_counter=:gtdb_domain_counter=:gtdb_family_counter=:gtdb_genus_counter=:gtdb_order_counter=:gtdb_phylum_counter=:gtdb_species_counter=:heptad_counter=MCP-38H--2:lbd_counter=:length_avg=158.0:length_max=159.0:length_min=157.0:length_std=1.4142135623730951:length_sum=316.0:mismatch_avg=42.0:mismatch_max=42.0:mismatch_min=42.0:mismatch_std=0.0:mismatch_sum=84.0:name=N801149:qcovhsp_avg=98.75:qcovhsp_max=100.0:qcovhsp_min=97.5:qcovhsp_std=1.7677669529663689:qcovhsp_sum=197.5:qend_avg=159.5:qend_max=162.0:qend_min=157.0:qend_std=3.5355339059327378:qend_sum=319.0:qstart_avg=3.0:qstart_max=5.0:qstart_min=1.0:qstart_std=2.8284271247461903:qstart_sum=6.0:ref_name_counter=RS_GCF_000472865.1_protein.faa_NZ_AXAP01000073.1_2@PF00015_full_PFAM.363.542--2:scovhsp_avg=88.25:scovhsp_max=88.8:scovhsp_min=87.7:scovhsp_std=0.7778174593051983:scovhsp_sum=176.5:send_avg=159.0:send_max=159.0:send_min=159.0:send_std=0.0:send_sum=318.0:sstart_avg=2.0:sstart_max=3.0:sstart_min=1.0:sstart_std=1.4142135623730951:sstart_sum=4.0],(((9a5897fa-e4fb-40e6-9dd1-27469394677b_1@MCPsignal.122.282:0.0141275[&&NHX:Sample=rhiztom3:Type=capture:besthit=69.8:bitscore=180.0:capture_class=c__Bacilli:capture_domain=d__Bacteria:capture_family=f__NBRC-103111:capture_genus=g__Paenibacillus_F:capture_order=o__Paenibacillales:capture_phylum=p__Firmicutes:capture_species=s__Paenibacillus_F sp900107975:evalue=4.1e-58:gapopen=1.0:heptad=MCP-38H:length=159.0:mismatch=47.0:qcovhsp=98.8:qend=159.0:qstart=2.0:ref_name=RS_GCF_000426245.1_protein.faa_NZ_AUEZ01000016.1_85@PF00015_full_PFAM.363.541:scovhsp=89.3:send=159.0:sstart=1.0],5f3c9525-cf3e-42ba-8429-7e9929fb9132_1@MCPsignal.135.298:0.00922172[&&NHX:Sample=rhiztom3:Type=capture:besthit=74.4:bitscore=197.0:capture_class=c__Gammaproteobacteria:capture_domain=d__Bacteria:capture_family=f__Halorhodospiraceae:capture_genus=g__Halorhodospira:capture_order=o__Nitrococcales:capture_phylum=p__Proteobacteria:capture_species=s__Halorhodospira sp003552625:evalue=8.63e-65:gapopen=0.0:heptad=MCP-38H:length=156.0:mismatch=40.0:qcovhsp=95.7:qend=162.0:qstart=7.0:ref_name=RS_GCF_009766005.1_protein.faa_NZ_LMUK01000042.1_323@PF00015_full_PFAM.364.539:scovhsp=89.1:send=158.0:sstart=3.0])0:5e-09[&&NHX:Sample_counter=rhiztom3--2:Type_counter=capture--2:besthit_avg=72.1:besthit_max=74.4:besthit_min=69.8:besthit_std=3.2526911934581246:besthit_sum=144.2:bitscore_avg=188.5:bitscore_max=197.0:bitscore_min=180.0:bitscore_std=12.020815280171307:bitscore_sum=377.0:capture_class_counter=c__Bacilli--1||c__Gammaproteobacteria--1:capture_domain_counter=d__Bacteria--2:capture_family_counter=f__Halorhodospiraceae--1||f__NBRC-103111--1:capture_genus_counter=g__Halorhodospira--1||g__Paenibacillus_F--1:capture_order_counter=o__Nitrococcales--1||o__Paenibacillales--1:capture_phylum_counter=p__Firmicutes--1||p__Proteobacteria--1:capture_species_counter=s__Halorhodospira sp003552625--1||s__Paenibacillus_F sp900107975--1:evalue_avg=2.0500004315000003e-58:evalue_max=4.1e-58:evalue_min=8.63e-65:evalue_std=2.899137192631693e-58:evalue_sum=4.1000008630000006e-58:gapopen_avg=0.5:gapopen_max=1.0:gapopen_min=0.0:gapopen_std=0.7071067811865476:gapopen_sum=1.0:gtdb_class_counter=:gtdb_domain_counter=:gtdb_family_counter=:gtdb_genus_counter=:gtdb_order_counter=:gtdb_phylum_counter=:gtdb_species_counter=:heptad_counter=MCP-38H--2:lbd_counter=:length_avg=157.5:length_max=159.0:length_min=156.0:length_std=2.1213203435596424:length_sum=315.0:mismatch_avg=43.5:mismatch_max=47.0:mismatch_min=40.0:mismatch_std=4.949747468305833:mismatch_sum=87.0:name=N801152:qcovhsp_avg=97.25:qcovhsp_max=98.8:qcovhsp_min=95.7:qcovhsp_std=2.192031021678293:qcovhsp_sum=194.5:qend_avg=160.5:qend_max=162.0:qend_min=159.0:qend_std=2.1213203435596424:qend_sum=321.0:qstart_avg=4.5:qstart_max=7.0:qstart_min=2.0:qstart_std=3.5355339059327378:qstart_sum=9.0:ref_name_counter=RS_GCF_000426245.1_protein.faa_NZ_AUEZ01000016.1_85@PF00015_full_PFAM.363.541--1||RS_GCF_009766005.1_protein.faa_NZ_LMUK01000042.1_323@PF00015_full_PFAM.364.539--1:scovhsp_avg=89.19999999999999:scovhsp_max=89.3:scovhsp_min=89.1:scovhsp_std=0.14142135623731153:scovhsp_sum=178.39999999999998:send_avg=158.5:send_max=159.0:send_min=158.0:send_std=0.7071067811865476:send_sum=317.0:sstart_avg=2.0:sstart_max=3.0:sstart_min=1.0:sstart_std=1.4142135623730951:sstart_sum=4.0],(5cf305bd-e87d-475c-8e33-b107c5ac6d9e_3@MCPsignal.86.243:5e-09[&&NHX:Sample=rhiztom3:Type=capture:besthit=73.7:bitscore=191.0:capture_class=c__Gammaproteobacteria:capture_domain=d__Bacteria:capture_family=f__Halorhodospiraceae:capture_genus=g__Halorhodospira:capture_order=o__Nitrococcales:capture_phylum=p__Proteobacteria:capture_species=s__Halorhodospira sp003552625:evalue=1.3e-62:gapopen=1.0:heptad=MCP-38H:length=156.0:mismatch=40.0:qcovhsp=99.4:qend=156.0:qstart=1.0:ref_name=RS_GCF_009766005.1_protein.faa_NZ_LMUK01000042.1_323@PF00015_full_PFAM.364.539:scovhsp=88.6:send=158.0:sstart=4.0],2f0f1ebc-3a19-48da-93f3-0c59605a86d8_2@MCPsignal.46.194:0.0503581[&&NHX:Sample=rhiztom3:Type=capture:capture_class=c__Gammaproteobacteria:capture_domain=d__Bacteria:capture_family=f__Halorhodospiraceae:capture_genus=g__Halorhodospira:capture_order=o__Nitrococcales:capture_phylum=p__Proteobacteria:capture_species=s__Halorhodospira sp003552625:heptad=MCP-38H])0:5e-09[&&NHX:Sample_counter=rhiztom3--2:Type_counter=capture--2:besthit_avg=73.7:besthit_max=73.7:besthit_min=73.7:besthit_std=0:besthit_sum=73.7:bitscore_avg=191.0:bitscore_max=191.0:bitscore_min=191.0:bitscore_std=0:bitscore_sum=191.0:capture_class_counter=c__Gammaproteobacteria--2:capture_domain_counter=d__Bacteria--2:capture_family_counter=f__Halorhodospiraceae--2:capture_genus_counter=g__Halorhodospira--2:capture_order_counter=o__Nitrococcales--2:capture_phylum_counter=p__Proteobacteria--2:capture_species_counter=s__Halorhodospira sp003552625--2:evalue_avg=1.3e-62:evalue_max=1.3e-62:evalue_min=1.3e-62:evalue_std=0:evalue_sum=1.3e-62:gapopen_avg=1.0:gapopen_max=1.0:gapopen_min=1.0:gapopen_std=0:gapopen_sum=1.0:gtdb_class_counter=:gtdb_domain_counter=:gtdb_family_counter=:gtdb_genus_counter=:gtdb_order_counter=:gtdb_phylum_counter=:gtdb_species_counter=:heptad_counter=MCP-38H--2:lbd_counter=:length_avg=156.0:length_max=156.0:length_min=156.0:length_std=0:length_sum=156.0:mismatch_avg=40.0:mismatch_max=40.0:mismatch_min=40.0:mismatch_std=0:mismatch_sum=40.0:name=N801155:qcovhsp_avg=99.4:qcovhsp_max=99.4:qcovhsp_min=99.4:qcovhsp_std=0:qcovhsp_sum=99.4:qend_avg=156.0:qend_max=156.0:qend_min=156.0:qend_std=0:qend_sum=156.0:qstart_avg=1.0:qstart_max=1.0:qstart_min=1.0:qstart_std=0:qstart_sum=1.0:ref_name_counter=RS_GCF_009766005.1_protein.faa_NZ_LMUK01000042.1_323@PF00015_full_PFAM.364.539--1:scovhsp_avg=88.6:scovhsp_max=88.6:scovhsp_min=88.6:scovhsp_std=0:scovhsp_sum=88.6:send_avg=158.0:send_max=158.0:send_min=158.0:send_std=0:send_sum=158.0:sstart_avg=4.0:sstart_max=4.0:sstart_min=4.0:sstart_std=0:sstart_sum=4.0])0.858:0.0168462[&&NHX:Sample_counter=rhiztom3--4:Type_counter=capture--4:besthit_avg=72.63333333333334:besthit_max=74.4:besthit_min=69.8:besthit_std=2.4785748593361783:besthit_sum=217.90000000000003:bitscore_avg=189.33333333333334:bitscore_max=197.0:bitscore_min=180.0:bitscore_std=8.621678104251709:bitscore_sum=568.0:capture_class_counter=c__Bacilli--1||c__Gammaproteobacteria--3:capture_domain_counter=d__Bacteria--4:capture_family_counter=f__Halorhodospiraceae--3||f__NBRC-103111--1:capture_genus_counter=g__Halorhodospira--3||g__Paenibacillus_F--1:capture_order_counter=o__Nitrococcales--3||o__Paenibacillales--1:capture_phylum_counter=p__Firmicutes--1||p__Proteobacteria--3:capture_species_counter=s__Halorhodospira sp003552625--3||s__Paenibacillus_F sp900107975--1:evalue_avg=1.3667102876666666e-58:evalue_max=4.1e-58:evalue_min=8.63e-65:evalue_std=2.3670983276639607e-58:evalue_sum=4.100130863e-58:gapopen_avg=0.6666666666666666:gapopen_max=1.0:gapopen_min=0.0:gapopen_std=0.5773502691896258:gapopen_sum=2.0:gtdb_class_counter=:gtdb_domain_counter=:gtdb_family_counter=:gtdb_genus_counter=:gtdb_order_counter=:gtdb_phylum_counter=:gtdb_species_counter=:heptad_counter=MCP-38H--4:lbd_counter=:length_avg=157.0:length_max=159.0:length_min=156.0:length_std=1.7320508075688772:length_sum=471.0:mismatch_avg=42.333333333333336:mismatch_max=47.0:mismatch_min=40.0:mismatch_std=4.041451884327381:mismatch_sum=127.0:name=N801156:qcovhsp_avg=97.96666666666668:qcovhsp_max=99.4:qcovhsp_min=95.7:qcovhsp_std=1.9857828011475305:qcovhsp_sum=293.90000000000003:qend_avg=159.0:qend_max=162.0:qend_min=156.0:qend_std=3.0:qend_sum=477.0:qstart_avg=3.3333333333333335:qstart_max=7.0:qstart_min=1.0:qstart_std=3.2145502536643185:qstart_sum=10.0:ref_name_counter=RS_GCF_000426245.1_protein.faa_NZ_AUEZ01000016.1_85@PF00015_full_PFAM.363.541--1||RS_GCF_009766005.1_protein.faa_NZ_LMUK01000042.1_323@PF00015_full_PFAM.364.539--2:scovhsp_avg=89.0:scovhsp_max=89.3:scovhsp_min=88.6:scovhsp_std=0.3605551275464001:scovhsp_sum=267.0:send_avg=158.33333333333334:send_max=159.0:send_min=158.0:send_std=0.5773502691896258:send_sum=475.0:sstart_avg=2.6666666666666665:sstart_max=4.0:sstart_min=1.0:sstart_std=1.5275252316519465:sstart_sum=8.0],(c9aae2b6-63f4-4f3c-9ff4-ca966f6a0fe1_5@MCPsignal.250.398:5e-09[&&NHX:Sample=rhizpot3:Type=capture:besthit=78.4:bitscore=194.0:capture_class=c__Alphaproteobacteria:capture_domain=d__Bacteria:capture_family=f__Rhodobacteraceae:capture_genus=g__MT2928:capture_order=o__Rhodobacterales:capture_phylum=p__Proteobacteria:capture_species=s__MT2928 sp015679265:evalue=1.28e-63:gapopen=0.0:heptad=MCP-38H:length=148.0:mismatch=32.0:qcovhsp=100.0:qend=148.0:qstart=1.0:ref_name=RS_GCF_000472865.1_protein.faa_NZ_AXAP01000073.1_2@PF00015_full_PFAM.363.542:scovhsp=82.7:send=155.0:sstart=8.0],2d18283c-839a-4245-829b-a6e37e848a66_2@MCPsignal.574.693:0.0153409[&&NHX:Sample=rhizpot3:Type=capture:capture_class=c__Alphaproteobacteria:capture_domain=d__Bacteria:capture_family=f__Rhodobacteraceae:capture_genus=g__MT2928:capture_order=o__Rhodobacterales:capture_phylum=p__Proteobacteria:capture_species=s__MT2928 sp015679265:heptad=MCP-38H])0.993:0.0491683[&&NHX:Sample_counter=rhizpot3--2:Type_counter=capture--2:besthit_avg=78.4:besthit_max=78.4:besthit_min=78.4:besthit_std=0:besthit_sum=78.4:bitscore_avg=194.0:bitscore_max=194.0:bitscore_min=194.0:bitscore_std=0:bitscore_sum=194.0:capture_class_counter=c__Alphaproteobacteria--2:capture_domain_counter=d__Bacteria--2:capture_family_counter=f__Rhodobacteraceae--2:capture_genus_counter=g__MT2928--2:capture_order_counter=o__Rhodobacterales--2:capture_phylum_counter=p__Proteobacteria--2:capture_species_counter=s__MT2928 sp015679265--2:evalue_avg=1.28e-63:evalue_max=1.28e-63:evalue_min=1.28e-63:evalue_std=0:evalue_sum=1.28e-63:gapopen_avg=0.0:gapopen_max=0.0:gapopen_min=0.0:gapopen_std=0:gapopen_sum=0.0:gtdb_class_counter=:gtdb_domain_counter=:gtdb_family_counter=:gtdb_genus_counter=:gtdb_order_counter=:gtdb_phylum_counter=:gtdb_species_counter=:heptad_counter=MCP-38H--2:lbd_counter=:length_avg=148.0:length_max=148.0:length_min=148.0:length_std=0:length_sum=148.0:mismatch_avg=32.0:mismatch_max=32.0:mismatch_min=32.0:mismatch_std=0:mismatch_sum=32.0:name=N801159:qcovhsp_avg=100.0:qcovhsp_max=100.0:qcovhsp_min=100.0:qcovhsp_std=0:qcovhsp_sum=100.0:qend_avg=148.0:qend_max=148.0:qend_min=148.0:qend_std=0:qend_sum=148.0:qstart_avg=1.0:qstart_max=1.0:qstart_min=1.0:qstart_std=0:qstart_sum=1.0:ref_name_counter=RS_GCF_000472865.1_protein.faa_NZ_AXAP01000073.1_2@PF00015_full_PFAM.363.542--1:scovhsp_avg=82.7:scovhsp_max=82.7:scovhsp_min=82.7:scovhsp_std=0:scovhsp_sum=82.7:send_avg=155.0:send_max=155.0:send_min=155.0:send_std=0:send_sum=155.0:sstart_avg=8.0:sstart_max=8.0:sstart_min=8.0:sstart_std=0:sstart_sum=8.0])0.819:0.0162782[&&NHX:Sample_counter=rhizpot3--2||rhiztom3--4:Type_counter=capture--6:besthit_avg=74.075:besthit_max=78.4:besthit_min=69.8:besthit_std=3.5226647110769274:besthit_sum=296.3:bitscore_avg=190.5:bitscore_max=197.0:bitscore_min=180.0:bitscore_std=7.416198487095663:bitscore_sum=762.0:capture_class_counter=c__Alphaproteobacteria--2||c__Bacilli--1||c__Gammaproteobacteria--3:capture_domain_counter=d__Bacteria--6:capture_family_counter=f__Halorhodospiraceae--3||f__NBRC-103111--1||f__Rhodobacteraceae--2:capture_genus_counter=g__Halorhodospira--3||g__MT2928--2||g__Paenibacillus_F--1:capture_order_counter=o__Nitrococcales--3||o__Paenibacillales--1||o__Rhodobacterales--2:capture_phylum_counter=p__Firmicutes--1||p__Proteobacteria--5:capture_species_counter=s__Halorhodospira sp003552625--3||s__MT2928 sp015679265--2||s__Paenibacillus_F sp900107975--1:evalue_avg=1.0250359157500001e-58:evalue_max=4.1e-58:evalue_min=8.63e-65:evalue_std=2.049976056994717e-58:evalue_sum=4.1001436630000004e-58:gapopen_avg=0.5:gapopen_max=1.0:gapopen_min=0.0:gapopen_std=0.5773502691896257:gapopen_sum=2.0:gtdb_class_counter=:gtdb_domain_counter=:gtdb_family_counter=:gtdb_genus_counter=:gtdb_order_counter=:gtdb_phylum_counter=:gtdb_species_counter=:heptad_counter=MCP-38H--6:lbd_counter=:length_avg=154.75:length_max=159.0:length_min=148.0:length_std=4.716990566028302:length_sum=619.0:mismatch_avg=39.75:mismatch_max=47.0:mismatch_min=32.0:mismatch_std=6.13052471924984:mismatch_sum=159.0:name=N801160:qcovhsp_avg=98.47500000000001:qcovhsp_max=100.0:qcovhsp_min=95.7:qcovhsp_std=1.9137659209004632:qcovhsp_sum=393.90000000000003:qend_avg=156.25:qend_max=162.0:qend_min=148.0:qend_std=6.020797289396148:qend_sum=625.0:qstart_avg=2.75:qstart_max=7.0:qstart_min=1.0:qstart_std=2.8722813232690143:qstart_sum=11.0:ref_name_counter=RS_GCF_000426245.1_protein.faa_NZ_AUEZ01000016.1_85@PF00015_full_PFAM.363.541--1||RS_GCF_000472865.1_protein.faa_NZ_AXAP01000073.1_2@PF00015_full_PFAM.363.542--1||RS_GCF_009766005.1_protein.faa_NZ_LMUK01000042.1_323@PF00015_full_PFAM.364.539--2:scovhsp_avg=87.425:scovhsp_max=89.3:scovhsp_min=82.7:scovhsp_std=3.1637267054324782:scovhsp_sum=349.7:send_avg=157.5:send_max=159.0:send_min=155.0:send_std=1.7320508075688772:send_sum=630.0:sstart_avg=4.0:sstart_max=8.0:sstart_min=1.0:sstart_std=2.943920288775949:sstart_sum=16.0])0.93:0.0332753[&&NHX:Sample_counter=rhizpot1--1||rhizpot3--3||rhiztom3--4:Type_counter=capture--8:besthit_avg=73.75:besthit_max=78.4:besthit_min=69.8:besthit_std=2.775427894938007:besthit_sum=442.5:bitscore_avg=191.33333333333334:bitscore_max=197.0:bitscore_min=180.0:bitscore_std=6.022181221672648:bitscore_sum=1148.0:capture_class_counter=c__Alphaproteobacteria--2||c__Bacilli--1||c__Gammaproteobacteria--3||c__Lokiarchaeia--2:capture_domain_counter=d__Archaea--2||d__Bacteria--6:capture_family_counter=f__Halorhodospiraceae--3||f__NBRC-103111--1||f__Rhodobacteraceae--2||f__SOKP01--2:capture_genus_counter=g__FT1-020--2||g__Halorhodospira--3||g__MT2928--2||g__Paenibacillus_F--1:capture_order_counter=o__CR-4--2||o__Nitrococcales--3||o__Paenibacillales--1||o__Rhodobacterales--2:capture_phylum_counter=p__Asgardarchaeota--2||p__Firmicutes--1||p__Proteobacteria--5:capture_species_counter=s__FT1-020 sp016839425--2||s__Halorhodospira sp003552625--3||s__MT2928 sp015679265--2||s__Paenibacillus_F sp900107975--1:evalue_avg=6.834183571666667e-59:evalue_max=4.1e-58:evalue_min=8.63e-65:evalue_std=1.6737763436405916e-58:evalue_sum=4.1005101430000004e-58:gapopen_avg=0.5:gapopen_max=1.0:gapopen_min=0.0:gapopen_std=0.5477225575051661:gapopen_sum=3.0:gtdb_class_counter=:gtdb_domain_counter=:gtdb_family_counter=:gtdb_genus_counter=:gtdb_order_counter=:gtdb_phylum_counter=:gtdb_species_counter=:heptad_counter=MCP-38H--8:lbd_counter=:length_avg=155.83333333333334:length_max=159.0:length_min=148.0:length_std=4.070217029430577:length_sum=935.0:mismatch_avg=40.5:mismatch_max=47.0:mismatch_min=32.0:mismatch_std=4.888762624632126:mismatch_sum=243.0:name=N801161:qcovhsp_avg=98.56666666666666:qcovhsp_max=100.0:qcovhsp_min=95.7:qcovhsp_std=1.6860209567697149:qcovhsp_sum=591.4:qend_avg=157.33333333333334:qend_max=162.0:qend_min=148.0:qend_std=5.202563470700445:qend_sum=944.0:qstart_avg=2.8333333333333335:qstart_max=7.0:qstart_min=1.0:qstart_std=2.5625508125043424:qstart_sum=17.0:ref_name_counter=RS_GCF_000426245.1_protein.faa_NZ_AUEZ01000016.1_85@PF00015_full_PFAM.363.541--1||RS_GCF_000472865.1_protein.faa_NZ_AXAP01000073.1_2@PF00015_full_PFAM.363.542--3||RS_GCF_009766005.1_protein.faa_NZ_LMUK01000042.1_323@PF00015_full_PFAM.364.539--2:scovhsp_avg=87.69999999999999:scovhsp_max=89.3:scovhsp_min=82.7:scovhsp_std=2.5115732121520935:scovhsp_sum=526.1999999999999:send_avg=158.0:send_max=159.0:send_min=155.0:send_std=1.5491933384829668:send_sum=948.0:sstart_avg=3.3333333333333335:sstart_max=8.0:sstart_min=1.0:sstart_std=2.581988897471611:sstart_sum=20.0],(((ce0f054a-3dd7-47bd-a164-93f2b6df6e18_6@MCPsignal.156.281:5e-09[&&NHX:Sample=rhizpot3:Type=capture:capture_class=c__Alphaproteobacteria:capture_domain=d__Bacteria:capture_family=f__Pleomorphomonadaceae:capture_genus=g__Methylobrevis:capture_order=o__Rhizobiales:capture_phylum=p__Proteobacteria:capture_species=s__Methylobrevis pamukkalensis:heptad=MCP-38H],d1fa8cf9-3c37-4ed9-9686-a9fd05ca7120_5@MCPsignal.42.152:0.0231037[&&NHX:Sample=rhizpot3:Type=capture:capture_class=c__Alphaproteobacteria:capture_domain=d__Bacteria:capture_family=f__Pleomorphomonadaceae:capture_genus=g__Methylobrevis:capture_order=o__Rhizobiales:capture_phylum=p__Proteobacteria:capture_species=s__Methylobrevis pamukkalensis:heptad=MCP-38H])0.796:0.00612053[&&NHX:Sample_counter=rhizpot3--2:Type_counter=capture--2:capture_class_counter=c__Alphaproteobacteria--2:capture_domain_counter=d__Bacteria--2:capture_family_counter=f__Pleomorphomonadaceae--2:capture_genus_counter=g__Methylobrevis--2:capture_order_counter=o__Rhizobiales--2:capture_phylum_counter=p__Proteobacteria--2:capture_species_counter=s__Methylobrevis pamukkalensis--2:gtdb_class_counter=:gtdb_domain_counter=:gtdb_family_counter=:gtdb_genus_counter=:gtdb_order_counter=:gtdb_phylum_counter=:gtdb_species_counter=:heptad_counter=MCP-38H--2:lbd_counter=:name=N801164:ref_name_counter=],5e0bcc4e-7c30-4c87-811e-6ce8f58bf3d7_3@MCPsignal.167.328:5e-09[&&NHX:Sample=rhizpot3:Type=capture:besthit=75.5:bitscore=187.0:capture_class=c__Alphaproteobacteria:capture_domain=d__Bacteria:capture_family=f__Beijerinckiaceae:capture_genus=g__Methylobacterium:capture_order=o__Rhizobiales:capture_phylum=p__Proteobacteria:capture_species=s__Methylobacterium sp003173775:evalue=7.86e-61:gapopen=0.0:heptad=MCP-38H:length=159.0:mismatch=39.0:qcovhsp=98.8:qend=161.0:qstart=3.0:ref_name=GB_GCA_009377445.1_protein.faa_WHUA01000001.1_496@PF00015_full_PFAM.370.548:scovhsp=89.3:send=159.0:sstart=1.0])0.898:0.0171628[&&NHX:Sample_counter=rhizpot3--3:Type_counter=capture--3:besthit_avg=75.5:besthit_max=75.5:besthit_min=75.5:besthit_std=0:besthit_sum=75.5:bitscore_avg=187.0:bitscore_max=187.0:bitscore_min=187.0:bitscore_std=0:bitscore_sum=187.0:capture_class_counter=c__Alphaproteobacteria--3:capture_domain_counter=d__Bacteria--3:capture_family_counter=f__Beijerinckiaceae--1||f__Pleomorphomonadaceae--2:capture_genus_counter=g__Methylobacterium--1||g__Methylobrevis--2:capture_order_counter=o__Rhizobiales--3:capture_phylum_counter=p__Proteobacteria--3:capture_species_counter=s__Methylobacterium sp003173775--1||s__Methylobrevis pamukkalensis--2:evalue_avg=7.86e-61:evalue_max=7.86e-61:evalue_min=7.86e-61:evalue_std=0:evalue_sum=7.86e-61:gapopen_avg=0.0:gapopen_max=0.0:gapopen_min=0.0:gapopen_std=0:gapopen_sum=0.0:gtdb_class_counter=:gtdb_domain_counter=:gtdb_family_counter=:gtdb_genus_counter=:gtdb_order_counter=:gtdb_phylum_counter=:gtdb_species_counter=:heptad_counter=MCP-38H--3:lbd_counter=:length_avg=159.0:length_max=159.0:length_min=159.0:length_std=0:length_sum=159.0:mismatch_avg=39.0:mismatch_max=39.0:mismatch_min=39.0:mismatch_std=0:mismatch_sum=39.0:name=N801166:qcovhsp_avg=98.8:qcovhsp_max=98.8:qcovhsp_min=98.8:qcovhsp_std=0:qcovhsp_sum=98.8:qend_avg=161.0:qend_max=161.0:qend_min=161.0:qend_std=0:qend_sum=161.0:qstart_avg=3.0:qstart_max=3.0:qstart_min=3.0:qstart_std=0:qstart_sum=3.0:ref_name_counter=GB_GCA_009377445.1_protein.faa_WHUA01000001.1_496@PF00015_full_PFAM.370.548--1:scovhsp_avg=89.3:scovhsp_max=89.3:scovhsp_min=89.3:scovhsp_std=0:scovhsp_sum=89.3:send_avg=159.0:send_max=159.0:send_min=159.0:send_std=0:send_sum=159.0:sstart_avg=1.0:sstart_max=1.0:sstart_min=1.0:sstart_std=0:sstart_sum=1.0],5364584d-56ae-4f73-9425-1cd9062be93c_3@MCPsignal.117.278:0.0184734[&&NHX:Sample=rhizpot2:Type=capture:besthit=72.4:bitscore=192.0:capture_class=c__Alphaproteobacteria:capture_domain=d__Bacteria:capture_family=f__Beijerinckiaceae:capture_genus=g__Methylobacterium:capture_order=o__Rhizobiales:capture_phylum=p__Proteobacteria:capture_species=s__Methylobacterium sp003173775:evalue=1.07e-62:gapopen=0.0:heptad=MCP-38H:length=156.0:mismatch=43.0:qcovhsp=96.9:qend=160.0:qstart=5.0:ref_name=RS_GCF_009766005.1_protein.faa_NZ_LMUK01000042.1_323@PF00015_full_PFAM.364.539:scovhsp=89.1:send=158.0:sstart=3.0])0.98:0.0630883[&&NHX:Sample_counter=rhizpot2--1||rhizpot3--3:Type_counter=capture--4:besthit_avg=73.95:besthit_max=75.5:besthit_min=72.4:besthit_std=2.192031021678293:besthit_sum=147.9:bitscore_avg=189.5:bitscore_max=192.0:bitscore_min=187.0:bitscore_std=3.5355339059327378:bitscore_sum=379.0:capture_class_counter=c__Alphaproteobacteria--4:capture_domain_counter=d__Bacteria--4:capture_family_counter=f__Beijerinckiaceae--2||f__Pleomorphomonadaceae--2:capture_genus_counter=g__Methylobacterium--2||g__Methylobrevis--2:capture_order_counter=o__Rhizobiales--4:capture_phylum_counter=p__Proteobacteria--4:capture_species_counter=s__Methylobacterium sp003173775--2||s__Methylobrevis pamukkalensis--2:evalue_avg=3.9835e-61:evalue_max=7.86e-61:evalue_min=1.07e-62:evalue_std=5.4821988745393035e-61:evalue_sum=7.967e-61:gapopen_avg=0.0:gapopen_max=0.0:gapopen_min=0.0:gapopen_std=0.0:gapopen_sum=0.0:gtdb_class_counter=:gtdb_domain_counter=:gtdb_family_counter=:gtdb_genus_counter=:gtdb_order_counter=:gtdb_phylum_counter=:gtdb_species_counter=:heptad_counter=MCP-38H--4:lbd_counter=:length_avg=157.5:length_max=159.0:length_min=156.0:length_std=2.1213203435596424:length_sum=315.0:mismatch_avg=41.0:mismatch_max=43.0:mismatch_min=39.0:mismatch_std=2.8284271247461903:mismatch_sum=82.0:name=N801168:qcovhsp_avg=97.85:qcovhsp_max=98.8:qcovhsp_min=96.9:qcovhsp_std=1.3435028842544343:qcovhsp_sum=195.7:qend_avg=160.5:qend_max=161.0:qend_min=160.0:qend_std=0.7071067811865476:qend_sum=321.0:qstart_avg=4.0:qstart_max=5.0:qstart_min=3.0:qstart_std=1.4142135623730951:qstart_sum=8.0:ref_name_counter=GB_GCA_009377445.1_protein.faa_WHUA01000001.1_496@PF00015_full_PFAM.370.548--1||RS_GCF_009766005.1_protein.faa_NZ_LMUK01000042.1_323@PF00015_full_PFAM.364.539--1:scovhsp_avg=89.19999999999999:scovhsp_max=89.3:scovhsp_min=89.1:scovhsp_std=0.14142135623731153:scovhsp_sum=178.39999999999998:send_avg=158.5:send_max=159.0:send_min=158.0:send_std=0.7071067811865476:send_sum=317.0:sstart_avg=2.0:sstart_max=3.0:sstart_min=1.0:sstart_std=1.4142135623730951:sstart_sum=4.0])0.944:0.0367722[&&NHX:Sample_counter=rhizpot1--1||rhizpot2--1||rhizpot3--6||rhiztom3--4:Type_counter=capture--12:besthit_avg=73.80000000000001:besthit_max=78.4:besthit_min=69.8:besthit_std=2.489406125392734:besthit_sum=590.4000000000001:bitscore_avg=190.875:bitscore_max=197.0:bitscore_min=180.0:bitscore_std=5.330170192940773:bitscore_sum=1527.0:capture_class_counter=c__Alphaproteobacteria--6||c__Bacilli--1||c__Gammaproteobacteria--3||c__Lokiarchaeia--2:capture_domain_counter=d__Archaea--2||d__Bacteria--10:capture_family_counter=f__Beijerinckiaceae--2||f__Halorhodospiraceae--3||f__NBRC-103111--1||f__Pleomorphomonadaceae--2||f__Rhodobacteraceae--2||f__SOKP01--2:capture_genus_counter=g__FT1-020--2||g__Halorhodospira--3||g__MT2928--2||g__Methylobacterium--2||g__Methylobrevis--2||g__Paenibacillus_F--1:capture_order_counter=o__CR-4--2||o__Nitrococcales--3||o__Paenibacillales--1||o__Rhizobiales--4||o__Rhodobacterales--2:capture_phylum_counter=p__Asgardarchaeota--2||p__Firmicutes--1||p__Proteobacteria--9:capture_species_counter=s__FT1-020 sp016839425--2||s__Halorhodospira sp003552625--3||s__MT2928 sp015679265--2||s__Methylobacterium sp003173775--2||s__Methylobrevis pamukkalensis--2||s__Paenibacillus_F sp900107975--1:evalue_avg=5.13559642875e-59:evalue_max=4.1e-58:evalue_min=8.63e-65:evalue_std=1.4491432880379693e-58:evalue_sum=4.108477143e-58:gapopen_avg=0.375:gapopen_max=1.0:gapopen_min=0.0:gapopen_std=0.5175491695067657:gapopen_sum=3.0:gtdb_class_counter=:gtdb_domain_counter=:gtdb_family_counter=:gtdb_genus_counter=:gtdb_order_counter=:gtdb_phylum_counter=:gtdb_species_counter=:heptad_counter=MCP-38H--12:lbd_counter=:length_avg=156.25:length_max=159.0:length_min=148.0:length_std=3.615443067098218:length_sum=1250.0:mismatch_avg=40.625:mismatch_max=47.0:mismatch_min=32.0:mismatch_std=4.274091382136927:mismatch_sum=325.0:name=N801169:qcovhsp_avg=98.3875:qcovhsp_max=100.0:qcovhsp_min=95.7:qcovhsp_std=1.5486745484906934:qcovhsp_sum=787.1:qend_avg=158.125:qend_max=162.0:qend_min=148.0:qend_std=4.642582409453969:qend_sum=1265.0:qstart_avg=3.125:qstart_max=7.0:qstart_min=1.0:qstart_std=2.295181287579947:qstart_sum=25.0:ref_name_counter=GB_GCA_009377445.1_protein.faa_WHUA01000001.1_496@PF00015_full_PFAM.370.548--1||RS_GCF_000426245.1_protein.faa_NZ_AUEZ01000016.1_85@PF00015_full_PFAM.363.541--1||RS_GCF_000472865.1_protein.faa_NZ_AXAP01000073.1_2@PF00015_full_PFAM.363.542--3||RS_GCF_009766005.1_protein.faa_NZ_LMUK01000042.1_323@PF00015_full_PFAM.364.539--3:scovhsp_avg=88.075:scovhsp_max=89.3:scovhsp_min=82.7:scovhsp_std=2.2339906637482336:scovhsp_sum=704.6:send_avg=158.125:send_max=159.0:send_min=155.0:send_std=1.3562026818605375:send_sum=1265.0:sstart_avg=3.0:sstart_max=8.0:sstart_min=1.0:sstart_std=2.32992949004287:sstart_sum=24.0],(((5c87c68c-e22f-5e08-a645-9642591ee0fa_5@MCPsignal.651.720:0.0935043[&&NHX:Sample=rhiztom1:Type=capture:capture_class=c__Alphaproteobacteria:capture_domain=d__Bacteria:capture_family=f__Rhizobiaceae:capture_genus=g__Rhizobium:capture_order=o__Rhizobiales:capture_phylum=p__Proteobacteria:capture_species=s__Rhizobium leguminosarum:heptad=MCP-38H],(GB_GCA_016793045.1_protein.faa_JAEUKZ010000293.1_4@PF00015_full_PFAM.250.425:0.205928[&&NHX:Type=GTDB:gtdb_class=c__Alphaproteobacteria:gtdb_domain=d__Bacteria:gtdb_family=f__CACIAM-22H2:gtdb_genus=g__JAEUKZ01:gtdb_order=o__CACIAM-22H2:gtdb_phylum=p__Proteobacteria:gtdb_species=s__JAEUKZ01 sp016793045:heptad=MCP-38H:species=d__Bacteria_p__Proteobacteria_c__Alphaproteobacteria_o__CACIAM-22H2_f__CACIAM-22H2_g__JAEUKZ01_s__JAEUKZ01 sp016793045],(3188579c-6d74-4c3e-ad01-0e2bf890da5e_1@MCPsignal.94.187:5e-09[&&NHX:Sample=rhizpot1:Type=capture:capture_class=c__Alphaproteobacteria:capture_domain=d__Bacteria:capture_family=f__Xanthobacteraceae:capture_genus=g__Rhodoplanes:capture_order=o__Rhizobiales:capture_phylum=p__Proteobacteria:capture_species=s__Rhodoplanes elegans:heptad=MCP-38H],(0518be51-9712-4025-8b74-1faceeb4f119_4@MCPsignal.92.259:0.00442796[&&NHX:Sample=rhizpot1:Type=capture:capture_class=c__Gammaproteobacteria:capture_domain=d__Bacteria:capture_family=f__Pseudomonadaceae:capture_genus=g__Pseudomonas_E:capture_order=o__Pseudomonadales:capture_phylum=p__Proteobacteria:capture_species=s__Pseudomonas_E sp000282475:heptad=MCP-38H],(70f54e24-6a6a-41b9-a3e9-43449041b802_2@MCPsignal.120.277:0.0292694[&&NHX:Sample=rhizpot1:Type=capture:capture_class=c__Gammaproteobacteria:capture_domain=d__Bacteria:capture_family=f__Pseudomonadaceae:capture_genus=g__Pseudomonas_E:capture_order=o__Pseudomonadales:capture_phylum=p__Proteobacteria:capture_species=s__Pseudomonas_E sp000282475:heptad=MCP-38H],(b8cfe4dc-3bfa-5cb7-9ca4-0fafad07b5ae_4@MCPsignal.280.447:0[&&NHX:Sample=rhizpot2:Type=capture:capture_class=c__Gammaproteobacteria:capture_domain=d__Bacteria:capture_family=f__Pseudomonadaceae:capture_genus=g__Pseudomonas_E:capture_order=o__Pseudomonadales:capture_phylum=p__Proteobacteria:capture_species=s__Pseudomonas_E sp000282475:heptad=MCP-38H],be34ba1f-3402-4c20-8943-f17fbbaaa02f_6@MCPsignal.521.688:0[&&NHX:Sample=rhizpot3:Type=capture:capture_class=c__Alphaproteobacteria:capture_domain=d__Bacteria:capture_family=f__Xanthobacteraceae:capture_genus=g__Rhodoplanes:capture_order=o__Rhizobiales:capture_phylum=p__Proteobacteria:capture_species=s__Rhodoplanes elegans:heptad=MCP-38H]):5e-09[&&NHX:Sample_counter=rhizpot2--1||rhizpot3--1:Type_counter=capture--2:capture_class_counter=c__Alphaproteobacteria--1||c__Gammaproteobacteria--1:capture_domain_counter=d__Bacteria--2:capture_family_counter=f__Pseudomonadaceae--1||f__Xanthobacteraceae--1:capture_genus_counter=g__Pseudomonas_E--1||g__Rhodoplanes--1:capture_order_counter=o__Pseudomonadales--1||o__Rhizobiales--1:capture_phylum_counter=p__Proteobacteria--2:capture_species_counter=s__Pseudomonas_E sp000282475--1||s__Rhodoplanes elegans--1:gtdb_class_counter=:gtdb_domain_counter=:gtdb_family_counter=:gtdb_genus_counter=:gtdb_order_counter=:gtdb_phylum_counter=:gtdb_species_counter=:heptad_counter=MCP-38H--2:lbd_counter=:name=N801177:ref_name_counter=])0:5e-09[&&NHX:Sample_counter=rhizpot1--1||rhizpot2--1||rhizpot3--1:Type_counter=capture--3:capture_class_counter=c__Alphaproteobacteria--1||c__Gammaproteobacteria--2:capture_domain_counter=d__Bacteria--3:capture_family_counter=f__Pseudomonadaceae--2||f__Xanthobacteraceae--1:capture_genus_counter=g__Pseudomonas_E--2||g__Rhodoplanes--1:capture_order_counter=o__Pseudomonadales--2||o__Rhizobiales--1:capture_phylum_counter=p__Proteobacteria--3:capture_species_counter=s__Pseudomonas_E sp000282475--2||s__Rhodoplanes elegans--1:gtdb_class_counter=:gtdb_domain_counter=:gtdb_family_counter=:gtdb_genus_counter=:gtdb_order_counter=:gtdb_phylum_counter=:gtdb_species_counter=:heptad_counter=MCP-38H--3:lbd_counter=:name=N801178:ref_name_counter=])0.615:0.0119603[&&NHX:Sample_counter=rhizpot1--2||rhizpot2--1||rhizpot3--1:Type_counter=capture--4:capture_class_counter=c__Alphaproteobacteria--1||c__Gammaproteobacteria--3:capture_domain_counter=d__Bacteria--4:capture_family_counter=f__Pseudomonadaceae--3||f__Xanthobacteraceae--1:capture_genus_counter=g__Pseudomonas_E--3||g__Rhodoplanes--1:capture_order_counter=o__Pseudomonadales--3||o__Rhizobiales--1:capture_phylum_counter=p__Proteobacteria--4:capture_species_counter=s__Pseudomonas_E sp000282475--3||s__Rhodoplanes elegans--1:gtdb_class_counter=:gtdb_domain_counter=:gtdb_family_counter=:gtdb_genus_counter=:gtdb_order_counter=:gtdb_phylum_counter=:gtdb_species_counter=:heptad_counter=MCP-38H--4:lbd_counter=:name=N801179:ref_name_counter=])0.993:0.138813[&&NHX:Sample_counter=rhizpot1--3||rhizpot2--1||rhizpot3--1:Type_counter=capture--5:capture_class_counter=c__Alphaproteobacteria--2||c__Gammaproteobacteria--3:capture_domain_counter=d__Bacteria--5:capture_family_counter=f__Pseudomonadaceae--3||f__Xanthobacteraceae--2:capture_genus_counter=g__Pseudomonas_E--3||g__Rhodoplanes--2:capture_order_counter=o__Pseudomonadales--3||o__Rhizobiales--2:capture_phylum_counter=p__Proteobacteria--5:capture_species_counter=s__Pseudomonas_E sp000282475--3||s__Rhodoplanes elegans--2:gtdb_class_counter=:gtdb_domain_counter=:gtdb_family_counter=:gtdb_genus_counter=:gtdb_order_counter=:gtdb_phylum_counter=:gtdb_species_counter=:heptad_counter=MCP-38H--5:lbd_counter=:name=N801180:ref_name_counter=])0.425:0.0501592[&&NHX:Sample_counter=rhizpot1--3||rhizpot2--1||rhizpot3--1:Type_counter=GTDB--1||capture--5:capture_class_counter=c__Alphaproteobacteria--2||c__Gammaproteobacteria--3:capture_domain_counter=d__Bacteria--5:capture_family_counter=f__Pseudomonadaceae--3||f__Xanthobacteraceae--2:capture_genus_counter=g__Pseudomonas_E--3||g__Rhodoplanes--2:capture_order_counter=o__Pseudomonadales--3||o__Rhizobiales--2:capture_phylum_counter=p__Proteobacteria--5:capture_species_counter=s__Pseudomonas_E sp000282475--3||s__Rhodoplanes elegans--2:gtdb_class_counter=c__Alphaproteobacteria--1:gtdb_domain_counter=d__Bacteria--1:gtdb_family_counter=f__CACIAM-22H2--1:gtdb_genus_counter=g__JAEUKZ01--1:gtdb_order_counter=o__CACIAM-22H2--1:gtdb_phylum_counter=p__Proteobacteria--1:gtdb_species_counter=s__JAEUKZ01 sp016793045--1:heptad_counter=MCP-38H--6:lbd_counter=:lca_tree=s__JAEUKZ01 sp016793045:name=N801181:ref_name_counter=])0.602:0.0146317[&&NHX:Sample_counter=rhizpot1--3||rhizpot2--1||rhizpot3--1||rhiztom1--1:Type_counter=GTDB--1||capture--6:capture_class_counter=c__Alphaproteobacteria--3||c__Gammaproteobacteria--3:capture_domain_counter=d__Bacteria--6:capture_family_counter=f__Pseudomonadaceae--3||f__Rhizobiaceae--1||f__Xanthobacteraceae--2:capture_genus_counter=g__Pseudomonas_E--3||g__Rhizobium--1||g__Rhodoplanes--2:capture_order_counter=o__Pseudomonadales--3||o__Rhizobiales--3:capture_phylum_counter=p__Proteobacteria--6:capture_species_counter=s__Pseudomonas_E sp000282475--3||s__Rhizobium leguminosarum--1||s__Rhodoplanes elegans--2:gtdb_class_counter=c__Alphaproteobacteria--1:gtdb_domain_counter=d__Bacteria--1:gtdb_family_counter=f__CACIAM-22H2--1:gtdb_genus_counter=g__JAEUKZ01--1:gtdb_order_counter=o__CACIAM-22H2--1:gtdb_phylum_counter=p__Proteobacteria--1:gtdb_species_counter=s__JAEUKZ01 sp016793045--1:heptad_counter=MCP-38H--7:lbd_counter=:lca_tree=s__JAEUKZ01 sp016793045:name=N801182:ref_name_counter=],((a39f78ea-65ef-4af0-b99e-5d3268aa4ebf_2@MCPsignal.65.138:5e-09[&&NHX:Sample=rhizpot1:Type=capture:capture_class=c__Gammaproteobacteria:capture_domain=d__Bacteria:capture_family=f__Pseudomonadaceae:capture_genus=g__Pseudomonas_A:capture_order=o__Pseudomonadales:capture_phylum=p__Proteobacteria:capture_species=s__Pseudomonas_A saudiphocaensis:heptad=MCP-38H],(4d09ebd7-22de-528a-8b0b-10d682932227_4@MCPsignal.380.453:0.068535[&&NHX:Sample=rhizpot3:Type=capture:capture_class=c__Gammaproteobacteria:capture_domain=d__Bacteria:capture_family=f__Pseudomonadaceae:capture_genus=g__Pseudomonas_E:capture_order=o__Pseudomonadales:capture_phylum=p__Proteobacteria:capture_species=s__Pseudomonas_E syringae_Q:heptad=MCP-38H],93691f91-6c6c-43c1-a408-54089cfea8ea_1@MCPsignal.136.273:0.0687821[&&NHX:Sample=rhizpot1:Type=capture:besthit=82.4:bitscore=190.0:capture_class=c__Alphaproteobacteria:capture_domain=d__Bacteria:capture_family=f__Sphingomonadaceae:capture_genus=g__Sphingomonas:capture_order=o__Sphingomonadales:capture_phylum=p__Proteobacteria:capture_species=s__Sphingomonas metalli:evalue=1.7e-62:gapopen=1.0:heptad=MCP-38H:length=136.0:mismatch=23.0:qcovhsp=99.3:qend=136.0:qstart=1.0:ref_name=RS_GCF_009766005.1_protein.faa_NZ_LMUK01000042.1_323@PF00015_full_PFAM.364.539:scovhsp=77.1:send=155.0:sstart=21.0])0:5e-09[&&NHX:Sample_counter=rhizpot1--1||rhizpot3--1:Type_counter=capture--2:besthit_avg=82.4:besthit_max=82.4:besthit_min=82.4:besthit_std=0:besthit_sum=82.4:bitscore_avg=190.0:bitscore_max=190.0:bitscore_min=190.0:bitscore_std=0:bitscore_sum=190.0:capture_class_counter=c__Alphaproteobacteria--1||c__Gammaproteobacteria--1:capture_domain_counter=d__Bacteria--2:capture_family_counter=f__Pseudomonadaceae--1||f__Sphingomonadaceae--1:capture_genus_counter=g__Pseudomonas_E--1||g__Sphingomonas--1:capture_order_counter=o__Pseudomonadales--1||o__Sphingomonadales--1:capture_phylum_counter=p__Proteobacteria--2:capture_species_counter=s__Pseudomonas_E syringae_Q--1||s__Sphingomonas metalli--1:evalue_avg=1.7e-62:evalue_max=1.7e-62:evalue_min=1.7e-62:evalue_std=0:evalue_sum=1.7e-62:gapopen_avg=1.0:gapopen_max=1.0:gapopen_min=1.0:gapopen_std=0:gapopen_sum=1.0:gtdb_class_counter=:gtdb_domain_counter=:gtdb_family_counter=:gtdb_genus_counter=:gtdb_order_counter=:gtdb_phylum_counter=:gtdb_species_counter=:heptad_counter=MCP-38H--2:lbd_counter=:length_avg=136.0:length_max=136.0:length_min=136.0:length_std=0:length_sum=136.0:mismatch_avg=23.0:mismatch_max=23.0:mismatch_min=23.0:mismatch_std=0:mismatch_sum=23.0:name=N801186:qcovhsp_avg=99.3:qcovhsp_max=99.3:qcovhsp_min=99.3:qcovhsp_std=0:qcovhsp_sum=99.3:qend_avg=136.0:qend_max=136.0:qend_min=136.0:qend_std=0:qend_sum=136.0:qstart_avg=1.0:qstart_max=1.0:qstart_min=1.0:qstart_std=0:qstart_sum=1.0:ref_name_counter=RS_GCF_009766005.1_protein.faa_NZ_LMUK01000042.1_323@PF00015_full_PFAM.364.539--1:scovhsp_avg=77.1:scovhsp_max=77.1:scovhsp_min=77.1:scovhsp_std=0:scovhsp_sum=77.1:send_avg=155.0:send_max=155.0:send_min=155.0:send_std=0:send_sum=155.0:sstart_avg=21.0:sstart_max=21.0:sstart_min=21.0:sstart_std=0:sstart_sum=21.0])0.995:0.104215[&&NHX:Sample_counter=rhizpot1--2||rhizpot3--1:Type_counter=capture--3:besthit_avg=82.4:besthit_max=82.4:besthit_min=82.4:besthit_std=0:besthit_sum=82.4:bitscore_avg=190.0:bitscore_max=190.0:bitscore_min=190.0:bitscore_std=0:bitscore_sum=190.0:capture_class_counter=c__Alphaproteobacteria--1||c__Gammaproteobacteria--2:capture_domain_counter=d__Bacteria--3:capture_family_counter=f__Pseudomonadaceae--2||f__Sphingomonadaceae--1:capture_genus_counter=g__Pseudomonas_A--1||g__Pseudomonas_E--1||g__Sphingomonas--1:capture_order_counter=o__Pseudomonadales--2||o__Sphingomonadales--1:capture_phylum_counter=p__Proteobacteria--3:capture_species_counter=s__Pseudomonas_A saudiphocaensis--1||s__Pseudomonas_E syringae_Q--1||s__Sphingomonas metalli--1:evalue_avg=1.7e-62:evalue_max=1.7e-62:evalue_min=1.7e-62:evalue_std=0:evalue_sum=1.7e-62:gapopen_avg=1.0:gapopen_max=1.0:gapopen_min=1.0:gapopen_std=0:gapopen_sum=1.0:gtdb_class_counter=:gtdb_domain_counter=:gtdb_family_counter=:gtdb_genus_counter=:gtdb_order_counter=:gtdb_phylum_counter=:gtdb_species_counter=:heptad_counter=MCP-38H--3:lbd_counter=:length_avg=136.0:length_max=136.0:length_min=136.0:length_std=0:length_sum=136.0:mismatch_avg=23.0:mismatch_max=23.0:mismatch_min=23.0:mismatch_std=0:mismatch_sum=23.0:name=N801187:qcovhsp_avg=99.3:qcovhsp_max=99.3:qcovhsp_min=99.3:qcovhsp_std=0:qcovhsp_sum=99.3:qend_avg=136.0:qend_max=136.0:qend_min=136.0:qend_std=0:qend_sum=136.0:qstart_avg=1.0:qstart_max=1.0:qstart_min=1.0:qstart_std=0:qstart_sum=1.0:ref_name_counter=RS_GCF_009766005.1_protein.faa_NZ_LMUK01000042.1_323@PF00015_full_PFAM.364.539--1:scovhsp_avg=77.1:scovhsp_max=77.1:scovhsp_min=77.1:scovhsp_std=0:scovhsp_sum=77.1:send_avg=155.0:send_max=155.0:send_min=155.0:send_std=0:send_sum=155.0:sstart_avg=21.0:sstart_max=21.0:sstart_min=21.0:sstart_std=0:sstart_sum=21.0],(0f01a090-d1fc-4a7c-8845-8fc8420e9f95_5@MCPsignal.230.290:5e-09[&&NHX:Sample=rhiztom3:Type=capture:capture_class=c__Clostridia:capture_domain=d__Bacteria:capture_family=f__Oscillospiraceae:capture_genus=g__ER4:capture_order=o__Oscillospirales:capture_phylum=p__Firmicutes_A:capture_species=s__ER4 sp015068395:heptad=MCP-38H],((725e06ad-0fe7-4408-899a-fa35c50e95c6_1@MCPsignal.119.179:5e-09[&&NHX:Sample=rhiztom3:Type=capture:capture_class=c__Alphaproteobacteria:capture_domain=d__Bacteria:capture_family=f__Xanthobacteraceae:capture_genus=g__Pseudolabrys:capture_order=o__Rhizobiales:capture_phylum=p__Proteobacteria:capture_species=s__Pseudolabrys sp018240595:heptad=MCP-38H],(b4557eb9-cc12-47e7-8939-34bbdf6208de_1@MCPsignal.76.186:0.00744938[&&NHX:Sample=rhiztom3:Type=capture:capture_class=c__Gammaproteobacteria:capture_domain=d__Bacteria:capture_family=f__Pseudomonadaceae:capture_genus=g__Pseudomonas_A:capture_order=o__Pseudomonadales:capture_phylum=p__Proteobacteria:capture_species=s__Pseudomonas_A stutzeri_AA:heptad=MCP-38H],b9a1fe16-1937-418b-bb92-4a77812b6c2b_1@MCPsignal.207.284:5e-09[&&NHX:Sample=rhiztom1:Type=capture:capture_class=c__Alphaproteobacteria:capture_domain=d__Bacteria:capture_family=f__CACIAM-22H2:capture_genus=g__JAEUKZ01:capture_order=o__CACIAM-22H2:capture_phylum=p__Proteobacteria:capture_species=s__JAEUKZ01 sp016793045:heptad=MCP-38H])0:1.8e-08[&&NHX:Sample_counter=rhiztom1--1||rhiztom3--1:Type_counter=capture--2:capture_class_counter=c__Alphaproteobacteria--1||c__Gammaproteobacteria--1:capture_domain_counter=d__Bacteria--2:capture_family_counter=f__CACIAM-22H2--1||f__Pseudomonadaceae--1:capture_genus_counter=g__JAEUKZ01--1||g__Pseudomonas_A--1:capture_order_counter=o__CACIAM-22H2--1||o__Pseudomonadales--1:capture_phylum_counter=p__Proteobacteria--2:capture_species_counter=s__JAEUKZ01 sp016793045--1||s__Pseudomonas_A stutzeri_AA--1:gtdb_class_counter=:gtdb_domain_counter=:gtdb_family_counter=:gtdb_genus_counter=:gtdb_order_counter=:gtdb_phylum_counter=:gtdb_species_counter=:heptad_counter=MCP-38H--2:lbd_counter=:name=N801192:ref_name_counter=])0.155:1.8e-08[&&NHX:Sample_counter=rhiztom1--1||rhiztom3--2:Type_counter=capture--3:capture_class_counter=c__Alphaproteobacteria--2||c__Gammaproteobacteria--1:capture_domain_counter=d__Bacteria--3:capture_family_counter=f__CACIAM-22H2--1||f__Pseudomonadaceae--1||f__Xanthobacteraceae--1:capture_genus_counter=g__JAEUKZ01--1||g__Pseudolabrys--1||g__Pseudomonas_A--1:capture_order_counter=o__CACIAM-22H2--1||o__Pseudomonadales--1||o__Rhizobiales--1:capture_phylum_counter=p__Proteobacteria--3:capture_species_counter=s__JAEUKZ01 sp016793045--1||s__Pseudolabrys sp018240595--1||s__Pseudomonas_A stutzeri_AA--1:gtdb_class_counter=:gtdb_domain_counter=:gtdb_family_counter=:gtdb_genus_counter=:gtdb_order_counter=:gtdb_phylum_counter=:gtdb_species_counter=:heptad_counter=MCP-38H--3:lbd_counter=:name=N801193:ref_name_counter=],((((aa4dac10-52ee-4559-9a16-a304f8f65f40_1@MCPsignal.402.529:0.0343072[&&NHX:Sample=rhiztom2:Type=capture:capture_class=c__Alphaproteobacteria:capture_domain=d__Bacteria:capture_family=f__Acetobacteraceae:capture_genus=g__BOG-930:capture_order=o__Acetobacterales:capture_phylum=p__Proteobacteria:capture_species=s__BOG-930 sp003164455:heptad=MCP-38H],d12e54da-0a3b-4e74-b0eb-2827a2fe2e9a_6@MCPsignal.142.248:0.0241169[&&NHX:besthit=80.8:bitscore=141.0:evalue=1.48e-43:gapopen=0.0:length=104.0:mismatch=20.0:qcovhsp=98.1:qend=105.0:qstart=2.0:ref_name=GB_GCA_016195145.1_protein.faa_JACQAF010000069.1_2@PF00015_full_PFAM.545.722:scovhsp=58.8:send=109.0:sstart=6.0])0.557:0.0269047[&&NHX:Sample_counter=rhiztom2--1:Type_counter=capture--1:besthit_avg=80.8:besthit_max=80.8:besthit_min=80.8:besthit_std=0:besthit_sum=80.8:bitscore_avg=141.0:bitscore_max=141.0:bitscore_min=141.0:bitscore_std=0:bitscore_sum=141.0:capture_class_counter=c__Alphaproteobacteria--1:capture_domain_counter=d__Bacteria--1:capture_family_counter=f__Acetobacteraceae--1:capture_genus_counter=g__BOG-930--1:capture_order_counter=o__Acetobacterales--1:capture_phylum_counter=p__Proteobacteria--1:capture_species_counter=s__BOG-930 sp003164455--1:evalue_avg=1.48e-43:evalue_max=1.48e-43:evalue_min=1.48e-43:evalue_std=0:evalue_sum=1.48e-43:gapopen_avg=0.0:gapopen_max=0.0:gapopen_min=0.0:gapopen_std=0:gapopen_sum=0.0:gtdb_class_counter=:gtdb_domain_counter=:gtdb_family_counter=:gtdb_genus_counter=:gtdb_order_counter=:gtdb_phylum_counter=:gtdb_species_counter=:heptad_counter=MCP-38H--1:lbd_counter=:length_avg=104.0:length_max=104.0:length_min=104.0:length_std=0:length_sum=104.0:mismatch_avg=20.0:mismatch_max=20.0:mismatch_min=20.0:mismatch_std=0:mismatch_sum=20.0:name=N801196:qcovhsp_avg=98.1:qcovhsp_max=98.1:qcovhsp_min=98.1:qcovhsp_std=0:qcovhsp_sum=98.1:qend_avg=105.0:qend_max=105.0:qend_min=105.0:qend_std=0:qend_sum=105.0:qstart_avg=2.0:qstart_max=2.0:qstart_min=2.0:qstart_std=0:qstart_sum=2.0:ref_name_counter=GB_GCA_016195145.1_protein.faa_JACQAF010000069.1_2@PF00015_full_PFAM.545.722--1:scovhsp_avg=58.8:scovhsp_max=58.8:scovhsp_min=58.8:scovhsp_std=0:scovhsp_sum=58.8:send_avg=109.0:send_max=109.0:send_min=109.0:send_std=0:send_sum=109.0:sstart_avg=6.0:sstart_max=6.0:sstart_min=6.0:sstart_std=0:sstart_sum=6.0],(3eeb591f-d174-4927-a530-ade5ee4639f7_2@MCPsignal.31.161:5e-09[&&NHX:Sample=rhiztom2:Type=capture:besthit=73.4:bitscore=154.0:capture_class=c__Alphaproteobacteria:capture_domain=d__Bacteria:capture_family=f__Acetobacteraceae:capture_genus=g__BOG-930:capture_order=o__Acetobacterales:capture_phylum=p__Proteobacteria:capture_species=s__BOG-930 sp003164455:evalue=1.86e-48:gapopen=0.0:heptad=MCP-38H:length=124.0:mismatch=33.0:qcovhsp=95.4:qend=130.0:qstart=7.0:ref_name=GB_GCA_016195145.1_protein.faa_JACQAF010000069.1_2@PF00015_full_PFAM.545.722:scovhsp=70.1:send=124.0:sstart=1.0],(((((((d8b8f543-874c-4f0e-8ef9-295e9ab75a37_3@MCPsignal.34.199:0.00889821[&&NHX:Sample=rhiztom3:Type=capture:capture_class=c__Actinomycetia:capture_domain=d__Bacteria:capture_family=f__Geodermatophilaceae:capture_genus=g__Blastococcus:capture_order=o__Mycobacteriales:capture_phylum=p__Actinobacteriota:capture_species=s__Blastococcus sp004571075:heptad=MCP-38H],e1f30f23-8e04-4896-8a26-0cc0192b0b2c_2@MCPsignal.26.141:0.00709931[&&NHX:Sample=rhiztom3:Type=capture:besthit=73.9:bitscore=143.0:capture_class=c__Gammaproteobacteria:capture_domain=d__Bacteria:capture_family=f__Pseudomonadaceae:capture_genus=g__Pseudomonas_E:capture_order=o__Pseudomonadales:capture_phylum=p__Proteobacteria:capture_species=s__Pseudomonas_E fuscovaginae_A:evalue=2.6e-44:gapopen=0.0:heptad=MCP-38H:length=115.0:mismatch=30.0:qcovhsp=100.0:qend=115.0:qstart=1.0:ref_name=GB_GCA_016195145.1_protein.faa_JACQAF010000069.1_2@PF00015_full_PFAM.545.722:scovhsp=65.0:send=120.0:sstart=6.0])0:5e-09[&&NHX:Sample_counter=rhiztom3--2:Type_counter=capture--2:besthit_avg=73.9:besthit_max=73.9:besthit_min=73.9:besthit_std=0:besthit_sum=73.9:bitscore_avg=143.0:bitscore_max=143.0:bitscore_min=143.0:bitscore_std=0:bitscore_sum=143.0:capture_class_counter=c__Actinomycetia--1||c__Gammaproteobacteria--1:capture_domain_counter=d__Bacteria--2:capture_family_counter=f__Geodermatophilaceae--1||f__Pseudomonadaceae--1:capture_genus_counter=g__Blastococcus--1||g__Pseudomonas_E--1:capture_order_counter=o__Mycobacteriales--1||o__Pseudomonadales--1:capture_phylum_counter=p__Actinobacteriota--1||p__Proteobacteria--1:capture_species_counter=s__Blastococcus sp004571075--1||s__Pseudomonas_E fuscovaginae_A--1:evalue_avg=2.6e-44:evalue_max=2.6e-44:evalue_min=2.6e-44:evalue_std=0:evalue_sum=2.6e-44:gapopen_avg=0.0:gapopen_max=0.0:gapopen_min=0.0:gapopen_std=0:gapopen_sum=0.0:gtdb_class_counter=:gtdb_domain_counter=:gtdb_family_counter=:gtdb_genus_counter=:gtdb_order_counter=:gtdb_phylum_counter=:gtdb_species_counter=:heptad_counter=MCP-38H--2:lbd_counter=:length_avg=115.0:length_max=115.0:length_min=115.0:length_std=0:length_sum=115.0:mismatch_avg=30.0:mismatch_max=30.0:mismatch_min=30.0:mismatch_std=0:mismatch_sum=30.0:name=N801200:qcovhsp_avg=100.0:qcovhsp_max=100.0:qcovhsp_min=100.0:qcovhsp_std=0:qcovhsp_sum=100.0:qend_avg=115.0:qend_max=115.0:qend_min=115.0:qend_std=0:qend_sum=115.0:qstart_avg=1.0:qstart_max=1.0:qstart_min=1.0:qstart_std=0:qstart_sum=1.0:ref_name_counter=GB_GCA_016195145.1_protein.faa_JACQAF010000069.1_2@PF00015_full_PFAM.545.722--1:scovhsp_avg=65.0:scovhsp_max=65.0:scovhsp_min=65.0:scovhsp_std=0:scovhsp_sum=65.0:send_avg=120.0:send_max=120.0:send_min=120.0:send_std=0:send_sum=120.0:sstart_avg=6.0:sstart_max=6.0:sstart_min=6.0:sstart_std=0:sstart_sum=6.0],(426b0437-2af7-4a3e-a02a-f8bd3897e172_5@MCPsignal.23.178:5e-09[&&NHX:Sample=rhiztom2:Type=capture:capture_class=c__Actinomycetia:capture_domain=d__Bacteria:capture_family=f__Geodermatophilaceae:capture_genus=g__Blastococcus:capture_order=o__Mycobacteriales:capture_phylum=p__Actinobacteriota:capture_species=s__Blastococcus sp004571075:heptad=MCP-38H],((83418bc2-30d6-4cd6-bea4-85c4074d601c_4@MCPsignal.124.267:5e-09[&&NHX:Sample=rhiztom3:Type=capture:capture_class=c__Actinomycetia:capture_domain=d__Bacteria:capture_family=f__Geodermatophilaceae:capture_genus=g__Blastococcus:capture_order=o__Mycobacteriales:capture_phylum=p__Actinobacteriota:capture_species=s__Blastococcus sp004571075:heptad=MCP-38H],((e556eceb-6ded-458c-b457-dc2e04eb5183_4@MCPsignal.22.121:5e-09[&&NHX:Sample=rhiztom3:Type=capture:capture_class=c__Alphaproteobacteria:capture_domain=d__Bacteria:capture_family=f__Beijerinckiaceae:capture_genus=g__Alsobacter:capture_order=o__Rhizobiales:capture_phylum=p__Proteobacteria:capture_species=s__Alsobacter soli:heptad=MCP-38H],95e43fd0-94c2-4f65-8454-d865147967e7_6@MCPsignal.19.133:0.020554[&&NHX:Sample=rhiztom3:Type=capture:capture_class=c__Gammaproteobacteria:capture_domain=d__Bacteria:capture_family=f__Rhodocyclaceae:capture_genus=g__66-26:capture_order=o__Burkholderiales:capture_phylum=p__Proteobacteria:capture_species=s__66-26 sp001897745:heptad=MCP-38H])0:5e-09[&&NHX:Sample_counter=rhiztom3--2:Type_counter=capture--2:capture_class_counter=c__Alphaproteobacteria--1||c__Gammaproteobacteria--1:capture_domain_counter=d__Bacteria--2:capture_family_counter=f__Beijerinckiaceae--1||f__Rhodocyclaceae--1:capture_genus_counter=g__66-26--1||g__Alsobacter--1:capture_order_counter=o__Burkholderiales--1||o__Rhizobiales--1:capture_phylum_counter=p__Proteobacteria--2:capture_species_counter=s__66-26 sp001897745--1||s__Alsobacter soli--1:gtdb_class_counter=:gtdb_domain_counter=:gtdb_family_counter=:gtdb_genus_counter=:gtdb_order_counter=:gtdb_phylum_counter=:gtdb_species_counter=:heptad_counter=MCP-38H--2:lbd_counter=:name=N801205:ref_name_counter=],(8a6bd76f-883d-44e6-887b-d1f65317893e_4@MCPsignal.18.152:0.0061887[&&NHX:Sample=rhiztom3:Type=capture:capture_class=c__Actinomycetia:capture_domain=d__Bacteria:capture_family=f__Geodermatophilaceae:capture_genus=g__Blastococcus:capture_order=o__Mycobacteriales:capture_phylum=p__Actinobacteriota:capture_species=s__Blastococcus sp004571075:heptad=MCP-38H],(c668e0d5-46d0-40fa-b196-c50f0b383997_1@MCPsignal.162.239:0.0108285[&&NHX:Sample=rhiztom2:Type=capture:capture_class=c__Actinomycetia:capture_domain=d__Bacteria:capture_family=f__Geodermatophilaceae:capture_genus=g__Blastococcus:capture_order=o__Mycobacteriales:capture_phylum=p__Actinobacteriota:capture_species=s__Blastococcus saxobsidens:heptad=MCP-38H],(efb82095-e39a-4161-a742-81af830c9b1d_1@MCPsignal.125.280:5e-09[&&NHX:Sample=rhiztom3:Type=capture:capture_class=c__Gammaproteobacteria:capture_domain=d__Bacteria:capture_family=f__Pseudomonadaceae:capture_genus=g__Pseudomonas_E:capture_order=o__Pseudomonadales:capture_phylum=p__Proteobacteria:capture_species=s__Pseudomonas_E fulva_B:heptad=MCP-38H],8ae243ea-41c5-42ed-b6da-f0d54c7c4414_1@MCPsignal.147.302:0.00967013[&&NHX:Sample=rhiztom3:Type=capture:capture_class=c__Gammaproteobacteria:capture_domain=d__Bacteria:capture_family=f__Pseudomonadaceae:capture_genus=g__Pseudomonas_E:capture_order=o__Pseudomonadales:capture_phylum=p__Proteobacteria:capture_species=s__Pseudomonas_E fulva_B:heptad=MCP-38H])0.998:0.0536435[&&NHX:Sample_counter=rhiztom3--2:Type_counter=capture--2:capture_class_counter=c__Gammaproteobacteria--2:capture_domain_counter=d__Bacteria--2:capture_family_counter=f__Pseudomonadaceae--2:capture_genus_counter=g__Pseudomonas_E--2:capture_order_counter=o__Pseudomonadales--2:capture_phylum_counter=p__Proteobacteria--2:capture_species_counter=s__Pseudomonas_E fulva_B--2:gtdb_class_counter=:gtdb_domain_counter=:gtdb_family_counter=:gtdb_genus_counter=:gtdb_order_counter=:gtdb_phylum_counter=:gtdb_species_counter=:heptad_counter=MCP-38H--2:lbd_counter=:name=N801210:ref_name_counter=])0:5e-09[&&NHX:Sample_counter=rhiztom2--1||rhiztom3--2:Type_counter=capture--3:capture_class_counter=c__Actinomycetia--1||c__Gammaproteobacteria--2:capture_domain_counter=d__Bacteria--3:capture_family_counter=f__Geodermatophilaceae--1||f__Pseudomonadaceae--2:capture_genus_counter=g__Blastococcus--1||g__Pseudomonas_E--2:capture_order_counter=o__Mycobacteriales--1||o__Pseudomonadales--2:capture_phylum_counter=p__Actinobacteriota--1||p__Proteobacteria--2:capture_species_counter=s__Blastococcus saxobsidens--1||s__Pseudomonas_E fulva_B--2:gtdb_class_counter=:gtdb_domain_counter=:gtdb_family_counter=:gtdb_genus_counter=:gtdb_order_counter=:gtdb_phylum_counter=:gtdb_species_counter=:heptad_counter=MCP-38H--3:lbd_counter=:name=N801211:ref_name_counter=])0:5e-09[&&NHX:Sample_counter=rhiztom2--1||rhiztom3--3:Type_counter=capture--4:capture_class_counter=c__Actinomycetia--2||c__Gammaproteobacteria--2:capture_domain_counter=d__Bacteria--4:capture_family_counter=f__Geodermatophilaceae--2||f__Pseudomonadaceae--2:capture_genus_counter=g__Blastococcus--2||g__Pseudomonas_E--2:capture_order_counter=o__Mycobacteriales--2||o__Pseudomonadales--2:capture_phylum_counter=p__Actinobacteriota--2||p__Proteobacteria--2:capture_species_counter=s__Blastococcus saxobsidens--1||s__Blastococcus sp004571075--1||s__Pseudomonas_E fulva_B--2:gtdb_class_counter=:gtdb_domain_counter=:gtdb_family_counter=:gtdb_genus_counter=:gtdb_order_counter=:gtdb_phylum_counter=:gtdb_species_counter=:heptad_counter=MCP-38H--4:lbd_counter=:name=N801212:ref_name_counter=])0.622:5e-09[&&NHX:Sample_counter=rhiztom2--1||rhiztom3--5:Type_counter=capture--6:capture_class_counter=c__Actinomycetia--2||c__Alphaproteobacteria--1||c__Gammaproteobacteria--3:capture_domain_counter=d__Bacteria--6:capture_family_counter=f__Beijerinckiaceae--1||f__Geodermatophilaceae--2||f__Pseudomonadaceae--2||f__Rhodocyclaceae--1:capture_genus_counter=g__66-26--1||g__Alsobacter--1||g__Blastococcus--2||g__Pseudomonas_E--2:capture_order_counter=o__Burkholderiales--1||o__Mycobacteriales--2||o__Pseudomonadales--2||o__Rhizobiales--1:capture_phylum_counter=p__Actinobacteriota--2||p__Proteobacteria--4:capture_species_counter=s__66-26 sp001897745--1||s__Alsobacter soli--1||s__Blastococcus saxobsidens--1||s__Blastococcus sp004571075--1||s__Pseudomonas_E fulva_B--2:gtdb_class_counter=:gtdb_domain_counter=:gtdb_family_counter=:gtdb_genus_counter=:gtdb_order_counter=:gtdb_phylum_counter=:gtdb_species_counter=:heptad_counter=MCP-38H--6:lbd_counter=:name=N801213:ref_name_counter=])0.698:5e-09[&&NHX:Sample_counter=rhiztom2--1||rhiztom3--6:Type_counter=capture--7:capture_class_counter=c__Actinomycetia--3||c__Alphaproteobacteria--1||c__Gammaproteobacteria--3:capture_domain_counter=d__Bacteria--7:capture_family_counter=f__Beijerinckiaceae--1||f__Geodermatophilaceae--3||f__Pseudomonadaceae--2||f__Rhodocyclaceae--1:capture_genus_counter=g__66-26--1||g__Alsobacter--1||g__Blastococcus--3||g__Pseudomonas_E--2:capture_order_counter=o__Burkholderiales--1||o__Mycobacteriales--3||o__Pseudomonadales--2||o__Rhizobiales--1:capture_phylum_counter=p__Actinobacteriota--3||p__Proteobacteria--4:capture_species_counter=s__66-26 sp001897745--1||s__Alsobacter soli--1||s__Blastococcus saxobsidens--1||s__Blastococcus sp004571075--2||s__Pseudomonas_E fulva_B--2:gtdb_class_counter=:gtdb_domain_counter=:gtdb_family_counter=:gtdb_genus_counter=:gtdb_order_counter=:gtdb_phylum_counter=:gtdb_species_counter=:heptad_counter=MCP-38H--7:lbd_counter=:name=N801214:ref_name_counter=],702bb833-42ea-4b6e-8ded-0138c61db408_6@MCPsignal.35.162:5e-09[&&NHX:Sample=rhiztom2:Type=capture:besthit=65.1:bitscore=133.0:capture_class=c__Actinomycetia:capture_domain=d__Bacteria:capture_family=f__Geodermatophilaceae:capture_genus=g__Blastococcus:capture_order=o__Mycobacteriales:capture_phylum=p__Actinobacteriota:capture_species=s__Blastococcus sp004571075:evalue=3.61e-40:gapopen=0.0:heptad=MCP-38H:length=126.0:mismatch=44.0:qcovhsp=99.2:qend=126.0:qstart=1.0:ref_name=GB_GCA_016201015.1_protein.faa_JACQDQ010000484.1_3@PF00015_full_PFAM.529.706:scovhsp=71.2:send=138.0:sstart=13.0])0.934:5e-09[&&NHX:Sample_counter=rhiztom2--2||rhiztom3--6:Type_counter=capture--8:besthit_avg=65.1:besthit_max=65.1:besthit_min=65.1:besthit_std=0:besthit_sum=65.1:bitscore_avg=133.0:bitscore_max=133.0:bitscore_min=133.0:bitscore_std=0:bitscore_sum=133.0:capture_class_counter=c__Actinomycetia--4||c__Alphaproteobacteria--1||c__Gammaproteobacteria--3:capture_domain_counter=d__Bacteria--8:capture_family_counter=f__Beijerinckiaceae--1||f__Geodermatophilaceae--4||f__Pseudomonadaceae--2||f__Rhodocyclaceae--1:capture_genus_counter=g__66-26--1||g__Alsobacter--1||g__Blastococcus--4||g__Pseudomonas_E--2:capture_order_counter=o__Burkholderiales--1||o__Mycobacteriales--4||o__Pseudomonadales--2||o__Rhizobiales--1:capture_phylum_counter=p__Actinobacteriota--4||p__Proteobacteria--4:capture_species_counter=s__66-26 sp001897745--1||s__Alsobacter soli--1||s__Blastococcus saxobsidens--1||s__Blastococcus sp004571075--3||s__Pseudomonas_E fulva_B--2:evalue_avg=3.61e-40:evalue_max=3.61e-40:evalue_min=3.61e-40:evalue_std=0:evalue_sum=3.61e-40:gapopen_avg=0.0:gapopen_max=0.0:gapopen_min=0.0:gapopen_std=0:gapopen_sum=0.0:gtdb_class_counter=:gtdb_domain_counter=:gtdb_family_counter=:gtdb_genus_counter=:gtdb_order_counter=:gtdb_phylum_counter=:gtdb_species_counter=:heptad_counter=MCP-38H--8:lbd_counter=:length_avg=126.0:length_max=126.0:length_min=126.0:length_std=0:length_sum=126.0:mismatch_avg=44.0:mismatch_max=44.0:mismatch_min=44.0:mismatch_std=0:mismatch_sum=44.0:name=N801216:qcovhsp_avg=99.2:qcovhsp_max=99.2:qcovhsp_min=99.2:qcovhsp_std=0:qcovhsp_sum=99.2:qend_avg=126.0:qend_max=126.0:qend_min=126.0:qend_std=0:qend_sum=126.0:qstart_avg=1.0:qstart_max=1.0:qstart_min=1.0:qstart_std=0:qstart_sum=1.0:ref_name_counter=GB_GCA_016201015.1_protein.faa_JACQDQ010000484.1_3@PF00015_full_PFAM.529.706--1:scovhsp_avg=71.2:scovhsp_max=71.2:scovhsp_min=71.2:scovhsp_std=0:scovhsp_sum=71.2:send_avg=138.0:send_max=138.0:send_min=138.0:send_std=0:send_sum=138.0:sstart_avg=13.0:sstart_max=13.0:sstart_min=13.0:sstart_std=0:sstart_sum=13.0])0.925:6e-09[&&NHX:Sample_counter=rhiztom2--3||rhiztom3--6:Type_counter=capture--9:besthit_avg=65.1:besthit_max=65.1:besthit_min=65.1:besthit_std=0:besthit_sum=65.1:bitscore_avg=133.0:bitscore_max=133.0:bitscore_min=133.0:bitscore_std=0:bitscore_sum=133.0:capture_class_counter=c__Actinomycetia--5||c__Alphaproteobacteria--1||c__Gammaproteobacteria--3:capture_domain_counter=d__Bacteria--9:capture_family_counter=f__Beijerinckiaceae--1||f__Geodermatophilaceae--5||f__Pseudomonadaceae--2||f__Rhodocyclaceae--1:capture_genus_counter=g__66-26--1||g__Alsobacter--1||g__Blastococcus--5||g__Pseudomonas_E--2:capture_order_counter=o__Burkholderiales--1||o__Mycobacteriales--5||o__Pseudomonadales--2||o__Rhizobiales--1:capture_phylum_counter=p__Actinobacteriota--5||p__Proteobacteria--4:capture_species_counter=s__66-26 sp001897745--1||s__Alsobacter soli--1||s__Blastococcus saxobsidens--1||s__Blastococcus sp004571075--4||s__Pseudomonas_E fulva_B--2:evalue_avg=3.61e-40:evalue_max=3.61e-40:evalue_min=3.61e-40:evalue_std=0:evalue_sum=3.61e-40:gapopen_avg=0.0:gapopen_max=0.0:gapopen_min=0.0:gapopen_std=0:gapopen_sum=0.0:gtdb_class_counter=:gtdb_domain_counter=:gtdb_family_counter=:gtdb_genus_counter=:gtdb_order_counter=:gtdb_phylum_counter=:gtdb_species_counter=:heptad_counter=MCP-38H--9:lbd_counter=:length_avg=126.0:length_max=126.0:length_min=126.0:length_std=0:length_sum=126.0:mismatch_avg=44.0:mismatch_max=44.0:mismatch_min=44.0:mismatch_std=0:mismatch_sum=44.0:name=N801217:qcovhsp_avg=99.2:qcovhsp_max=99.2:qcovhsp_min=99.2:qcovhsp_std=0:qcovhsp_sum=99.2:qend_avg=126.0:qend_max=126.0:qend_min=126.0:qend_std=0:qend_sum=126.0:qstart_avg=1.0:qstart_max=1.0:qstart_min=1.0:qstart_std=0:qstart_sum=1.0:ref_name_counter=GB_GCA_016201015.1_protein.faa_JACQDQ010000484.1_3@PF00015_full_PFAM.529.706--1:scovhsp_avg=71.2:scovhsp_max=71.2:scovhsp_min=71.2:scovhsp_std=0:scovhsp_sum=71.2:send_avg=138.0:send_max=138.0:send_min=138.0:send_std=0:send_sum=138.0:sstart_avg=13.0:sstart_max=13.0:sstart_min=13.0:sstart_std=0:sstart_sum=13.0])0:5e-09[&&NHX:Sample_counter=rhiztom2--3||rhiztom3--8:Type_counter=capture--11:besthit_avg=69.5:besthit_max=73.9:besthit_min=65.1:besthit_std=6.222539674441626:besthit_sum=139.0:bitscore_avg=138.0:bitscore_max=143.0:bitscore_min=133.0:bitscore_std=7.0710678118654755:bitscore_sum=276.0:capture_class_counter=c__Actinomycetia--6||c__Alphaproteobacteria--1||c__Gammaproteobacteria--4:capture_domain_counter=d__Bacteria--11:capture_family_counter=f__Beijerinckiaceae--1||f__Geodermatophilaceae--6||f__Pseudomonadaceae--3||f__Rhodocyclaceae--1:capture_genus_counter=g__66-26--1||g__Alsobacter--1||g__Blastococcus--6||g__Pseudomonas_E--3:capture_order_counter=o__Burkholderiales--1||o__Mycobacteriales--6||o__Pseudomonadales--3||o__Rhizobiales--1:capture_phylum_counter=p__Actinobacteriota--6||p__Proteobacteria--5:capture_species_counter=s__66-26 sp001897745--1||s__Alsobacter soli--1||s__Blastococcus saxobsidens--1||s__Blastococcus sp004571075--5||s__Pseudomonas_E fulva_B--2||s__Pseudomonas_E fuscovaginae_A--1:evalue_avg=1.80513e-40:evalue_max=3.61e-40:evalue_min=2.6e-44:evalue_std=2.552471632320328e-40:evalue_sum=3.61026e-40:gapopen_avg=0.0:gapopen_max=0.0:gapopen_min=0.0:gapopen_std=0.0:gapopen_sum=0.0:gtdb_class_counter=:gtdb_domain_counter=:gtdb_family_counter=:gtdb_genus_counter=:gtdb_order_counter=:gtdb_phylum_counter=:gtdb_species_counter=:heptad_counter=MCP-38H--11:lbd_counter=:length_avg=120.5:length_max=126.0:length_min=115.0:length_std=7.7781745930520225:length_sum=241.0:mismatch_avg=37.0:mismatch_max=44.0:mismatch_min=30.0:mismatch_std=9.899494936611665:mismatch_sum=74.0:name=N801218:qcovhsp_avg=99.6:qcovhsp_max=100.0:qcovhsp_min=99.2:qcovhsp_std=0.565685424949236:qcovhsp_sum=199.2:qend_avg=120.5:qend_max=126.0:qend_min=115.0:qend_std=7.7781745930520225:qend_sum=241.0:qstart_avg=1.0:qstart_max=1.0:qstart_min=1.0:qstart_std=0.0:qstart_sum=2.0:ref_name_counter=GB_GCA_016195145.1_protein.faa_JACQAF010000069.1_2@PF00015_full_PFAM.545.722--1||GB_GCA_016201015.1_protein.faa_JACQDQ010000484.1_3@PF00015_full_PFAM.529.706--1:scovhsp_avg=68.1:scovhsp_max=71.2:scovhsp_min=65.0:scovhsp_std=4.384062043356597:scovhsp_sum=136.2:send_avg=129.0:send_max=138.0:send_min=120.0:send_std=12.727922061357855:send_sum=258.0:sstart_avg=9.5:sstart_max=13.0:sstart_min=6.0:sstart_std=4.949747468305833:sstart_sum=19.0],d902ba76-9593-439f-8a43-55d0c9bb3f28_1@MCPsignal.186.350:0.00900328[&&NHX:Sample=rhiztom2:Type=capture:capture_class=c__Actinomycetia:capture_domain=d__Bacteria:capture_family=f__Geodermatophilaceae:capture_genus=g__Blastococcus:capture_order=o__Mycobacteriales:capture_phylum=p__Actinobacteriota:capture_species=s__Blastococcus sp004571075:heptad=MCP-38H])0:5e-09[&&NHX:Sample_counter=rhiztom2--4||rhiztom3--8:Type_counter=capture--12:besthit_avg=69.5:besthit_max=73.9:besthit_min=65.1:besthit_std=6.222539674441626:besthit_sum=139.0:bitscore_avg=138.0:bitscore_max=143.0:bitscore_min=133.0:bitscore_std=7.0710678118654755:bitscore_sum=276.0:capture_class_counter=c__Actinomycetia--7||c__Alphaproteobacteria--1||c__Gammaproteobacteria--4:capture_domain_counter=d__Bacteria--12:capture_family_counter=f__Beijerinckiaceae--1||f__Geodermatophilaceae--7||f__Pseudomonadaceae--3||f__Rhodocyclaceae--1:capture_genus_counter=g__66-26--1||g__Alsobacter--1||g__Blastococcus--7||g__Pseudomonas_E--3:capture_order_counter=o__Burkholderiales--1||o__Mycobacteriales--7||o__Pseudomonadales--3||o__Rhizobiales--1:capture_phylum_counter=p__Actinobacteriota--7||p__Proteobacteria--5:capture_species_counter=s__66-26 sp001897745--1||s__Alsobacter soli--1||s__Blastococcus saxobsidens--1||s__Blastococcus sp004571075--6||s__Pseudomonas_E fulva_B--2||s__Pseudomonas_E fuscovaginae_A--1:evalue_avg=1.80513e-40:evalue_max=3.61e-40:evalue_min=2.6e-44:evalue_std=2.552471632320328e-40:evalue_sum=3.61026e-40:gapopen_avg=0.0:gapopen_max=0.0:gapopen_min=0.0:gapopen_std=0.0:gapopen_sum=0.0:gtdb_class_counter=:gtdb_domain_counter=:gtdb_family_counter=:gtdb_genus_counter=:gtdb_order_counter=:gtdb_phylum_counter=:gtdb_species_counter=:heptad_counter=MCP-38H--12:lbd_counter=:length_avg=120.5:length_max=126.0:length_min=115.0:length_std=7.7781745930520225:length_sum=241.0:mismatch_avg=37.0:mismatch_max=44.0:mismatch_min=30.0:mismatch_std=9.899494936611665:mismatch_sum=74.0:name=N801220:qcovhsp_avg=99.6:qcovhsp_max=100.0:qcovhsp_min=99.2:qcovhsp_std=0.565685424949236:qcovhsp_sum=199.2:qend_avg=120.5:qend_max=126.0:qend_min=115.0:qend_std=7.7781745930520225:qend_sum=241.0:qstart_avg=1.0:qstart_max=1.0:qstart_min=1.0:qstart_std=0.0:qstart_sum=2.0:ref_name_counter=GB_GCA_016195145.1_protein.faa_JACQAF010000069.1_2@PF00015_full_PFAM.545.722--1||GB_GCA_016201015.1_protein.faa_JACQDQ010000484.1_3@PF00015_full_PFAM.529.706--1:scovhsp_avg=68.1:scovhsp_max=71.2:scovhsp_min=65.0:scovhsp_std=4.384062043356597:scovhsp_sum=136.2:send_avg=129.0:send_max=138.0:send_min=120.0:send_std=12.727922061357855:send_sum=258.0:sstart_avg=9.5:sstart_max=13.0:sstart_min=6.0:sstart_std=4.949747468305833:sstart_sum=19.0],c3a2269f-55e7-4f69-a902-3334bf1160c7_2@MCPsignal.213.377:5e-09[&&NHX:Sample=rhiztom3:Type=capture:capture_class=c__Alphaproteobacteria:capture_domain=d__Bacteria:capture_family=f__Acetobacteraceae:capture_genus=g__BOG-930:capture_order=o__Acetobacterales:capture_phylum=p__Proteobacteria:capture_species=s__BOG-930 sp003164455:heptad=MCP-38H])0:5e-09[&&NHX:Sample_counter=rhiztom2--4||rhiztom3--9:Type_counter=capture--13:besthit_avg=69.5:besthit_max=73.9:besthit_min=65.1:besthit_std=6.222539674441626:besthit_sum=139.0:bitscore_avg=138.0:bitscore_max=143.0:bitscore_min=133.0:bitscore_std=7.0710678118654755:bitscore_sum=276.0:capture_class_counter=c__Actinomycetia--7||c__Alphaproteobacteria--2||c__Gammaproteobacteria--4:capture_domain_counter=d__Bacteria--13:capture_family_counter=f__Acetobacteraceae--1||f__Beijerinckiaceae--1||f__Geodermatophilaceae--7||f__Pseudomonadaceae--3||f__Rhodocyclaceae--1:capture_genus_counter=g__66-26--1||g__Alsobacter--1||g__BOG-930--1||g__Blastococcus--7||g__Pseudomonas_E--3:capture_order_counter=o__Acetobacterales--1||o__Burkholderiales--1||o__Mycobacteriales--7||o__Pseudomonadales--3||o__Rhizobiales--1:capture_phylum_counter=p__Actinobacteriota--7||p__Proteobacteria--6:capture_species_counter=s__66-26 sp001897745--1||s__Alsobacter soli--1||s__BOG-930 sp003164455--1||s__Blastococcus saxobsidens--1||s__Blastococcus sp004571075--6||s__Pseudomonas_E fulva_B--2||s__Pseudomonas_E fuscovaginae_A--1:evalue_avg=1.80513e-40:evalue_max=3.61e-40:evalue_min=2.6e-44:evalue_std=2.552471632320328e-40:evalue_sum=3.61026e-40:gapopen_avg=0.0:gapopen_max=0.0:gapopen_min=0.0:gapopen_std=0.0:gapopen_sum=0.0:gtdb_class_counter=:gtdb_domain_counter=:gtdb_family_counter=:gtdb_genus_counter=:gtdb_order_counter=:gtdb_phylum_counter=:gtdb_species_counter=:heptad_counter=MCP-38H--13:lbd_counter=:length_avg=120.5:length_max=126.0:length_min=115.0:length_std=7.7781745930520225:length_sum=241.0:mismatch_avg=37.0:mismatch_max=44.0:mismatch_min=30.0:mismatch_std=9.899494936611665:mismatch_sum=74.0:name=N801222:qcovhsp_avg=99.6:qcovhsp_max=100.0:qcovhsp_min=99.2:qcovhsp_std=0.565685424949236:qcovhsp_sum=199.2:qend_avg=120.5:qend_max=126.0:qend_min=115.0:qend_std=7.7781745930520225:qend_sum=241.0:qstart_avg=1.0:qstart_max=1.0:qstart_min=1.0:qstart_std=0.0:qstart_sum=2.0:ref_name_counter=GB_GCA_016195145.1_protein.faa_JACQAF010000069.1_2@PF00015_full_PFAM.545.722--1||GB_GCA_016201015.1_protein.faa_JACQDQ010000484.1_3@PF00015_full_PFAM.529.706--1:scovhsp_avg=68.1:scovhsp_max=71.2:scovhsp_min=65.0:scovhsp_std=4.384062043356597:scovhsp_sum=136.2:send_avg=129.0:send_max=138.0:send_min=120.0:send_std=12.727922061357855:send_sum=258.0:sstart_avg=9.5:sstart_max=13.0:sstart_min=6.0:sstart_std=4.949747468305833:sstart_sum=19.0],8bfe450a-3322-4008-802a-947e35c81017_6@MCPsignal.34.199:5e-09[&&NHX:Sample=rhiztom3:Type=capture:capture_class=c__Actinomycetia:capture_domain=d__Bacteria:capture_family=f__Geodermatophilaceae:capture_genus=g__Blastococcus:capture_order=o__Mycobacteriales:capture_phylum=p__Actinobacteriota:capture_species=s__Blastococcus sp004571075:heptad=MCP-38H])0.997:5e-09[&&NHX:Sample_counter=rhiztom2--4||rhiztom3--10:Type_counter=capture--14:besthit_avg=69.5:besthit_max=73.9:besthit_min=65.1:besthit_std=6.222539674441626:besthit_sum=139.0:bitscore_avg=138.0:bitscore_max=143.0:bitscore_min=133.0:bitscore_std=7.0710678118654755:bitscore_sum=276.0:capture_class_counter=c__Actinomycetia--8||c__Alphaproteobacteria--2||c__Gammaproteobacteria--4:capture_domain_counter=d__Bacteria--14:capture_family_counter=f__Acetobacteraceae--1||f__Beijerinckiaceae--1||f__Geodermatophilaceae--8||f__Pseudomonadaceae--3||f__Rhodocyclaceae--1:capture_genus_counter=g__66-26--1||g__Alsobacter--1||g__BOG-930--1||g__Blastococcus--8||g__Pseudomonas_E--3:capture_order_counter=o__Acetobacterales--1||o__Burkholderiales--1||o__Mycobacteriales--8||o__Pseudomonadales--3||o__Rhizobiales--1:capture_phylum_counter=p__Actinobacteriota--8||p__Proteobacteria--6:capture_species_counter=s__66-26 sp001897745--1||s__Alsobacter soli--1||s__BOG-930 sp003164455--1||s__Blastococcus saxobsidens--1||s__Blastococcus sp004571075--7||s__Pseudomonas_E fulva_B--2||s__Pseudomonas_E fuscovaginae_A--1:evalue_avg=1.80513e-40:evalue_max=3.61e-40:evalue_min=2.6e-44:evalue_std=2.552471632320328e-40:evalue_sum=3.61026e-40:gapopen_avg=0.0:gapopen_max=0.0:gapopen_min=0.0:gapopen_std=0.0:gapopen_sum=0.0:gtdb_class_counter=:gtdb_domain_counter=:gtdb_family_counter=:gtdb_genus_counter=:gtdb_order_counter=:gtdb_phylum_counter=:gtdb_species_counter=:heptad_counter=MCP-38H--14:lbd_counter=:length_avg=120.5:length_max=126.0:length_min=115.0:length_std=7.7781745930520225:length_sum=241.0:mismatch_avg=37.0:mismatch_max=44.0:mismatch_min=30.0:mismatch_std=9.899494936611665:mismatch_sum=74.0:name=N801224:qcovhsp_avg=99.6:qcovhsp_max=100.0:qcovhsp_min=99.2:qcovhsp_std=0.565685424949236:qcovhsp_sum=199.2:qend_avg=120.5:qend_max=126.0:qend_min=115.0:qend_std=7.7781745930520225:qend_sum=241.0:qstart_avg=1.0:qstart_max=1.0:qstart_min=1.0:qstart_std=0.0:qstart_sum=2.0:ref_name_counter=GB_GCA_016195145.1_protein.faa_JACQAF010000069.1_2@PF00015_full_PFAM.545.722--1||GB_GCA_016201015.1_protein.faa_JACQDQ010000484.1_3@PF00015_full_PFAM.529.706--1:scovhsp_avg=68.1:scovhsp_max=71.2:scovhsp_min=65.0:scovhsp_std=4.384062043356597:scovhsp_sum=136.2:send_avg=129.0:send_max=138.0:send_min=120.0:send_std=12.727922061357855:send_sum=258.0:sstart_avg=9.5:sstart_max=13.0:sstart_min=6.0:sstart_std=4.949747468305833:sstart_sum=19.0],f03f4ea5-39d8-4601-9880-ff736f5d0b81_1@MCPsignal.89.229:5e-09[&&NHX:Sample=rhiztom3:Type=capture:capture_class=c__Actinomycetia:capture_domain=d__Bacteria:capture_family=f__Geodermatophilaceae:capture_genus=g__Blastococcus:capture_order=o__Mycobacteriales:capture_phylum=p__Actinobacteriota:capture_species=s__Blastococcus sp004571075:heptad=MCP-38H])0.799:5e-09[&&NHX:Sample_counter=rhiztom2--4||rhiztom3--11:Type_counter=capture--15:besthit_avg=69.5:besthit_max=73.9:besthit_min=65.1:besthit_std=6.222539674441626:besthit_sum=139.0:bitscore_avg=138.0:bitscore_max=143.0:bitscore_min=133.0:bitscore_std=7.0710678118654755:bitscore_sum=276.0:capture_class_counter=c__Actinomycetia--9||c__Alphaproteobacteria--2||c__Gammaproteobacteria--4:capture_domain_counter=d__Bacteria--15:capture_family_counter=f__Acetobacteraceae--1||f__Beijerinckiaceae--1||f__Geodermatophilaceae--9||f__Pseudomonadaceae--3||f__Rhodocyclaceae--1:capture_genus_counter=g__66-26--1||g__Alsobacter--1||g__BOG-930--1||g__Blastococcus--9||g__Pseudomonas_E--3:capture_order_counter=o__Acetobacterales--1||o__Burkholderiales--1||o__Mycobacteriales--9||o__Pseudomonadales--3||o__Rhizobiales--1:capture_phylum_counter=p__Actinobacteriota--9||p__Proteobacteria--6:capture_species_counter=s__66-26 sp001897745--1||s__Alsobacter soli--1||s__BOG-930 sp003164455--1||s__Blastococcus saxobsidens--1||s__Blastococcus sp004571075--8||s__Pseudomonas_E fulva_B--2||s__Pseudomonas_E fuscovaginae_A--1:evalue_avg=1.80513e-40:evalue_max=3.61e-40:evalue_min=2.6e-44:evalue_std=2.552471632320328e-40:evalue_sum=3.61026e-40:gapopen_avg=0.0:gapopen_max=0.0:gapopen_min=0.0:gapopen_std=0.0:gapopen_sum=0.0:gtdb_class_counter=:gtdb_domain_counter=:gtdb_family_counter=:gtdb_genus_counter=:gtdb_order_counter=:gtdb_phylum_counter=:gtdb_species_counter=:heptad_counter=MCP-38H--15:lbd_counter=:length_avg=120.5:length_max=126.0:length_min=115.0:length_std=7.7781745930520225:length_sum=241.0:mismatch_avg=37.0:mismatch_max=44.0:mismatch_min=30.0:mismatch_std=9.899494936611665:mismatch_sum=74.0:name=N801226:qcovhsp_avg=99.6:qcovhsp_max=100.0:qcovhsp_min=99.2:qcovhsp_std=0.565685424949236:qcovhsp_sum=199.2:qend_avg=120.5:qend_max=126.0:qend_min=115.0:qend_std=7.7781745930520225:qend_sum=241.0:qstart_avg=1.0:qstart_max=1.0:qstart_min=1.0:qstart_std=0.0:qstart_sum=2.0:ref_name_counter=GB_GCA_016195145.1_protein.faa_JACQAF010000069.1_2@PF00015_full_PFAM.545.722--1||GB_GCA_016201015.1_protein.faa_JACQDQ010000484.1_3@PF00015_full_PFAM.529.706--1:scovhsp_avg=68.1:scovhsp_max=71.2:scovhsp_min=65.0:scovhsp_std=4.384062043356597:scovhsp_sum=136.2:send_avg=129.0:send_max=138.0:send_min=120.0:send_std=12.727922061357855:send_sum=258.0:sstart_avg=9.5:sstart_max=13.0:sstart_min=6.0:sstart_std=4.949747468305833:sstart_sum=19.0],(e7c7af3f-28d2-4d9a-8230-64b86a3c26d8_2@MCPsignal.85.134:5e-09[&&NHX:Sample=rhiztom3:Type=capture:capture_class=c__Gammaproteobacteria:capture_domain=d__Bacteria:capture_family=f__Xanthomonadaceae:capture_genus=g__Xanthomonas:capture_order=o__Xanthomonadales:capture_phylum=p__Proteobacteria:capture_species=s__Xanthomonas arboricola_C:heptad=MCP-38H],349ab700-5aa2-4469-bf8d-bbdf169413c1_5@MCPsignal.241.303:5e-09[&&NHX:Sample=rhiztom3:Type=capture:capture_class=c__Gammaproteobacteria:capture_domain=d__Bacteria:capture_family=f__Pseudomonadaceae:capture_genus=g__Pseudomonas_E:capture_order=o__Pseudomonadales:capture_phylum=p__Proteobacteria:capture_species=s__Pseudomonas_E fuscovaginae_A:heptad=MCP-38H])0.999:5e-09[&&NHX:Sample_counter=rhiztom3--2:Type_counter=capture--2:capture_class_counter=c__Gammaproteobacteria--2:capture_domain_counter=d__Bacteria--2:capture_family_counter=f__Pseudomonadaceae--1||f__Xanthomonadaceae--1:capture_genus_counter=g__Pseudomonas_E--1||g__Xanthomonas--1:capture_order_counter=o__Pseudomonadales--1||o__Xanthomonadales--1:capture_phylum_counter=p__Proteobacteria--2:capture_species_counter=s__Pseudomonas_E fuscovaginae_A--1||s__Xanthomonas arboricola_C--1:gtdb_class_counter=:gtdb_domain_counter=:gtdb_family_counter=:gtdb_genus_counter=:gtdb_order_counter=:gtdb_phylum_counter=:gtdb_species_counter=:heptad_counter=MCP-38H--2:lbd_counter=:name=N801229:ref_name_counter=])0:5e-09[&&NHX:Sample_counter=rhiztom2--4||rhiztom3--13:Type_counter=capture--17:besthit_avg=69.5:besthit_max=73.9:besthit_min=65.1:besthit_std=6.222539674441626:besthit_sum=139.0:bitscore_avg=138.0:bitscore_max=143.0:bitscore_min=133.0:bitscore_std=7.0710678118654755:bitscore_sum=276.0:capture_class_counter=c__Actinomycetia--9||c__Alphaproteobacteria--2||c__Gammaproteobacteria--6:capture_domain_counter=d__Bacteria--17:capture_family_counter=f__Acetobacteraceae--1||f__Beijerinckiaceae--1||f__Geodermatophilaceae--9||f__Pseudomonadaceae--4||f__Rhodocyclaceae--1||f__Xanthomonadaceae--1:capture_genus_counter=g__66-26--1||g__Alsobacter--1||g__BOG-930--1||g__Blastococcus--9||g__Pseudomonas_E--4||g__Xanthomonas--1:capture_order_counter=o__Acetobacterales--1||o__Burkholderiales--1||o__Mycobacteriales--9||o__Pseudomonadales--4||o__Rhizobiales--1||o__Xanthomonadales--1:capture_phylum_counter=p__Actinobacteriota--9||p__Proteobacteria--8:capture_species_counter=s__66-26 sp001897745--1||s__Alsobacter soli--1||s__BOG-930 sp003164455--1||s__Blastococcus saxobsidens--1||s__Blastococcus sp004571075--8||s__Pseudomonas_E fulva_B--2||s__Pseudomonas_E fuscovaginae_A--2||s__Xanthomonas arboricola_C--1:evalue_avg=1.80513e-40:evalue_max=3.61e-40:evalue_min=2.6e-44:evalue_std=2.552471632320328e-40:evalue_sum=3.61026e-40:gapopen_avg=0.0:gapopen_max=0.0:gapopen_min=0.0:gapopen_std=0.0:gapopen_sum=0.0:gtdb_class_counter=:gtdb_domain_counter=:gtdb_family_counter=:gtdb_genus_counter=:gtdb_order_counter=:gtdb_phylum_counter=:gtdb_species_counter=:heptad_counter=MCP-38H--17:lbd_counter=:length_avg=120.5:length_max=126.0:length_min=115.0:length_std=7.7781745930520225:length_sum=241.0:mismatch_avg=37.0:mismatch_max=44.0:mismatch_min=30.0:mismatch_std=9.899494936611665:mismatch_sum=74.0:name=N801230:qcovhsp_avg=99.6:qcovhsp_max=100.0:qcovhsp_min=99.2:qcovhsp_std=0.565685424949236:qcovhsp_sum=199.2:qend_avg=120.5:qend_max=126.0:qend_min=115.0:qend_std=7.7781745930520225:qend_sum=241.0:qstart_avg=1.0:qstart_max=1.0:qstart_min=1.0:qstart_std=0.0:qstart_sum=2.0:ref_name_counter=GB_GCA_016195145.1_protein.faa_JACQAF010000069.1_2@PF00015_full_PFAM.545.722--1||GB_GCA_016201015.1_protein.faa_JACQDQ010000484.1_3@PF00015_full_PFAM.529.706--1:scovhsp_avg=68.1:scovhsp_max=71.2:scovhsp_min=65.0:scovhsp_std=4.384062043356597:scovhsp_sum=136.2:send_avg=129.0:send_max=138.0:send_min=120.0:send_std=12.727922061357855:send_sum=258.0:sstart_avg=9.5:sstart_max=13.0:sstart_min=6.0:sstart_std=4.949747468305833:sstart_sum=19.0])0.503:5e-09[&&NHX:Sample_counter=rhiztom2--5||rhiztom3--13:Type_counter=capture--18:besthit_avg=70.8:besthit_max=73.9:besthit_min=65.1:besthit_std=4.942671342502965:besthit_sum=212.4:bitscore_avg=143.33333333333334:bitscore_max=154.0:bitscore_min=133.0:bitscore_std=10.503967504392486:bitscore_sum=430.0:capture_class_counter=c__Actinomycetia--9||c__Alphaproteobacteria--3||c__Gammaproteobacteria--6:capture_domain_counter=d__Bacteria--18:capture_family_counter=f__Acetobacteraceae--2||f__Beijerinckiaceae--1||f__Geodermatophilaceae--9||f__Pseudomonadaceae--4||f__Rhodocyclaceae--1||f__Xanthomonadaceae--1:capture_genus_counter=g__66-26--1||g__Alsobacter--1||g__BOG-930--2||g__Blastococcus--9||g__Pseudomonas_E--4||g__Xanthomonas--1:capture_order_counter=o__Acetobacterales--2||o__Burkholderiales--1||o__Mycobacteriales--9||o__Pseudomonadales--4||o__Rhizobiales--1||o__Xanthomonadales--1:capture_phylum_counter=p__Actinobacteriota--9||p__Proteobacteria--9:capture_species_counter=s__66-26 sp001897745--1||s__Alsobacter soli--1||s__BOG-930 sp003164455--2||s__Blastococcus saxobsidens--1||s__Blastococcus sp004571075--8||s__Pseudomonas_E fulva_B--2||s__Pseudomonas_E fuscovaginae_A--2||s__Xanthomonas arboricola_C--1:evalue_avg=1.2034200062e-40:evalue_max=3.61e-40:evalue_min=1.86e-48:evalue_std=2.0841594149240095e-40:evalue_sum=3.6102600185999998e-40:gapopen_avg=0.0:gapopen_max=0.0:gapopen_min=0.0:gapopen_std=0.0:gapopen_sum=0.0:gtdb_class_counter=:gtdb_domain_counter=:gtdb_family_counter=:gtdb_genus_counter=:gtdb_order_counter=:gtdb_phylum_counter=:gtdb_species_counter=:heptad_counter=MCP-38H--18:lbd_counter=:length_avg=121.66666666666667:length_max=126.0:length_min=115.0:length_std=5.8594652770823155:length_sum=365.0:mismatch_avg=35.666666666666664:mismatch_max=44.0:mismatch_min=30.0:mismatch_std=7.371114795831994:mismatch_sum=107.0:name=N801231:qcovhsp_avg=98.2:qcovhsp_max=100.0:qcovhsp_min=95.4:qcovhsp_std=2.457641145488899:qcovhsp_sum=294.6:qend_avg=123.66666666666667:qend_max=130.0:qend_min=115.0:qend_std=7.76745346515403:qend_sum=371.0:qstart_avg=3.0:qstart_max=7.0:qstart_min=1.0:qstart_std=3.4641016151377544:qstart_sum=9.0:ref_name_counter=GB_GCA_016195145.1_protein.faa_JACQAF010000069.1_2@PF00015_full_PFAM.545.722--2||GB_GCA_016201015.1_protein.faa_JACQDQ010000484.1_3@PF00015_full_PFAM.529.706--1:scovhsp_avg=68.76666666666667:scovhsp_max=71.2:scovhsp_min=65.0:scovhsp_std=3.3080709383768254:scovhsp_sum=206.29999999999998:send_avg=127.33333333333333:send_max=138.0:send_min=120.0:send_std=9.451631252505218:send_sum=382.0:sstart_avg=6.666666666666667:sstart_max=13.0:sstart_min=1.0:sstart_std=6.027713773341707:sstart_sum=20.0])0:5e-09[&&NHX:Sample_counter=rhiztom2--6||rhiztom3--13:Type_counter=capture--19:besthit_avg=73.3:besthit_max=80.8:besthit_min=65.1:besthit_std=6.425470151410455:besthit_sum=293.2:bitscore_avg=142.75:bitscore_max=154.0:bitscore_min=133.0:bitscore_std=8.65544144839919:bitscore_sum=571.0:capture_class_counter=c__Actinomycetia--9||c__Alphaproteobacteria--4||c__Gammaproteobacteria--6:capture_domain_counter=d__Bacteria--19:capture_family_counter=f__Acetobacteraceae--3||f__Beijerinckiaceae--1||f__Geodermatophilaceae--9||f__Pseudomonadaceae--4||f__Rhodocyclaceae--1||f__Xanthomonadaceae--1:capture_genus_counter=g__66-26--1||g__Alsobacter--1||g__BOG-930--3||g__Blastococcus--9||g__Pseudomonas_E--4||g__Xanthomonas--1:capture_order_counter=o__Acetobacterales--3||o__Burkholderiales--1||o__Mycobacteriales--9||o__Pseudomonadales--4||o__Rhizobiales--1||o__Xanthomonadales--1:capture_phylum_counter=p__Actinobacteriota--9||p__Proteobacteria--10:capture_species_counter=s__66-26 sp001897745--1||s__Alsobacter soli--1||s__BOG-930 sp003164455--3||s__Blastococcus saxobsidens--1||s__Blastococcus sp004571075--8||s__Pseudomonas_E fulva_B--2||s__Pseudomonas_E fuscovaginae_A--2||s__Xanthomonas arboricola_C--1:evalue_avg=9.029350046499999e-41:evalue_max=3.61e-40:evalue_min=1.86e-48:evalue_std=1.8047101122258589e-40:evalue_sum=3.6117400185999996e-40:gapopen_avg=0.0:gapopen_max=0.0:gapopen_min=0.0:gapopen_std=0.0:gapopen_sum=0.0:gtdb_class_counter=:gtdb_domain_counter=:gtdb_family_counter=:gtdb_genus_counter=:gtdb_order_counter=:gtdb_phylum_counter=:gtdb_species_counter=:heptad_counter=MCP-38H--19:lbd_counter=:length_avg=117.25:length_max=126.0:length_min=104.0:length_std=10.04572877727976:length_sum=469.0:mismatch_avg=31.75:mismatch_max=44.0:mismatch_min=20.0:mismatch_std=9.878427675158296:mismatch_sum=127.0:name=N801232:qcovhsp_avg=98.17500000000001:qcovhsp_max=100.0:qcovhsp_min=95.4:qcovhsp_std=2.0072784228070253:qcovhsp_sum=392.70000000000005:qend_avg=119.0:qend_max=130.0:qend_min=105.0:qend_std=11.284207253207171:qend_sum=476.0:qstart_avg=2.75:qstart_max=7.0:qstart_min=1.0:qstart_std=2.8722813232690143:qstart_sum=11.0:ref_name_counter=GB_GCA_016195145.1_protein.faa_JACQAF010000069.1_2@PF00015_full_PFAM.545.722--3||GB_GCA_016201015.1_protein.faa_JACQDQ010000484.1_3@PF00015_full_PFAM.529.706--1:scovhsp_avg=66.275:scovhsp_max=71.2:scovhsp_min=58.8:scovhsp_std=5.668259580035716:scovhsp_sum=265.1:send_avg=122.75:send_max=138.0:send_min=109.0:send_std=11.98262631201246:send_sum=491.0:sstart_avg=6.5:sstart_max=13.0:sstart_min=1.0:sstart_std=4.932882862316247:sstart_sum=26.0],05596482-62d7-4326-956d-f84a007629e2_4@MCPsignal.101.230:0.00612634[&&NHX:Sample=rhiztom2:Type=capture:besthit=77.5:bitscore=163.0:capture_class=c__Actinomycetia:capture_domain=d__Bacteria:capture_family=f__Geodermatophilaceae:capture_genus=g__Blastococcus:capture_order=o__Mycobacteriales:capture_phylum=p__Actinobacteriota:capture_species=s__Blastococcus sp004571075:evalue=8.18e-52:gapopen=1.0:heptad=MCP-38H:length=129.0:mismatch=28.0:qcovhsp=99.2:qend=129.0:qstart=2.0:ref_name=GB_GCA_016195145.1_protein.faa_JACQAF010000069.1_2@PF00015_full_PFAM.545.722:scovhsp=72.9:send=134.0:sstart=6.0])0:5e-09[&&NHX:Sample_counter=rhiztom2--7||rhiztom3--13:Type_counter=capture--20:besthit_avg=74.14:besthit_max=80.8:besthit_min=65.1:besthit_std=5.8730741524349925:besthit_sum=370.7:bitscore_avg=146.8:bitscore_max=163.0:bitscore_min=133.0:bitscore_std=11.755849607748475:bitscore_sum=734.0:capture_class_counter=c__Actinomycetia--10||c__Alphaproteobacteria--4||c__Gammaproteobacteria--6:capture_domain_counter=d__Bacteria--20:capture_family_counter=f__Acetobacteraceae--3||f__Beijerinckiaceae--1||f__Geodermatophilaceae--10||f__Pseudomonadaceae--4||f__Rhodocyclaceae--1||f__Xanthomonadaceae--1:capture_genus_counter=g__66-26--1||g__Alsobacter--1||g__BOG-930--3||g__Blastococcus--10||g__Pseudomonas_E--4||g__Xanthomonas--1:capture_order_counter=o__Acetobacterales--3||o__Burkholderiales--1||o__Mycobacteriales--10||o__Pseudomonadales--4||o__Rhizobiales--1||o__Xanthomonadales--1:capture_phylum_counter=p__Actinobacteriota--10||p__Proteobacteria--10:capture_species_counter=s__66-26 sp001897745--1||s__Alsobacter soli--1||s__BOG-930 sp003164455--3||s__Blastococcus saxobsidens--1||s__Blastococcus sp004571075--9||s__Pseudomonas_E fulva_B--2||s__Pseudomonas_E fuscovaginae_A--2||s__Xanthomonas arboricola_C--1:evalue_avg=7.223480037216359e-41:evalue_max=3.61e-40:evalue_min=8.18e-52:evalue_std=1.6142466559975304e-40:evalue_sum=3.6117400186081795e-40:gapopen_avg=0.2:gapopen_max=1.0:gapopen_min=0.0:gapopen_std=0.447213595499958:gapopen_sum=1.0:gtdb_class_counter=:gtdb_domain_counter=:gtdb_family_counter=:gtdb_genus_counter=:gtdb_order_counter=:gtdb_phylum_counter=:gtdb_species_counter=:heptad_counter=MCP-38H--20:lbd_counter=:length_avg=119.6:length_max=129.0:length_min=104.0:length_std=10.16366075781753:length_sum=598.0:mismatch_avg=31.0:mismatch_max=44.0:mismatch_min=20.0:mismatch_std=8.717797887081348:mismatch_sum=155.0:name=N801234:qcovhsp_avg=98.38:qcovhsp_max=100.0:qcovhsp_min=95.4:qcovhsp_std=1.7977764043395372:qcovhsp_sum=491.9:qend_avg=121.0:qend_max=130.0:qend_min=105.0:qend_std=10.747092630102339:qend_sum=605.0:qstart_avg=2.6:qstart_max=7.0:qstart_min=1.0:qstart_std=2.5099800796022267:qstart_sum=13.0:ref_name_counter=GB_GCA_016195145.1_protein.faa_JACQAF010000069.1_2@PF00015_full_PFAM.545.722--4||GB_GCA_016201015.1_protein.faa_JACQDQ010000484.1_3@PF00015_full_PFAM.529.706--1:scovhsp_avg=67.60000000000001:scovhsp_max=72.9:scovhsp_min=58.8:scovhsp_std=5.73367247058986:scovhsp_sum=338.00000000000006:send_avg=125.0:send_max=138.0:send_min=109.0:send_std=11.532562594670797:send_sum=625.0:sstart_avg=6.4:sstart_max=13.0:sstart_min=1.0:sstart_std=4.277849927241487:sstart_sum=32.0],05821856-977f-490c-925e-dc4a8cf5b4bb_1@MCPsignal.614.730:5e-09[&&NHX:Sample=rhiztom2:Type=capture:besthit=80.0:bitscore=150.0:capture_class=c__Gammaproteobacteria:capture_domain=d__Bacteria:capture_family=f__Pseudomonadaceae:capture_genus=g__Pseudomonas_E:capture_order=o__Pseudomonadales:capture_phylum=p__Proteobacteria:capture_species=s__Pseudomonas_E fuscovaginae_A:evalue=7.13e-47:gapopen=1.0:heptad=MCP-38H:length=115.0:mismatch=22.0:qcovhsp=98.3:qend=115.0:qstart=2.0:ref_name=GB_GCA_016195145.1_protein.faa_JACQAF010000069.1_2@PF00015_full_PFAM.545.722:scovhsp=65.0:send=120.0:sstart=6.0])0.894:5e-09[&&NHX:Sample_counter=rhiztom2--8||rhiztom3--13:Type_counter=capture--21:besthit_avg=75.11666666666666:besthit_max=80.8:besthit_min=65.1:besthit_std=5.772145759305345:besthit_sum=450.7:bitscore_avg=147.33333333333334:bitscore_max=163.0:bitscore_min=133.0:bitscore_std=10.595596569644707:bitscore_sum=884.0:capture_class_counter=c__Actinomycetia--10||c__Alphaproteobacteria--4||c__Gammaproteobacteria--7:capture_domain_counter=d__Bacteria--21:capture_family_counter=f__Acetobacteraceae--3||f__Beijerinckiaceae--1||f__Geodermatophilaceae--10||f__Pseudomonadaceae--5||f__Rhodocyclaceae--1||f__Xanthomonadaceae--1:capture_genus_counter=g__66-26--1||g__Alsobacter--1||g__BOG-930--3||g__Blastococcus--10||g__Pseudomonas_E--5||g__Xanthomonas--1:capture_order_counter=o__Acetobacterales--3||o__Burkholderiales--1||o__Mycobacteriales--10||o__Pseudomonadales--5||o__Rhizobiales--1||o__Xanthomonadales--1:capture_phylum_counter=p__Actinobacteriota--10||p__Proteobacteria--11:capture_species_counter=s__66-26 sp001897745--1||s__Alsobacter soli--1||s__BOG-930 sp003164455--3||s__Blastococcus saxobsidens--1||s__Blastococcus sp004571075--9||s__Pseudomonas_E fulva_B--2||s__Pseudomonas_E fuscovaginae_A--3||s__Xanthomonas arboricola_C--1:evalue_avg=6.019567886013632e-41:evalue_max=3.61e-40:evalue_min=8.18e-52:evalue_std=1.4736343105357522e-40:evalue_sum=3.6117407316081795e-40:gapopen_avg=0.3333333333333333:gapopen_max=1.0:gapopen_min=0.0:gapopen_std=0.5163977794943223:gapopen_sum=2.0:gtdb_class_counter=:gtdb_domain_counter=:gtdb_family_counter=:gtdb_genus_counter=:gtdb_order_counter=:gtdb_phylum_counter=:gtdb_species_counter=:heptad_counter=MCP-38H--21:lbd_counter=:length_avg=118.83333333333333:length_max=129.0:length_min=104.0:length_std=9.282600210429546:length_sum=713.0:mismatch_avg=29.5:mismatch_max=44.0:mismatch_min=20.0:mismatch_std=8.61974477580398:mismatch_sum=177.0:name=N801236:qcovhsp_avg=98.36666666666667:qcovhsp_max=100.0:qcovhsp_min=95.4:qcovhsp_std=1.6083117442419743:qcovhsp_sum=590.2:qend_avg=120.0:qend_max=130.0:qend_min=105.0:qend_std=9.919677414109795:qend_sum=720.0:qstart_avg=2.5:qstart_max=7.0:qstart_min=1.0:qstart_std=2.258317958127243:qstart_sum=15.0:ref_name_counter=GB_GCA_016195145.1_protein.faa_JACQAF010000069.1_2@PF00015_full_PFAM.545.722--5||GB_GCA_016201015.1_protein.faa_JACQDQ010000484.1_3@PF00015_full_PFAM.529.706--1:scovhsp_avg=67.16666666666667:scovhsp_max=72.9:scovhsp_min=58.8:scovhsp_std=5.237047514264758:scovhsp_sum=403.00000000000006:send_avg=124.16666666666667:send_max=138.0:send_min=109.0:send_std=10.515068552637526:send_sum=745.0:sstart_avg=6.333333333333333:sstart_max=13.0:sstart_min=1.0:sstart_std=3.8297084310253524:sstart_sum=38.0])0.889:0.0294432[&&NHX:Sample_counter=rhiztom1--1||rhiztom2--8||rhiztom3--15:Type_counter=capture--24:besthit_avg=75.11666666666666:besthit_max=80.8:besthit_min=65.1:besthit_std=5.772145759305345:besthit_sum=450.7:bitscore_avg=147.33333333333334:bitscore_max=163.0:bitscore_min=133.0:bitscore_std=10.595596569644707:bitscore_sum=884.0:capture_class_counter=c__Actinomycetia--10||c__Alphaproteobacteria--6||c__Gammaproteobacteria--8:capture_domain_counter=d__Bacteria--24:capture_family_counter=f__Acetobacteraceae--3||f__Beijerinckiaceae--1||f__CACIAM-22H2--1||f__Geodermatophilaceae--10||f__Pseudomonadaceae--6||f__Rhodocyclaceae--1||f__Xanthobacteraceae--1||f__Xanthomonadaceae--1:capture_genus_counter=g__66-26--1||g__Alsobacter--1||g__BOG-930--3||g__Blastococcus--10||g__JAEUKZ01--1||g__Pseudolabrys--1||g__Pseudomonas_A--1||g__Pseudomonas_E--5||g__Xanthomonas--1:capture_order_counter=o__Acetobacterales--3||o__Burkholderiales--1||o__CACIAM-22H2--1||o__Mycobacteriales--10||o__Pseudomonadales--6||o__Rhizobiales--2||o__Xanthomonadales--1:capture_phylum_counter=p__Actinobacteriota--10||p__Proteobacteria--14:capture_species_counter=s__66-26 sp001897745--1||s__Alsobacter soli--1||s__BOG-930 sp003164455--3||s__Blastococcus saxobsidens--1||s__Blastococcus sp004571075--9||s__JAEUKZ01 sp016793045--1||s__Pseudolabrys sp018240595--1||s__Pseudomonas_A stutzeri_AA--1||s__Pseudomonas_E fulva_B--2||s__Pseudomonas_E fuscovaginae_A--3||s__Xanthomonas arboricola_C--1:evalue_avg=6.019567886013632e-41:evalue_max=3.61e-40:evalue_min=8.18e-52:evalue_std=1.4736343105357522e-40:evalue_sum=3.6117407316081795e-40:gapopen_avg=0.3333333333333333:gapopen_max=1.0:gapopen_min=0.0:gapopen_std=0.5163977794943223:gapopen_sum=2.0:gtdb_class_counter=:gtdb_domain_counter=:gtdb_family_counter=:gtdb_genus_counter=:gtdb_order_counter=:gtdb_phylum_counter=:gtdb_species_counter=:heptad_counter=MCP-38H--24:lbd_counter=:length_avg=118.83333333333333:length_max=129.0:length_min=104.0:length_std=9.282600210429546:length_sum=713.0:mismatch_avg=29.5:mismatch_max=44.0:mismatch_min=20.0:mismatch_std=8.61974477580398:mismatch_sum=177.0:name=N801237:qcovhsp_avg=98.36666666666667:qcovhsp_max=100.0:qcovhsp_min=95.4:qcovhsp_std=1.6083117442419743:qcovhsp_sum=590.2:qend_avg=120.0:qend_max=130.0:qend_min=105.0:qend_std=9.919677414109795:qend_sum=720.0:qstart_avg=2.5:qstart_max=7.0:qstart_min=1.0:qstart_std=2.258317958127243:qstart_sum=15.0:ref_name_counter=GB_GCA_016195145.1_protein.faa_JACQAF010000069.1_2@PF00015_full_PFAM.545.722--5||GB_GCA_016201015.1_protein.faa_JACQDQ010000484.1_3@PF00015_full_PFAM.529.706--1:scovhsp_avg=67.16666666666667:scovhsp_max=72.9:scovhsp_min=58.8:scovhsp_std=5.237047514264758:scovhsp_sum=403.00000000000006:send_avg=124.16666666666667:send_max=138.0:send_min=109.0:send_std=10.515068552637526:send_sum=745.0:sstart_avg=6.333333333333333:sstart_max=13.0:sstart_min=1.0:sstart_std=3.8297084310253524:sstart_sum=38.0])0.941:0.0970244[&&NHX:Sample_counter=rhiztom1--1||rhiztom2--8||rhiztom3--16:Type_counter=capture--25:besthit_avg=75.11666666666666:besthit_max=80.8:besthit_min=65.1:besthit_std=5.772145759305345:besthit_sum=450.7:bitscore_avg=147.33333333333334:bitscore_max=163.0:bitscore_min=133.0:bitscore_std=10.595596569644707:bitscore_sum=884.0:capture_class_counter=c__Actinomycetia--10||c__Alphaproteobacteria--6||c__Clostridia--1||c__Gammaproteobacteria--8:capture_domain_counter=d__Bacteria--25:capture_family_counter=f__Acetobacteraceae--3||f__Beijerinckiaceae--1||f__CACIAM-22H2--1||f__Geodermatophilaceae--10||f__Oscillospiraceae--1||f__Pseudomonadaceae--6||f__Rhodocyclaceae--1||f__Xanthobacteraceae--1||f__Xanthomonadaceae--1:capture_genus_counter=g__66-26--1||g__Alsobacter--1||g__BOG-930--3||g__Blastococcus--10||g__ER4--1||g__JAEUKZ01--1||g__Pseudolabrys--1||g__Pseudomonas_A--1||g__Pseudomonas_E--5||g__Xanthomonas--1:capture_order_counter=o__Acetobacterales--3||o__Burkholderiales--1||o__CACIAM-22H2--1||o__Mycobacteriales--10||o__Oscillospirales--1||o__Pseudomonadales--6||o__Rhizobiales--2||o__Xanthomonadales--1:capture_phylum_counter=p__Actinobacteriota--10||p__Firmicutes_A--1||p__Proteobacteria--14:capture_species_counter=s__66-26 sp001897745--1||s__Alsobacter soli--1||s__BOG-930 sp003164455--3||s__Blastococcus saxobsidens--1||s__Blastococcus sp004571075--9||s__ER4 sp015068395--1||s__JAEUKZ01 sp016793045--1||s__Pseudolabrys sp018240595--1||s__Pseudomonas_A stutzeri_AA--1||s__Pseudomonas_E fulva_B--2||s__Pseudomonas_E fuscovaginae_A--3||s__Xanthomonas arboricola_C--1:evalue_avg=6.019567886013632e-41:evalue_max=3.61e-40:evalue_min=8.18e-52:evalue_std=1.4736343105357522e-40:evalue_sum=3.6117407316081795e-40:gapopen_avg=0.3333333333333333:gapopen_max=1.0:gapopen_min=0.0:gapopen_std=0.5163977794943223:gapopen_sum=2.0:gtdb_class_counter=:gtdb_domain_counter=:gtdb_family_counter=:gtdb_genus_counter=:gtdb_order_counter=:gtdb_phylum_counter=:gtdb_species_counter=:heptad_counter=MCP-38H--25:lbd_counter=:length_avg=118.83333333333333:length_max=129.0:length_min=104.0:length_std=9.282600210429546:length_sum=713.0:mismatch_avg=29.5:mismatch_max=44.0:mismatch_min=20.0:mismatch_std=8.61974477580398:mismatch_sum=177.0:name=N801238:qcovhsp_avg=98.36666666666667:qcovhsp_max=100.0:qcovhsp_min=95.4:qcovhsp_std=1.6083117442419743:qcovhsp_sum=590.2:qend_avg=120.0:qend_max=130.0:qend_min=105.0:qend_std=9.919677414109795:qend_sum=720.0:qstart_avg=2.5:qstart_max=7.0:qstart_min=1.0:qstart_std=2.258317958127243:qstart_sum=15.0:ref_name_counter=GB_GCA_016195145.1_protein.faa_JACQAF010000069.1_2@PF00015_full_PFAM.545.722--5||GB_GCA_016201015.1_protein.faa_JACQDQ010000484.1_3@PF00015_full_PFAM.529.706--1:scovhsp_avg=67.16666666666667:scovhsp_max=72.9:scovhsp_min=58.8:scovhsp_std=5.237047514264758:scovhsp_sum=403.00000000000006:send_avg=124.16666666666667:send_max=138.0:send_min=109.0:send_std=10.515068552637526:send_sum=745.0:sstart_avg=6.333333333333333:sstart_max=13.0:sstart_min=1.0:sstart_std=3.8297084310253524:sstart_sum=38.0])0.555:0.0201387[&&NHX:Sample_counter=rhizpot1--2||rhizpot3--1||rhiztom1--1||rhiztom2--8||rhiztom3--16:Type_counter=capture--28:besthit_avg=76.15714285714286:besthit_max=82.4:besthit_min=65.1:besthit_std=5.944985882477532:besthit_sum=533.1:bitscore_avg=153.42857142857142:bitscore_max=190.0:bitscore_min=133.0:bitscore_std=18.804761301836503:bitscore_sum=1074.0:capture_class_counter=c__Actinomycetia--10||c__Alphaproteobacteria--7||c__Clostridia--1||c__Gammaproteobacteria--10:capture_domain_counter=d__Bacteria--28:capture_family_counter=f__Acetobacteraceae--3||f__Beijerinckiaceae--1||f__CACIAM-22H2--1||f__Geodermatophilaceae--10||f__Oscillospiraceae--1||f__Pseudomonadaceae--8||f__Rhodocyclaceae--1||f__Sphingomonadaceae--1||f__Xanthobacteraceae--1||f__Xanthomonadaceae--1:capture_genus_counter=g__66-26--1||g__Alsobacter--1||g__BOG-930--3||g__Blastococcus--10||g__ER4--1||g__JAEUKZ01--1||g__Pseudolabrys--1||g__Pseudomonas_A--2||g__Pseudomonas_E--6||g__Sphingomonas--1||g__Xanthomonas--1:capture_order_counter=o__Acetobacterales--3||o__Burkholderiales--1||o__CACIAM-22H2--1||o__Mycobacteriales--10||o__Oscillospirales--1||o__Pseudomonadales--8||o__Rhizobiales--2||o__Sphingomonadales--1||o__Xanthomonadales--1:capture_phylum_counter=p__Actinobacteriota--10||p__Firmicutes_A--1||p__Proteobacteria--17:capture_species_counter=s__66-26 sp001897745--1||s__Alsobacter soli--1||s__BOG-930 sp003164455--3||s__Blastococcus saxobsidens--1||s__Blastococcus sp004571075--9||s__ER4 sp015068395--1||s__JAEUKZ01 sp016793045--1||s__Pseudolabrys sp018240595--1||s__Pseudomonas_A saudiphocaensis--1||s__Pseudomonas_A stutzeri_AA--1||s__Pseudomonas_E fulva_B--2||s__Pseudomonas_E fuscovaginae_A--3||s__Pseudomonas_E syringae_Q--1||s__Sphingomonas metalli--1||s__Xanthomonas arboricola_C--1:evalue_avg=5.159629616583113e-41:evalue_max=3.61e-40:evalue_min=1.7e-62:evalue_std=1.3643421988500535e-40:evalue_sum=3.6117407316081795e-40:gapopen_avg=0.42857142857142855:gapopen_max=1.0:gapopen_min=0.0:gapopen_std=0.5345224838248487:gapopen_sum=3.0:gtdb_class_counter=:gtdb_domain_counter=:gtdb_family_counter=:gtdb_genus_counter=:gtdb_order_counter=:gtdb_phylum_counter=:gtdb_species_counter=:heptad_counter=MCP-38H--28:lbd_counter=:length_avg=121.28571428571429:length_max=136.0:length_min=104.0:length_std=10.67261738772462:length_sum=849.0:mismatch_avg=28.571428571428573:mismatch_max=44.0:mismatch_min=20.0:mismatch_std=8.243323416704026:mismatch_sum=200.0:name=N801239:qcovhsp_avg=98.5:qcovhsp_max=100.0:qcovhsp_min=95.4:qcovhsp_std=1.5099668870541485:qcovhsp_sum=689.5:qend_avg=122.28571428571429:qend_max=136.0:qend_min=105.0:qend_std=10.889050857234002:qend_sum=856.0:qstart_avg=2.2857142857142856:qstart_max=7.0:qstart_min=1.0:qstart_std=2.138089935299395:qstart_sum=16.0:ref_name_counter=GB_GCA_016195145.1_protein.faa_JACQAF010000069.1_2@PF00015_full_PFAM.545.722--5||GB_GCA_016201015.1_protein.faa_JACQDQ010000484.1_3@PF00015_full_PFAM.529.706--1||RS_GCF_009766005.1_protein.faa_NZ_LMUK01000042.1_323@PF00015_full_PFAM.364.539--1:scovhsp_avg=68.58571428571427:scovhsp_max=77.1:scovhsp_min=58.8:scovhsp_std=6.078768672307623:scovhsp_sum=480.09999999999997:send_avg=128.57142857142858:send_max=155.0:send_min=109.0:send_std=15.098091963966207:send_sum=900.0:sstart_avg=8.428571428571429:sstart_max=21.0:sstart_min=1.0:sstart_std=6.553806600166117:sstart_sum=59.0])0.91:0.047594[&&NHX:Sample_counter=rhizpot1--5||rhizpot2--1||rhizpot3--2||rhiztom1--2||rhiztom2--8||rhiztom3--16:Type_counter=GTDB--1||capture--34:besthit_avg=76.15714285714286:besthit_max=82.4:besthit_min=65.1:besthit_std=5.944985882477532:besthit_sum=533.1:bitscore_avg=153.42857142857142:bitscore_max=190.0:bitscore_min=133.0:bitscore_std=18.804761301836503:bitscore_sum=1074.0:capture_class_counter=c__Actinomycetia--10||c__Alphaproteobacteria--10||c__Clostridia--1||c__Gammaproteobacteria--13:capture_domain_counter=d__Bacteria--34:capture_family_counter=f__Acetobacteraceae--3||f__Beijerinckiaceae--1||f__CACIAM-22H2--1||f__Geodermatophilaceae--10||f__Oscillospiraceae--1||f__Pseudomonadaceae--11||f__Rhizobiaceae--1||f__Rhodocyclaceae--1||f__Sphingomonadaceae--1||f__Xanthobacteraceae--3||f__Xanthomonadaceae--1:capture_genus_counter=g__66-26--1||g__Alsobacter--1||g__BOG-930--3||g__Blastococcus--10||g__ER4--1||g__JAEUKZ01--1||g__Pseudolabrys--1||g__Pseudomonas_A--2||g__Pseudomonas_E--9||g__Rhizobium--1||g__Rhodoplanes--2||g__Sphingomonas--1||g__Xanthomonas--1:capture_order_counter=o__Acetobacterales--3||o__Burkholderiales--1||o__CACIAM-22H2--1||o__Mycobacteriales--10||o__Oscillospirales--1||o__Pseudomonadales--11||o__Rhizobiales--5||o__Sphingomonadales--1||o__Xanthomonadales--1:capture_phylum_counter=p__Actinobacteriota--10||p__Firmicutes_A--1||p__Proteobacteria--23:capture_species_counter=s__66-26 sp001897745--1||s__Alsobacter soli--1||s__BOG-930 sp003164455--3||s__Blastococcus saxobsidens--1||s__Blastococcus sp004571075--9||s__ER4 sp015068395--1||s__JAEUKZ01 sp016793045--1||s__Pseudolabrys sp018240595--1||s__Pseudomonas_A saudiphocaensis--1||s__Pseudomonas_A stutzeri_AA--1||s__Pseudomonas_E fulva_B--2||s__Pseudomonas_E fuscovaginae_A--3||s__Pseudomonas_E sp000282475--3||s__Pseudomonas_E syringae_Q--1||s__Rhizobium leguminosarum--1||s__Rhodoplanes elegans--2||s__Sphingomonas metalli--1||s__Xanthomonas arboricola_C--1:evalue_avg=5.159629616583113e-41:evalue_max=3.61e-40:evalue_min=1.7e-62:evalue_std=1.3643421988500535e-40:evalue_sum=3.6117407316081795e-40:gapopen_avg=0.42857142857142855:gapopen_max=1.0:gapopen_min=0.0:gapopen_std=0.5345224838248487:gapopen_sum=3.0:gtdb_class_counter=c__Alphaproteobacteria--1:gtdb_domain_counter=d__Bacteria--1:gtdb_family_counter=f__CACIAM-22H2--1:gtdb_genus_counter=g__JAEUKZ01--1:gtdb_order_counter=o__CACIAM-22H2--1:gtdb_phylum_counter=p__Proteobacteria--1:gtdb_species_counter=s__JAEUKZ01 sp016793045--1:heptad_counter=MCP-38H--35:lbd_counter=:lca_tree=s__JAEUKZ01 sp016793045:length_avg=121.28571428571429:length_max=136.0:length_min=104.0:length_std=10.67261738772462:length_sum=849.0:mismatch_avg=28.571428571428573:mismatch_max=44.0:mismatch_min=20.0:mismatch_std=8.243323416704026:mismatch_sum=200.0:name=N801240:qcovhsp_avg=98.5:qcovhsp_max=100.0:qcovhsp_min=95.4:qcovhsp_std=1.5099668870541485:qcovhsp_sum=689.5:qend_avg=122.28571428571429:qend_max=136.0:qend_min=105.0:qend_std=10.889050857234002:qend_sum=856.0:qstart_avg=2.2857142857142856:qstart_max=7.0:qstart_min=1.0:qstart_std=2.138089935299395:qstart_sum=16.0:ref_name_counter=GB_GCA_016195145.1_protein.faa_JACQAF010000069.1_2@PF00015_full_PFAM.545.722--5||GB_GCA_016201015.1_protein.faa_JACQDQ010000484.1_3@PF00015_full_PFAM.529.706--1||RS_GCF_009766005.1_protein.faa_NZ_LMUK01000042.1_323@PF00015_full_PFAM.364.539--1:scovhsp_avg=68.58571428571427:scovhsp_max=77.1:scovhsp_min=58.8:scovhsp_std=6.078768672307623:scovhsp_sum=480.09999999999997:send_avg=128.57142857142858:send_max=155.0:send_min=109.0:send_std=15.098091963966207:send_sum=900.0:sstart_avg=8.428571428571429:sstart_max=21.0:sstart_min=1.0:sstart_std=6.553806600166117:sstart_sum=59.0],(((((RS_GCF_013266695.1_protein.faa_NZ_JABRXF010000001.1_1338@PF00015_full_PFAM.256.435:0.0217346[&&NHX:Type=GTDB:gtdb_class=c__Alphaproteobacteria:gtdb_domain=d__Bacteria:gtdb_family=f__Stappiaceae:gtdb_genus=g__Hongsoonwoonella:gtdb_order=o__Rhizobiales:gtdb_phylum=p__Proteobacteria:gtdb_species=s__Hongsoonwoonella zoysiae:heptad=MCP-38H:species=d__Bacteria_p__Proteobacteria_c__Alphaproteobacteria_o__Rhizobiales_f__Stappiaceae_g__Hongsoonwoonella_s__Hongsoonwoonella zoysiae],RS_GCF_009826895.1_protein.faa_NZ_WUMV01000003.1_770@PF00015_full_PFAM.257.432:0.0280309[&&NHX:Type=GTDB:gtdb_class=c__Alphaproteobacteria:gtdb_domain=d__Bacteria:gtdb_family=f__Stappiaceae:gtdb_genus=g__Hongsoonwoonella:gtdb_order=o__Rhizobiales:gtdb_phylum=p__Proteobacteria:gtdb_species=s__Hongsoonwoonella sp009826895:heptad=MCP-38H:species=d__Bacteria_p__Proteobacteria_c__Alphaproteobacteria_o__Rhizobiales_f__Stappiaceae_g__Hongsoonwoonella_s__Hongsoonwoonella sp009826895])0.993:0.161795[&&NHX:Sample_counter=:Type_counter=GTDB--2:capture_class_counter=:capture_domain_counter=:capture_family_counter=:capture_genus_counter=:capture_order_counter=:capture_phylum_counter=:capture_species_counter=:evoltype=D:gtdb_class_counter=c__Alphaproteobacteria--2:gtdb_domain_counter=d__Bacteria--2:gtdb_family_counter=f__Stappiaceae--2:gtdb_genus_counter=g__Hongsoonwoonella--2:gtdb_order_counter=o__Rhizobiales--2:gtdb_phylum_counter=p__Proteobacteria--2:gtdb_species_counter=s__Hongsoonwoonella sp009826895--1||s__Hongsoonwoonella zoysiae--1:heptad_counter=MCP-38H--2:lbd_counter=:lca=d__Bacteria:lca_tree=g__Hongsoonwoonella:name=N801243:ref_name_counter=],(RS_GCF_014635285.1_protein.faa_NZ_BMCR01000009.1_23@PF00015_full_PFAM.261.421:0.146798[&&NHX:Type=GTDB:gtdb_class=c__Alphaproteobacteria:gtdb_domain=d__Bacteria:gtdb_family=f__Stappiaceae:gtdb_genus=g__Stappia:gtdb_order=o__Rhizobiales:gtdb_phylum=p__Proteobacteria:gtdb_species=s__Stappia taiwanensis:heptad=MCP-38H:species=d__Bacteria_p__Proteobacteria_c__Alphaproteobacteria_o__Rhizobiales_f__Stappiaceae_g__Stappia_s__Stappia taiwanensis],((RS_GCF_001696535.1_protein.faa_NZ_MBQE01000002.1_160@PF00015_full_PFAM.256.423:0.0182771[&&NHX:Type=GTDB:gtdb_class=c__Alphaproteobacteria:gtdb_domain=d__Bacteria:gtdb_family=f__Stappiaceae:gtdb_genus=g__Stappia:gtdb_order=o__Rhizobiales:gtdb_phylum=p__Proteobacteria:gtdb_species=s__Stappia indica:heptad=MCP-38H:species=d__Bacteria_p__Proteobacteria_c__Alphaproteobacteria_o__Rhizobiales_f__Stappiaceae_g__Stappia_s__Stappia indica],RS_GCF_009789575.1_protein.faa_NZ_CP046908.1_2000@PF00015_full_PFAM.256.425:5e-09[&&NHX:Type=GTDB:gtdb_class=c__Alphaproteobacteria:gtdb_domain=d__Bacteria:gtdb_family=f__Stappiaceae:gtdb_genus=g__Stappia:gtdb_order=o__Rhizobiales:gtdb_phylum=p__Proteobacteria:gtdb_species=s__Stappia indica_A:heptad=MCP-38H:species=d__Bacteria_p__Proteobacteria_c__Alphaproteobacteria_o__Rhizobiales_f__Stappiaceae_g__Stappia_s__Stappia indica_A])1:0.145292[&&NHX:Sample_counter=:Type_counter=GTDB--2:capture_class_counter=:capture_domain_counter=:capture_family_counter=:capture_genus_counter=:capture_order_counter=:capture_phylum_counter=:capture_species_counter=:evoltype=D:gtdb_class_counter=c__Alphaproteobacteria--2:gtdb_domain_counter=d__Bacteria--2:gtdb_family_counter=f__Stappiaceae--2:gtdb_genus_counter=g__Stappia--2:gtdb_order_counter=o__Rhizobiales--2:gtdb_phylum_counter=p__Proteobacteria--2:gtdb_species_counter=s__Stappia indica--1||s__Stappia indica_A--1:heptad_counter=MCP-38H--2:lbd_counter=:lca=d__Bacteria:lca_tree=g__Stappia:name=N801247:ref_name_counter=],(RS_GCF_000423705.1_protein.faa_NZ_KE384082.1_807@PF00015_full_PFAM.261.436:0.0172462[&&NHX:Type=GTDB:gtdb_class=c__Alphaproteobacteria:gtdb_domain=d__Bacteria:gtdb_family=f__Stappiaceae:gtdb_genus=g__Stappia:gtdb_order=o__Rhizobiales:gtdb_phylum=p__Proteobacteria:gtdb_species=s__Stappia stellulata:heptad=MCP-38H:species=d__Bacteria_p__Proteobacteria_c__Alphaproteobacteria_o__Rhizobiales_f__Stappiaceae_g__Stappia_s__Stappia stellulata],(GB_GCA_016774605.1_protein.faa_JACBWU010000017.1_89@PF00015_full_PFAM.262.377:0.0141747[&&NHX:Type=GTDB:gtdb_class=c__Alphaproteobacteria:gtdb_domain=d__Bacteria:gtdb_family=f__Stappiaceae:gtdb_genus=g__Stappia:gtdb_order=o__Rhizobiales:gtdb_phylum=p__Proteobacteria:gtdb_species=s__Stappia sp016774605:heptad=MCP-38H:species=d__Bacteria_p__Proteobacteria_c__Alphaproteobacteria_o__Rhizobiales_f__Stappiaceae_g__Stappia_s__Stappia sp016774605],GB_GCA_002709505.1_protein.faa_PARB01000049.1_37@PF00015_full_PFAM.262.429:5e-09[&&NHX:Type=GTDB:gtdb_class=c__Alphaproteobacteria:gtdb_domain=d__Bacteria:gtdb_family=f__Stappiaceae:gtdb_genus=g__Stappia:gtdb_order=o__Rhizobiales:gtdb_phylum=p__Proteobacteria:gtdb_species=s__Stappia sp002709505:heptad=MCP-38H:species=d__Bacteria_p__Proteobacteria_c__Alphaproteobacteria_o__Rhizobiales_f__Stappiaceae_g__Stappia_s__Stappia sp002709505])0.805:0.0120568[&&NHX:Sample_counter=:Type_counter=GTDB--2:capture_class_counter=:capture_domain_counter=:capture_family_counter=:capture_genus_counter=:capture_order_counter=:capture_phylum_counter=:capture_species_counter=:evoltype=D:gtdb_class_counter=c__Alphaproteobacteria--2:gtdb_domain_counter=d__Bacteria--2:gtdb_family_counter=f__Stappiaceae--2:gtdb_genus_counter=g__Stappia--2:gtdb_order_counter=o__Rhizobiales--2:gtdb_phylum_counter=p__Proteobacteria--2:gtdb_species_counter=s__Stappia sp002709505--1||s__Stappia sp016774605--1:heptad_counter=MCP-38H--2:lbd_counter=:lca=d__Bacteria:lca_tree=g__Stappia:name=N801251:ref_name_counter=])0.97:0.0637079[&&NHX:Sample_counter=:Type_counter=GTDB--3:capture_class_counter=:capture_domain_counter=:capture_family_counter=:capture_genus_counter=:capture_order_counter=:capture_phylum_counter=:capture_species_counter=:evoltype=D:gtdb_class_counter=c__Alphaproteobacteria--3:gtdb_domain_counter=d__Bacteria--3:gtdb_family_counter=f__Stappiaceae--3:gtdb_genus_counter=g__Stappia--3:gtdb_order_counter=o__Rhizobiales--3:gtdb_phylum_counter=p__Proteobacteria--3:gtdb_species_counter=s__Stappia sp002709505--1||s__Stappia sp016774605--1||s__Stappia stellulata--1:heptad_counter=MCP-38H--3:lbd_counter=:lca=d__Bacteria:lca_tree=g__Stappia:name=N801252:ref_name_counter=])0.858:0.053129[&&NHX:Sample_counter=:Type_counter=GTDB--5:capture_class_counter=:capture_domain_counter=:capture_family_counter=:capture_genus_counter=:capture_order_counter=:capture_phylum_counter=:capture_species_counter=:evoltype=D:gtdb_class_counter=c__Alphaproteobacteria--5:gtdb_domain_counter=d__Bacteria--5:gtdb_family_counter=f__Stappiaceae--5:gtdb_genus_counter=g__Stappia--5:gtdb_order_counter=o__Rhizobiales--5:gtdb_phylum_counter=p__Proteobacteria--5:gtdb_species_counter=s__Stappia indica--1||s__Stappia indica_A--1||s__Stappia sp002709505--1||s__Stappia sp016774605--1||s__Stappia stellulata--1:heptad_counter=MCP-38H--5:lbd_counter=:lca=d__Bacteria:lca_tree=g__Stappia:name=N801253:ref_name_counter=])0.63:0.0488898[&&NHX:Sample_counter=:Type_counter=GTDB--6:capture_class_counter=:capture_domain_counter=:capture_family_counter=:capture_genus_counter=:capture_order_counter=:capture_phylum_counter=:capture_species_counter=:evoltype=D:gtdb_class_counter=c__Alphaproteobacteria--6:gtdb_domain_counter=d__Bacteria--6:gtdb_family_counter=f__Stappiaceae--6:gtdb_genus_counter=g__Stappia--6:gtdb_order_counter=o__Rhizobiales--6:gtdb_phylum_counter=p__Proteobacteria--6:gtdb_species_counter=s__Stappia indica--1||s__Stappia indica_A--1||s__Stappia sp002709505--1||s__Stappia sp016774605--1||s__Stappia stellulata--1||s__Stappia taiwanensis--1:heptad_counter=MCP-38H--6:lbd_counter=:lca=d__Bacteria:lca_tree=g__Stappia:name=N801254:ref_name_counter=])0.991:0.201196[&&NHX:Sample_counter=:Type_counter=GTDB--8:capture_class_counter=:capture_domain_counter=:capture_family_counter=:capture_genus_counter=:capture_order_counter=:capture_phylum_counter=:capture_species_counter=:evoltype=D:gtdb_class_counter=c__Alphaproteobacteria--8:gtdb_domain_counter=d__Bacteria--8:gtdb_family_counter=f__Stappiaceae--8:gtdb_genus_counter=g__Hongsoonwoonella--2||g__Stappia--6:gtdb_order_counter=o__Rhizobiales--8:gtdb_phylum_counter=p__Proteobacteria--8:gtdb_species_counter=s__Hongsoonwoonella sp009826895--1||s__Hongsoonwoonella zoysiae--1||s__Stappia indica--1||s__Stappia indica_A--1||s__Stappia sp002709505--1||s__Stappia sp016774605--1||s__Stappia stellulata--1||s__Stappia taiwanensis--1:heptad_counter=MCP-38H--8:lbd_counter=:lca=d__Bacteria:lca_tree=f__Stappiaceae:name=N801255:ref_name_counter=],20cafb51-4977-4311-8349-185ec4777613_3@MCPsignal.87.161:0.0991272[&&NHX:Sample=rhiztom3:Type=capture:capture_class=c__Gammaproteobacteria:capture_domain=d__Bacteria:capture_family=f__UBA3067:capture_genus=g__UBA3067:capture_order=o__Pseudomonadales:capture_phylum=p__Proteobacteria:capture_species=s__UBA3067 sp002366835:heptad=MCP-38H])0.695:0.038723[&&NHX:Sample_counter=rhiztom3--1:Type_counter=GTDB--8||capture--1:capture_class_counter=c__Gammaproteobacteria--1:capture_domain_counter=d__Bacteria--1:capture_family_counter=f__UBA3067--1:capture_genus_counter=g__UBA3067--1:capture_order_counter=o__Pseudomonadales--1:capture_phylum_counter=p__Proteobacteria--1:capture_species_counter=s__UBA3067 sp002366835--1:gtdb_class_counter=c__Alphaproteobacteria--8:gtdb_domain_counter=d__Bacteria--8:gtdb_family_counter=f__Stappiaceae--8:gtdb_genus_counter=g__Hongsoonwoonella--2||g__Stappia--6:gtdb_order_counter=o__Rhizobiales--8:gtdb_phylum_counter=p__Proteobacteria--8:gtdb_species_counter=s__Hongsoonwoonella sp009826895--1||s__Hongsoonwoonella zoysiae--1||s__Stappia indica--1||s__Stappia indica_A--1||s__Stappia sp002709505--1||s__Stappia sp016774605--1||s__Stappia stellulata--1||s__Stappia taiwanensis--1:heptad_counter=MCP-38H--9:lbd_counter=:lca_tree=f__Stappiaceae:name=N801257:ref_name_counter=],(GB_GCA_018674495.1_protein.faa_JABHAA010000136.1_32@PF00015_full_PFAM.203.380:0.0740673[&&NHX:Type=GTDB:gtdb_class=c__Alphaproteobacteria:gtdb_domain=d__Bacteria:gtdb_family=f__UBA2165:gtdb_genus=g__GCA-2687515:gtdb_order=o__Rhodospirillales:gtdb_phylum=p__Proteobacteria:gtdb_species=s__GCA-2687515 sp018674495:heptad=MCP-38H:species=d__Bacteria_p__Proteobacteria_c__Alphaproteobacteria_o__Rhodospirillales_f__UBA2165_g__GCA-2687515_s__GCA-2687515 sp018674495],9fea5785-8ebe-4208-9512-ea7e00208dbe_6@MCPsignal.129.161:0.263412[&&NHX:Sample=rhiztom3:Type=capture:capture_class=c__Gammaproteobacteria:capture_domain=d__Bacteria:capture_family=f__Enterobacteriaceae:capture_genus=g__Kosakonia:capture_order=o__Enterobacterales:capture_phylum=p__Proteobacteria:capture_species=s__Kosakonia oryziphila:heptad=MCP-38H])0.901:0.155921[&&NHX:Sample_counter=rhiztom3--1:Type_counter=GTDB--1||capture--1:capture_class_counter=c__Gammaproteobacteria--1:capture_domain_counter=d__Bacteria--1:capture_family_counter=f__Enterobacteriaceae--1:capture_genus_counter=g__Kosakonia--1:capture_order_counter=o__Enterobacterales--1:capture_phylum_counter=p__Proteobacteria--1:capture_species_counter=s__Kosakonia oryziphila--1:gtdb_class_counter=c__Alphaproteobacteria--1:gtdb_domain_counter=d__Bacteria--1:gtdb_family_counter=f__UBA2165--1:gtdb_genus_counter=g__GCA-2687515--1:gtdb_order_counter=o__Rhodospirillales--1:gtdb_phylum_counter=p__Proteobacteria--1:gtdb_species_counter=s__GCA-2687515 sp018674495--1:heptad_counter=MCP-38H--2:lbd_counter=:lca_tree=s__GCA-2687515 sp018674495:name=N801260:ref_name_counter=])0.857:0.0630724[&&NHX:Sample_counter=rhiztom3--2:Type_counter=GTDB--9||capture--2:capture_class_counter=c__Gammaproteobacteria--2:capture_domain_counter=d__Bacteria--2:capture_family_counter=f__Enterobacteriaceae--1||f__UBA3067--1:capture_genus_counter=g__Kosakonia--1||g__UBA3067--1:capture_order_counter=o__Enterobacterales--1||o__Pseudomonadales--1:capture_phylum_counter=p__Proteobacteria--2:capture_species_counter=s__Kosakonia oryziphila--1||s__UBA3067 sp002366835--1:gtdb_class_counter=c__Alphaproteobacteria--9:gtdb_domain_counter=d__Bacteria--9:gtdb_family_counter=f__Stappiaceae--8||f__UBA2165--1:gtdb_genus_counter=g__GCA-2687515--1||g__Hongsoonwoonella--2||g__Stappia--6:gtdb_order_counter=o__Rhizobiales--8||o__Rhodospirillales--1:gtdb_phylum_counter=p__Proteobacteria--9:gtdb_species_counter=s__GCA-2687515 sp018674495--1||s__Hongsoonwoonella sp009826895--1||s__Hongsoonwoonella zoysiae--1||s__Stappia indica--1||s__Stappia indica_A--1||s__Stappia sp002709505--1||s__Stappia sp016774605--1||s__Stappia stellulata--1||s__Stappia taiwanensis--1:heptad_counter=MCP-38H--11:lbd_counter=:lca_tree=c__Alphaproteobacteria:name=N801261:ref_name_counter=],(((((450327bf-2727-433d-b216-2bec97d3ac27_2@MCPsignal.87.201:0.0607583[&&NHX:Sample=rhiztom2:Type=capture:capture_class=c__Bacilli:capture_domain=d__Bacteria:capture_family=f__Tumebacillaceae:capture_genus=g__Tumebacillus:capture_order=o__Tumebacillales:capture_phylum=p__Firmicutes:capture_species=s__Tumebacillus flagellatus:heptad=MCP-38H],ac225741-d1bb-4c15-a6ee-8c5134d049ba_2@MCPsignal.220.302:0.00684409[&&NHX:Sample=rhiztom3:Type=capture:capture_class=c__Bacilli:capture_domain=d__Bacteria:capture_family=f__Tumebacillaceae:capture_genus=g__Tumebacillus:capture_order=o__Tumebacillales:capture_phylum=p__Firmicutes:capture_species=s__Tumebacillus flagellatus:heptad=MCP-38H])0.775:0.00769768[&&NHX:Sample_counter=rhiztom2--1||rhiztom3--1:Type_counter=capture--2:capture_class_counter=c__Bacilli--2:capture_domain_counter=d__Bacteria--2:capture_family_counter=f__Tumebacillaceae--2:capture_genus_counter=g__Tumebacillus--2:capture_order_counter=o__Tumebacillales--2:capture_phylum_counter=p__Firmicutes--2:capture_species_counter=s__Tumebacillus flagellatus--2:gtdb_class_counter=:gtdb_domain_counter=:gtdb_family_counter=:gtdb_genus_counter=:gtdb_order_counter=:gtdb_phylum_counter=:gtdb_species_counter=:heptad_counter=MCP-38H--2:lbd_counter=:name=N801264:ref_name_counter=],ba18e068-a5d0-5406-816f-7a7674cb9c79_6@MCPsignal.29.129:5e-09[&&NHX:Sample=rhiztom2:Type=capture:besthit=81.0:bitscore=134.0:capture_class=c__Bacilli:capture_domain=d__Bacteria:capture_family=f__Tumebacillaceae:capture_genus=g__Tumebacillus:capture_order=o__Tumebacillales:capture_phylum=p__Firmicutes:capture_species=s__Tumebacillus flagellatus:evalue=4.42e-41:gapopen=1.0:heptad=MCP-38H:length=100.0:mismatch=18.0:qcovhsp=100.0:qend=100.0:qstart=1.0:ref_name=GB_GCA_016195145.1_protein.faa_JACQAF010000069.1_2@PF00015_full_PFAM.545.722:scovhsp=55.9:send=123.0:sstart=25.0])0:5e-09[&&NHX:Sample_counter=rhiztom2--2||rhiztom3--1:Type_counter=capture--3:besthit_avg=81.0:besthit_max=81.0:besthit_min=81.0:besthit_std=0:besthit_sum=81.0:bitscore_avg=134.0:bitscore_max=134.0:bitscore_min=134.0:bitscore_std=0:bitscore_sum=134.0:capture_class_counter=c__Bacilli--3:capture_domain_counter=d__Bacteria--3:capture_family_counter=f__Tumebacillaceae--3:capture_genus_counter=g__Tumebacillus--3:capture_order_counter=o__Tumebacillales--3:capture_phylum_counter=p__Firmicutes--3:capture_species_counter=s__Tumebacillus flagellatus--3:evalue_avg=4.42e-41:evalue_max=4.42e-41:evalue_min=4.42e-41:evalue_std=0:evalue_sum=4.42e-41:gapopen_avg=1.0:gapopen_max=1.0:gapopen_min=1.0:gapopen_std=0:gapopen_sum=1.0:gtdb_class_counter=:gtdb_domain_counter=:gtdb_family_counter=:gtdb_genus_counter=:gtdb_order_counter=:gtdb_phylum_counter=:gtdb_species_counter=:heptad_counter=MCP-38H--3:lbd_counter=:length_avg=100.0:length_max=100.0:length_min=100.0:length_std=0:length_sum=100.0:mismatch_avg=18.0:mismatch_max=18.0:mismatch_min=18.0:mismatch_std=0:mismatch_sum=18.0:name=N801266:qcovhsp_avg=100.0:qcovhsp_max=100.0:qcovhsp_min=100.0:qcovhsp_std=0:qcovhsp_sum=100.0:qend_avg=100.0:qend_max=100.0:qend_min=100.0:qend_std=0:qend_sum=100.0:qstart_avg=1.0:qstart_max=1.0:qstart_min=1.0:qstart_std=0:qstart_sum=1.0:ref_name_counter=GB_GCA_016195145.1_protein.faa_JACQAF010000069.1_2@PF00015_full_PFAM.545.722--1:scovhsp_avg=55.9:scovhsp_max=55.9:scovhsp_min=55.9:scovhsp_std=0:scovhsp_sum=55.9:send_avg=123.0:send_max=123.0:send_min=123.0:send_std=0:send_sum=123.0:sstart_avg=25.0:sstart_max=25.0:sstart_min=25.0:sstart_std=0:sstart_sum=25.0],((829c53db-9659-4384-8d47-b06c88ebb3c5_4@MCPsignal.47.216:0.00442429[&&NHX:Sample=rhiztom1:Type=capture:capture_class=c__Gemmatimonadetes:capture_domain=d__Bacteria:capture_family=f__Gemmatimonadaceae:capture_genus=g__Fen-1231:capture_order=o__Gemmatimonadales:capture_phylum=p__Gemmatimonadota:capture_species=s__Fen-1231 sp003171215:heptad=MCP-38H],(5151b204-94d0-4206-8ba6-d9c5e0d93bb7_4@MCPsignal.129.297:0.0322013[&&NHX:Sample=rhiztom1:Type=capture:besthit=55.0:bitscore=135.0:capture_class=c__Gammaproteobacteria:capture_domain=d__Bacteria:capture_family=f__Burkholderiaceae:capture_genus=g__Variovorax:capture_order=o__Burkholderiales:capture_phylum=p__Proteobacteria:capture_species=s__Variovorax sp003019815:evalue=2.54e-40:gapopen=1.0:heptad=MCP-38H:length=160.0:mismatch=70.0:qcovhsp=95.2:qend=164.0:qstart=5.0:ref_name=GB_GCA_016792585.1_protein.faa_JAEULB010000213.1_7@PF00015_full_PFAM.365.538:scovhsp=91.3:send=158.0:sstart=1.0],(2ea2417c-1841-44b3-ae17-e974945d2cdb_3@MCPsignal.653.760:0.0163181[&&NHX:Sample=rhiztom2:Type=capture:capture_class=c__Gemmatimonadetes:capture_domain=d__Bacteria:capture_family=f__Gemmatimonadaceae:capture_genus=g__Fen-1231:capture_order=o__Gemmatimonadales:capture_phylum=p__Gemmatimonadota:capture_species=s__Fen-1231 sp003171215:heptad=MCP-38H],7cd2ca97-a1e8-473a-854f-7d7517e97bda_6@MCPsignal.210.379:5e-09[&&NHX:Sample=rhiztom1:Type=capture:capture_class=c__Gemmatimonadetes:capture_domain=d__Bacteria:capture_family=f__Gemmatimonadaceae:capture_genus=g__Fen-1231:capture_order=o__Gemmatimonadales:capture_phylum=p__Gemmatimonadota:capture_species=s__Fen-1231 sp003171215:heptad=MCP-38H])0:5e-09[&&NHX:Sample_counter=rhiztom1--1||rhiztom2--1:Type_counter=capture--2:capture_class_counter=c__Gemmatimonadetes--2:capture_domain_counter=d__Bacteria--2:capture_family_counter=f__Gemmatimonadaceae--2:capture_genus_counter=g__Fen-1231--2:capture_order_counter=o__Gemmatimonadales--2:capture_phylum_counter=p__Gemmatimonadota--2:capture_species_counter=s__Fen-1231 sp003171215--2:gtdb_class_counter=:gtdb_domain_counter=:gtdb_family_counter=:gtdb_genus_counter=:gtdb_order_counter=:gtdb_phylum_counter=:gtdb_species_counter=:heptad_counter=MCP-38H--2:lbd_counter=:name=N801271:ref_name_counter=])0:5e-09[&&NHX:Sample_counter=rhiztom1--2||rhiztom2--1:Type_counter=capture--3:besthit_avg=55.0:besthit_max=55.0:besthit_min=55.0:besthit_std=0:besthit_sum=55.0:bitscore_avg=135.0:bitscore_max=135.0:bitscore_min=135.0:bitscore_std=0:bitscore_sum=135.0:capture_class_counter=c__Gammaproteobacteria--1||c__Gemmatimonadetes--2:capture_domain_counter=d__Bacteria--3:capture_family_counter=f__Burkholderiaceae--1||f__Gemmatimonadaceae--2:capture_genus_counter=g__Fen-1231--2||g__Variovorax--1:capture_order_counter=o__Burkholderiales--1||o__Gemmatimonadales--2:capture_phylum_counter=p__Gemmatimonadota--2||p__Proteobacteria--1:capture_species_counter=s__Fen-1231 sp003171215--2||s__Variovorax sp003019815--1:evalue_avg=2.54e-40:evalue_max=2.54e-40:evalue_min=2.54e-40:evalue_std=0:evalue_sum=2.54e-40:gapopen_avg=1.0:gapopen_max=1.0:gapopen_min=1.0:gapopen_std=0:gapopen_sum=1.0:gtdb_class_counter=:gtdb_domain_counter=:gtdb_family_counter=:gtdb_genus_counter=:gtdb_order_counter=:gtdb_phylum_counter=:gtdb_species_counter=:heptad_counter=MCP-38H--3:lbd_counter=:length_avg=160.0:length_max=160.0:length_min=160.0:length_std=0:length_sum=160.0:mismatch_avg=70.0:mismatch_max=70.0:mismatch_min=70.0:mismatch_std=0:mismatch_sum=70.0:name=N801272:qcovhsp_avg=95.2:qcovhsp_max=95.2:qcovhsp_min=95.2:qcovhsp_std=0:qcovhsp_sum=95.2:qend_avg=164.0:qend_max=164.0:qend_min=164.0:qend_std=0:qend_sum=164.0:qstart_avg=5.0:qstart_max=5.0:qstart_min=5.0:qstart_std=0:qstart_sum=5.0:ref_name_counter=GB_GCA_016792585.1_protein.faa_JAEULB010000213.1_7@PF00015_full_PFAM.365.538--1:scovhsp_avg=91.3:scovhsp_max=91.3:scovhsp_min=91.3:scovhsp_std=0:scovhsp_sum=91.3:send_avg=158.0:send_max=158.0:send_min=158.0:send_std=0:send_sum=158.0:sstart_avg=1.0:sstart_max=1.0:sstart_min=1.0:sstart_std=0:sstart_sum=1.0])0.999:0.0482864[&&NHX:Sample_counter=rhiztom1--3||rhiztom2--1:Type_counter=capture--4:besthit_avg=55.0:besthit_max=55.0:besthit_min=55.0:besthit_std=0:besthit_sum=55.0:bitscore_avg=135.0:bitscore_max=135.0:bitscore_min=135.0:bitscore_std=0:bitscore_sum=135.0:capture_class_counter=c__Gammaproteobacteria--1||c__Gemmatimonadetes--3:capture_domain_counter=d__Bacteria--4:capture_family_counter=f__Burkholderiaceae--1||f__Gemmatimonadaceae--3:capture_genus_counter=g__Fen-1231--3||g__Variovorax--1:capture_order_counter=o__Burkholderiales--1||o__Gemmatimonadales--3:capture_phylum_counter=p__Gemmatimonadota--3||p__Proteobacteria--1:capture_species_counter=s__Fen-1231 sp003171215--3||s__Variovorax sp003019815--1:evalue_avg=2.54e-40:evalue_max=2.54e-40:evalue_min=2.54e-40:evalue_std=0:evalue_sum=2.54e-40:gapopen_avg=1.0:gapopen_max=1.0:gapopen_min=1.0:gapopen_std=0:gapopen_sum=1.0:gtdb_class_counter=:gtdb_domain_counter=:gtdb_family_counter=:gtdb_genus_counter=:gtdb_order_counter=:gtdb_phylum_counter=:gtdb_species_counter=:heptad_counter=MCP-38H--4:lbd_counter=:length_avg=160.0:length_max=160.0:length_min=160.0:length_std=0:length_sum=160.0:mismatch_avg=70.0:mismatch_max=70.0:mismatch_min=70.0:mismatch_std=0:mismatch_sum=70.0:name=N801273:qcovhsp_avg=95.2:qcovhsp_max=95.2:qcovhsp_min=95.2:qcovhsp_std=0:qcovhsp_sum=95.2:qend_avg=164.0:qend_max=164.0:qend_min=164.0:qend_std=0:qend_sum=164.0:qstart_avg=5.0:qstart_max=5.0:qstart_min=5.0:qstart_std=0:qstart_sum=5.0:ref_name_counter=GB_GCA_016792585.1_protein.faa_JAEULB010000213.1_7@PF00015_full_PFAM.365.538--1:scovhsp_avg=91.3:scovhsp_max=91.3:scovhsp_min=91.3:scovhsp_std=0:scovhsp_sum=91.3:send_avg=158.0:send_max=158.0:send_min=158.0:send_std=0:send_sum=158.0:sstart_avg=1.0:sstart_max=1.0:sstart_min=1.0:sstart_std=0:sstart_sum=1.0],52df6527-118c-4240-9782-9adf1af9fe35_4@MCPsignal.24.153:0.00602681[&&NHX:Sample=rhiztom3:Type=capture:besthit=66.7:bitscore=135.0:capture_class=c__Bacilli:capture_domain=d__Bacteria:capture_family=f__Tumebacillaceae:capture_genus=g__Tumebacillus:capture_order=o__Tumebacillales:capture_phylum=p__Firmicutes:capture_species=s__Tumebacillus flagellatus:evalue=5.72e-41:gapopen=0.0:heptad=MCP-38H:length=123.0:mismatch=41.0:qcovhsp=95.3:qend=129.0:qstart=7.0:ref_name=GB_GCA_016212565.1_protein.faa_JACRFY010000025.1_22@PF00015_full_PFAM.291.474:scovhsp=67.2:send=123.0:sstart=1.0])0:5e-09[&&NHX:Sample_counter=rhiztom1--3||rhiztom2--1||rhiztom3--1:Type_counter=capture--5:besthit_avg=60.85:besthit_max=66.7:besthit_min=55.0:besthit_std=8.273149339882607:besthit_sum=121.7:bitscore_avg=135.0:bitscore_max=135.0:bitscore_min=135.0:bitscore_std=0.0:bitscore_sum=270.0:capture_class_counter=c__Bacilli--1||c__Gammaproteobacteria--1||c__Gemmatimonadetes--3:capture_domain_counter=d__Bacteria--5:capture_family_counter=f__Burkholderiaceae--1||f__Gemmatimonadaceae--3||f__Tumebacillaceae--1:capture_genus_counter=g__Fen-1231--3||g__Tumebacillus--1||g__Variovorax--1:capture_order_counter=o__Burkholderiales--1||o__Gemmatimonadales--3||o__Tumebacillales--1:capture_phylum_counter=p__Firmicutes--1||p__Gemmatimonadota--3||p__Proteobacteria--1:capture_species_counter=s__Fen-1231 sp003171215--3||s__Tumebacillus flagellatus--1||s__Variovorax sp003019815--1:evalue_avg=1.556e-40:evalue_max=2.54e-40:evalue_min=5.72e-41:evalue_std=1.3915861453751254e-40:evalue_sum=3.112e-40:gapopen_avg=0.5:gapopen_max=1.0:gapopen_min=0.0:gapopen_std=0.7071067811865476:gapopen_sum=1.0:gtdb_class_counter=:gtdb_domain_counter=:gtdb_family_counter=:gtdb_genus_counter=:gtdb_order_counter=:gtdb_phylum_counter=:gtdb_species_counter=:heptad_counter=MCP-38H--5:lbd_counter=:length_avg=141.5:length_max=160.0:length_min=123.0:length_std=26.16295090390226:length_sum=283.0:mismatch_avg=55.5:mismatch_max=70.0:mismatch_min=41.0:mismatch_std=20.506096654409877:mismatch_sum=111.0:name=N801275:qcovhsp_avg=95.25:qcovhsp_max=95.3:qcovhsp_min=95.2:qcovhsp_std=0.07071067811865074:qcovhsp_sum=190.5:qend_avg=146.5:qend_max=164.0:qend_min=129.0:qend_std=24.748737341529164:qend_sum=293.0:qstart_avg=6.0:qstart_max=7.0:qstart_min=5.0:qstart_std=1.4142135623730951:qstart_sum=12.0:ref_name_counter=GB_GCA_016212565.1_protein.faa_JACRFY010000025.1_22@PF00015_full_PFAM.291.474--1||GB_GCA_016792585.1_protein.faa_JAEULB010000213.1_7@PF00015_full_PFAM.365.538--1:scovhsp_avg=79.25:scovhsp_max=91.3:scovhsp_min=67.2:scovhsp_std=17.04127342659579:scovhsp_sum=158.5:send_avg=140.5:send_max=158.0:send_min=123.0:send_std=24.748737341529164:send_sum=281.0:sstart_avg=1.0:sstart_max=1.0:sstart_min=1.0:sstart_std=0.0:sstart_sum=2.0])0.732:0.00838123[&&NHX:Sample_counter=rhiztom1--3||rhiztom2--3||rhiztom3--2:Type_counter=capture--8:besthit_avg=67.56666666666666:besthit_max=81.0:besthit_min=55.0:besthit_std=13.021648641141155:besthit_sum=202.7:bitscore_avg=134.66666666666666:bitscore_max=135.0:bitscore_min=134.0:bitscore_std=0.5773502691896258:bitscore_sum=404.0:capture_class_counter=c__Bacilli--4||c__Gammaproteobacteria--1||c__Gemmatimonadetes--3:capture_domain_counter=d__Bacteria--8:capture_family_counter=f__Burkholderiaceae--1||f__Gemmatimonadaceae--3||f__Tumebacillaceae--4:capture_genus_counter=g__Fen-1231--3||g__Tumebacillus--4||g__Variovorax--1:capture_order_counter=o__Burkholderiales--1||o__Gemmatimonadales--3||o__Tumebacillales--4:capture_phylum_counter=p__Firmicutes--4||p__Gemmatimonadota--3||p__Proteobacteria--1:capture_species_counter=s__Fen-1231 sp003171215--3||s__Tumebacillus flagellatus--4||s__Variovorax sp003019815--1:evalue_avg=1.1846666666666665e-40:evalue_max=2.54e-40:evalue_min=4.42e-41:evalue_std=1.1755515017783495e-40:evalue_sum=3.554e-40:gapopen_avg=0.6666666666666666:gapopen_max=1.0:gapopen_min=0.0:gapopen_std=0.5773502691896258:gapopen_sum=2.0:gtdb_class_counter=:gtdb_domain_counter=:gtdb_family_counter=:gtdb_genus_counter=:gtdb_order_counter=:gtdb_phylum_counter=:gtdb_species_counter=:heptad_counter=MCP-38H--8:lbd_counter=:length_avg=127.66666666666667:length_max=160.0:length_min=100.0:length_std=30.2709982216202:length_sum=383.0:mismatch_avg=43.0:mismatch_max=70.0:mismatch_min=18.0:mismatch_std=26.057628441590765:mismatch_sum=129.0:name=N801276:qcovhsp_avg=96.83333333333333:qcovhsp_max=100.0:qcovhsp_min=95.2:qcovhsp_std=2.742869543622761:qcovhsp_sum=290.5:qend_avg=131.0:qend_max=164.0:qend_min=100.0:qend_std=32.046840717924134:qend_sum=393.0:qstart_avg=4.333333333333333:qstart_max=7.0:qstart_min=1.0:qstart_std=3.055050463303893:qstart_sum=13.0:ref_name_counter=GB_GCA_016195145.1_protein.faa_JACQAF010000069.1_2@PF00015_full_PFAM.545.722--1||GB_GCA_016212565.1_protein.faa_JACRFY010000025.1_22@PF00015_full_PFAM.291.474--1||GB_GCA_016792585.1_protein.faa_JAEULB010000213.1_7@PF00015_full_PFAM.365.538--1:scovhsp_avg=71.46666666666665:scovhsp_max=91.3:scovhsp_min=55.9:scovhsp_std=18.081574415225386:scovhsp_sum=214.39999999999998:send_avg=134.66666666666666:send_max=158.0:send_min=123.0:send_std=20.207259421636902:send_sum=404.0:sstart_avg=9.0:sstart_max=25.0:sstart_min=1.0:sstart_std=13.856406460551018:sstart_sum=27.0],dc3b4dff-e1ab-587b-938c-a7e6265ee854_3@MCPsignal.131.228:0.021904[&&NHX:Sample=rhiztom3:Type=capture:capture_class=c__Bacilli:capture_domain=d__Bacteria:capture_family=f__Tumebacillaceae:capture_genus=g__Tumebacillus:capture_order=o__Tumebacillales:capture_phylum=p__Firmicutes:capture_species=s__Tumebacillus flagellatus:heptad=MCP-38H])0.946:0.0848487[&&NHX:Sample_counter=rhiztom1--3||rhiztom2--3||rhiztom3--3:Type_counter=capture--9:besthit_avg=67.56666666666666:besthit_max=81.0:besthit_min=55.0:besthit_std=13.021648641141155:besthit_sum=202.7:bitscore_avg=134.66666666666666:bitscore_max=135.0:bitscore_min=134.0:bitscore_std=0.5773502691896258:bitscore_sum=404.0:capture_class_counter=c__Bacilli--5||c__Gammaproteobacteria--1||c__Gemmatimonadetes--3:capture_domain_counter=d__Bacteria--9:capture_family_counter=f__Burkholderiaceae--1||f__Gemmatimonadaceae--3||f__Tumebacillaceae--5:capture_genus_counter=g__Fen-1231--3||g__Tumebacillus--5||g__Variovorax--1:capture_order_counter=o__Burkholderiales--1||o__Gemmatimonadales--3||o__Tumebacillales--5:capture_phylum_counter=p__Firmicutes--5||p__Gemmatimonadota--3||p__Proteobacteria--1:capture_species_counter=s__Fen-1231 sp003171215--3||s__Tumebacillus flagellatus--5||s__Variovorax sp003019815--1:evalue_avg=1.1846666666666665e-40:evalue_max=2.54e-40:evalue_min=4.42e-41:evalue_std=1.1755515017783495e-40:evalue_sum=3.554e-40:gapopen_avg=0.6666666666666666:gapopen_max=1.0:gapopen_min=0.0:gapopen_std=0.5773502691896258:gapopen_sum=2.0:gtdb_class_counter=:gtdb_domain_counter=:gtdb_family_counter=:gtdb_genus_counter=:gtdb_order_counter=:gtdb_phylum_counter=:gtdb_species_counter=:heptad_counter=MCP-38H--9:lbd_counter=:length_avg=127.66666666666667:length_max=160.0:length_min=100.0:length_std=30.2709982216202:length_sum=383.0:mismatch_avg=43.0:mismatch_max=70.0:mismatch_min=18.0:mismatch_std=26.057628441590765:mismatch_sum=129.0:name=N801278:qcovhsp_avg=96.83333333333333:qcovhsp_max=100.0:qcovhsp_min=95.2:qcovhsp_std=2.742869543622761:qcovhsp_sum=290.5:qend_avg=131.0:qend_max=164.0:qend_min=100.0:qend_std=32.046840717924134:qend_sum=393.0:qstart_avg=4.333333333333333:qstart_max=7.0:qstart_min=1.0:qstart_std=3.055050463303893:qstart_sum=13.0:ref_name_counter=GB_GCA_016195145.1_protein.faa_JACQAF010000069.1_2@PF00015_full_PFAM.545.722--1||GB_GCA_016212565.1_protein.faa_JACRFY010000025.1_22@PF00015_full_PFAM.291.474--1||GB_GCA_016792585.1_protein.faa_JAEULB010000213.1_7@PF00015_full_PFAM.365.538--1:scovhsp_avg=71.46666666666665:scovhsp_max=91.3:scovhsp_min=55.9:scovhsp_std=18.081574415225386:scovhsp_sum=214.39999999999998:send_avg=134.66666666666666:send_max=158.0:send_min=123.0:send_std=20.207259421636902:send_sum=404.0:sstart_avg=9.0:sstart_max=25.0:sstart_min=1.0:sstart_std=13.856406460551018:sstart_sum=27.0],(4673f345-85d6-4278-b206-5a31b40fa2e3_4@MCPsignal.23.90:5e-09[&&NHX:Sample=rhiztom2:Type=capture:capture_class=c__Alphaproteobacteria:capture_domain=d__Bacteria:capture_family=f__Sphingomonadaceae:capture_genus=g__Blastomonas:capture_order=o__Sphingomonadales:capture_phylum=p__Proteobacteria:capture_species=s__Blastomonas delafieldii_A:heptad=MCP-38H],(a09725f0-47da-4cf9-a110-aca981776295_4@MCPsignal.1155.1314:0.0133584[&&NHX:Sample=rhiztom1:Type=capture:besthit=54.5:bitscore=130.0:capture_class=c__Alphaproteobacteria:capture_domain=d__Bacteria:capture_family=f__GCA-2731375:capture_genus=g__VGEV01:capture_order=o__GCA-2731375:capture_phylum=p__Proteobacteria:capture_species=s__VGEV01 sp016869175:evalue=2.77e-38:gapopen=0.0:heptad=MCP-38H:length=156.0:mismatch=71.0:qcovhsp=98.1:qend=159.0:qstart=4.0:ref_name=RS_GCF_000426245.1_protein.faa_NZ_AUEZ01000016.1_85@PF00015_full_PFAM.363.541:scovhsp=87.6:send=158.0:sstart=3.0],280968ae-6075-450e-92a5-0bbcf1fa91a5_1@MCPsignal.26.86:5e-09[&&NHX:Sample=rhiztom1:Type=capture:capture_class=c__Actinomycetia:capture_domain=d__Bacteria:capture_family=f__Geodermatophilaceae:capture_genus=g__Blastococcus:capture_order=o__Mycobacteriales:capture_phylum=p__Actinobacteriota:capture_species=s__Blastococcus xanthinilyticus:heptad=MCP-38H])0.868:0.0126803[&&NHX:Sample_counter=rhiztom1--2:Type_counter=capture--2:besthit_avg=54.5:besthit_max=54.5:besthit_min=54.5:besthit_std=0:besthit_sum=54.5:bitscore_avg=130.0:bitscore_max=130.0:bitscore_min=130.0:bitscore_std=0:bitscore_sum=130.0:capture_class_counter=c__Actinomycetia--1||c__Alphaproteobacteria--1:capture_domain_counter=d__Bacteria--2:capture_family_counter=f__GCA-2731375--1||f__Geodermatophilaceae--1:capture_genus_counter=g__Blastococcus--1||g__VGEV01--1:capture_order_counter=o__GCA-2731375--1||o__Mycobacteriales--1:capture_phylum_counter=p__Actinobacteriota--1||p__Proteobacteria--1:capture_species_counter=s__Blastococcus xanthinilyticus--1||s__VGEV01 sp016869175--1:evalue_avg=2.77e-38:evalue_max=2.77e-38:evalue_min=2.77e-38:evalue_std=0:evalue_sum=2.77e-38:gapopen_avg=0.0:gapopen_max=0.0:gapopen_min=0.0:gapopen_std=0:gapopen_sum=0.0:gtdb_class_counter=:gtdb_domain_counter=:gtdb_family_counter=:gtdb_genus_counter=:gtdb_order_counter=:gtdb_phylum_counter=:gtdb_species_counter=:heptad_counter=MCP-38H--2:lbd_counter=:length_avg=156.0:length_max=156.0:length_min=156.0:length_std=0:length_sum=156.0:mismatch_avg=71.0:mismatch_max=71.0:mismatch_min=71.0:mismatch_std=0:mismatch_sum=71.0:name=N801282:qcovhsp_avg=98.1:qcovhsp_max=98.1:qcovhsp_min=98.1:qcovhsp_std=0:qcovhsp_sum=98.1:qend_avg=159.0:qend_max=159.0:qend_min=159.0:qend_std=0:qend_sum=159.0:qstart_avg=4.0:qstart_max=4.0:qstart_min=4.0:qstart_std=0:qstart_sum=4.0:ref_name_counter=RS_GCF_000426245.1_protein.faa_NZ_AUEZ01000016.1_85@PF00015_full_PFAM.363.541--1:scovhsp_avg=87.6:scovhsp_max=87.6:scovhsp_min=87.6:scovhsp_std=0:scovhsp_sum=87.6:send_avg=158.0:send_max=158.0:send_min=158.0:send_std=0:send_sum=158.0:sstart_avg=3.0:sstart_max=3.0:sstart_min=3.0:sstart_std=0:sstart_sum=3.0])0.998:0.18687[&&NHX:Sample_counter=rhiztom1--2||rhiztom2--1:Type_counter=capture--3:besthit_avg=54.5:besthit_max=54.5:besthit_min=54.5:besthit_std=0:besthit_sum=54.5:bitscore_avg=130.0:bitscore_max=130.0:bitscore_min=130.0:bitscore_std=0:bitscore_sum=130.0:capture_class_counter=c__Actinomycetia--1||c__Alphaproteobacteria--2:capture_domain_counter=d__Bacteria--3:capture_family_counter=f__GCA-2731375--1||f__Geodermatophilaceae--1||f__Sphingomonadaceae--1:capture_genus_counter=g__Blastococcus--1||g__Blastomonas--1||g__VGEV01--1:capture_order_counter=o__GCA-2731375--1||o__Mycobacteriales--1||o__Sphingomonadales--1:capture_phylum_counter=p__Actinobacteriota--1||p__Proteobacteria--2:capture_species_counter=s__Blastococcus xanthinilyticus--1||s__Blastomonas delafieldii_A--1||s__VGEV01 sp016869175--1:evalue_avg=2.77e-38:evalue_max=2.77e-38:evalue_min=2.77e-38:evalue_std=0:evalue_sum=2.77e-38:gapopen_avg=0.0:gapopen_max=0.0:gapopen_min=0.0:gapopen_std=0:gapopen_sum=0.0:gtdb_class_counter=:gtdb_domain_counter=:gtdb_family_counter=:gtdb_genus_counter=:gtdb_order_counter=:gtdb_phylum_counter=:gtdb_species_counter=:heptad_counter=MCP-38H--3:lbd_counter=:length_avg=156.0:length_max=156.0:length_min=156.0:length_std=0:length_sum=156.0:mismatch_avg=71.0:mismatch_max=71.0:mismatch_min=71.0:mismatch_std=0:mismatch_sum=71.0:name=N801283:qcovhsp_avg=98.1:qcovhsp_max=98.1:qcovhsp_min=98.1:qcovhsp_std=0:qcovhsp_sum=98.1:qend_avg=159.0:qend_max=159.0:qend_min=159.0:qend_std=0:qend_sum=159.0:qstart_avg=4.0:qstart_max=4.0:qstart_min=4.0:qstart_std=0:qstart_sum=4.0:ref_name_counter=RS_GCF_000426245.1_protein.faa_NZ_AUEZ01000016.1_85@PF00015_full_PFAM.363.541--1:scovhsp_avg=87.6:scovhsp_max=87.6:scovhsp_min=87.6:scovhsp_std=0:scovhsp_sum=87.6:send_avg=158.0:send_max=158.0:send_min=158.0:send_std=0:send_sum=158.0:sstart_avg=3.0:sstart_max=3.0:sstart_min=3.0:sstart_std=0:sstart_sum=3.0])0.818:0.058971[&&NHX:Sample_counter=rhiztom1--5||rhiztom2--4||rhiztom3--3:Type_counter=capture--12:besthit_avg=64.3:besthit_max=81.0:besthit_min=54.5:besthit_std=12.479049109073443:besthit_sum=257.2:bitscore_avg=133.5:bitscore_max=135.0:bitscore_min=130.0:bitscore_std=2.3804761428476167:bitscore_sum=534.0:capture_class_counter=c__Actinomycetia--1||c__Alphaproteobacteria--2||c__Bacilli--5||c__Gammaproteobacteria--1||c__Gemmatimonadetes--3:capture_domain_counter=d__Bacteria--12:capture_family_counter=f__Burkholderiaceae--1||f__GCA-2731375--1||f__Gemmatimonadaceae--3||f__Geodermatophilaceae--1||f__Sphingomonadaceae--1||f__Tumebacillaceae--5:capture_genus_counter=g__Blastococcus--1||g__Blastomonas--1||g__Fen-1231--3||g__Tumebacillus--5||g__VGEV01--1||g__Variovorax--1:capture_order_counter=o__Burkholderiales--1||o__GCA-2731375--1||o__Gemmatimonadales--3||o__Mycobacteriales--1||o__Sphingomonadales--1||o__Tumebacillales--5:capture_phylum_counter=p__Actinobacteriota--1||p__Firmicutes--5||p__Gemmatimonadota--3||p__Proteobacteria--3:capture_species_counter=s__Blastococcus xanthinilyticus--1||s__Blastomonas delafieldii_A--1||s__Fen-1231 sp003171215--3||s__Tumebacillus flagellatus--5||s__VGEV01 sp016869175--1||s__Variovorax sp003019815--1:evalue_avg=7.01385e-39:evalue_max=2.77e-38:evalue_min=4.42e-41:evalue_std=1.3791100683532596e-38:evalue_sum=2.80554e-38:gapopen_avg=0.5:gapopen_max=1.0:gapopen_min=0.0:gapopen_std=0.5773502691896257:gapopen_sum=2.0:gtdb_class_counter=:gtdb_domain_counter=:gtdb_family_counter=:gtdb_genus_counter=:gtdb_order_counter=:gtdb_phylum_counter=:gtdb_species_counter=:heptad_counter=MCP-38H--12:lbd_counter=:length_avg=134.75:length_max=160.0:length_min=100.0:length_std=28.488301692683144:length_sum=539.0:mismatch_avg=50.0:mismatch_max=71.0:mismatch_min=18.0:mismatch_std=25.468935326524086:mismatch_sum=200.0:name=N801284:qcovhsp_avg=97.14999999999999:qcovhsp_max=100.0:qcovhsp_min=95.2:qcovhsp_std=2.327373340628156:qcovhsp_sum=388.59999999999997:qend_avg=138.0:qend_max=164.0:qend_min=100.0:qend_std=29.676028485406647:qend_sum=552.0:qstart_avg=4.25:qstart_max=7.0:qstart_min=1.0:qstart_std=2.5:qstart_sum=17.0:ref_name_counter=GB_GCA_016195145.1_protein.faa_JACQAF010000069.1_2@PF00015_full_PFAM.545.722--1||GB_GCA_016212565.1_protein.faa_JACRFY010000025.1_22@PF00015_full_PFAM.291.474--1||GB_GCA_016792585.1_protein.faa_JAEULB010000213.1_7@PF00015_full_PFAM.365.538--1||RS_GCF_000426245.1_protein.faa_NZ_AUEZ01000016.1_85@PF00015_full_PFAM.363.541--1:scovhsp_avg=75.5:scovhsp_max=91.3:scovhsp_min=55.9:scovhsp_std=16.823594542586115:scovhsp_sum=302.0:send_avg=140.5:send_max=158.0:send_min=123.0:send_std=20.207259421636902:send_sum=562.0:sstart_avg=7.5:sstart_max=25.0:sstart_min=1.0:sstart_std=11.704699910719626:sstart_sum=30.0])0.789:0.047948[&&NHX:Sample_counter=rhiztom1--5||rhiztom2--4||rhiztom3--5:Type_counter=GTDB--9||capture--14:besthit_avg=64.3:besthit_max=81.0:besthit_min=54.5:besthit_std=12.479049109073442:besthit_sum=257.2:bitscore_avg=133.5:bitscore_max=135.0:bitscore_min=130.0:bitscore_std=2.3804761428476167:bitscore_sum=534.0:capture_class_counter=c__Actinomycetia--1||c__Alphaproteobacteria--2||c__Bacilli--5||c__Gammaproteobacteria--3||c__Gemmatimonadetes--3:capture_domain_counter=d__Bacteria--14:capture_family_counter=f__Burkholderiaceae--1||f__Enterobacteriaceae--1||f__GCA-2731375--1||f__Gemmatimonadaceae--3||f__Geodermatophilaceae--1||f__Sphingomonadaceae--1||f__Tumebacillaceae--5||f__UBA3067--1:capture_genus_counter=g__Blastococcus--1||g__Blastomonas--1||g__Fen-1231--3||g__Kosakonia--1||g__Tumebacillus--5||g__UBA3067--1||g__VGEV01--1||g__Variovorax--1:capture_order_counter=o__Burkholderiales--1||o__Enterobacterales--1||o__GCA-2731375--1||o__Gemmatimonadales--3||o__Mycobacteriales--1||o__Pseudomonadales--1||o__Sphingomonadales--1||o__Tumebacillales--5:capture_phylum_counter=p__Actinobacteriota--1||p__Firmicutes--5||p__Gemmatimonadota--3||p__Proteobacteria--5:capture_species_counter=s__Blastococcus xanthinilyticus--1||s__Blastomonas delafieldii_A--1||s__Fen-1231 sp003171215--3||s__Kosakonia oryziphila--1||s__Tumebacillus flagellatus--5||s__UBA3067 sp002366835--1||s__VGEV01 sp016869175--1||s__Variovorax sp003019815--1:evalue_avg=7.01385e-39:evalue_max=2.77e-38:evalue_min=4.42e-41:evalue_std=1.3791100683532596e-38:evalue_sum=2.80554e-38:gapopen_avg=0.5:gapopen_max=1.0:gapopen_min=0.0:gapopen_std=0.5773502691896257:gapopen_sum=2.0:gtdb_class_counter=c__Alphaproteobacteria--9:gtdb_domain_counter=d__Bacteria--9:gtdb_family_counter=f__Stappiaceae--8||f__UBA2165--1:gtdb_genus_counter=g__GCA-2687515--1||g__Hongsoonwoonella--2||g__Stappia--6:gtdb_order_counter=o__Rhizobiales--8||o__Rhodospirillales--1:gtdb_phylum_counter=p__Proteobacteria--9:gtdb_species_counter=s__GCA-2687515 sp018674495--1||s__Hongsoonwoonella sp009826895--1||s__Hongsoonwoonella zoysiae--1||s__Stappia indica--1||s__Stappia indica_A--1||s__Stappia sp002709505--1||s__Stappia sp016774605--1||s__Stappia stellulata--1||s__Stappia taiwanensis--1:heptad_counter=MCP-38H--23:lbd_counter=:lca_tree=c__Alphaproteobacteria:length_avg=134.75:length_max=160.0:length_min=100.0:length_std=28.488301692683144:length_sum=539.0:mismatch_avg=50.0:mismatch_max=71.0:mismatch_min=18.0:mismatch_std=25.468935326524086:mismatch_sum=200.0:name=N801285:qcovhsp_avg=97.14999999999999:qcovhsp_max=100.0:qcovhsp_min=95.2:qcovhsp_std=2.327373340628156:qcovhsp_sum=388.59999999999997:qend_avg=138.0:qend_max=164.0:qend_min=100.0:qend_std=29.676028485406647:qend_sum=552.0:qstart_avg=4.25:qstart_max=7.0:qstart_min=1.0:qstart_std=2.5:qstart_sum=17.0:ref_name_counter=GB_GCA_016195145.1_protein.faa_JACQAF010000069.1_2@PF00015_full_PFAM.545.722--1||GB_GCA_016212565.1_protein.faa_JACRFY010000025.1_22@PF00015_full_PFAM.291.474--1||GB_GCA_016792585.1_protein.faa_JAEULB010000213.1_7@PF00015_full_PFAM.365.538--1||RS_GCF_000426245.1_protein.faa_NZ_AUEZ01000016.1_85@PF00015_full_PFAM.363.541--1:scovhsp_avg=75.5:scovhsp_max=91.3:scovhsp_min=55.9:scovhsp_std=16.823594542586115:scovhsp_sum=302.0:send_avg=140.5:send_max=158.0:send_min=123.0:send_std=20.207259421636902:send_sum=562.0:sstart_avg=7.5:sstart_max=25.0:sstart_min=1.0:sstart_std=11.704699910719626:sstart_sum=30.0])0.6:0.0213421[&&NHX:Sample_counter=rhizpot1--5||rhizpot2--1||rhizpot3--2||rhiztom1--7||rhiztom2--12||rhiztom3--21:Type_counter=GTDB--10||capture--48:besthit_avg=71.84545454545454:besthit_max=82.4:besthit_min=54.5:besthit_std=10.183846388900772:besthit_sum=790.3:bitscore_avg=146.1818181818182:bitscore_max=190.0:bitscore_min=130.0:bitscore_std=17.74721489033241:bitscore_sum=1608.0:capture_class_counter=c__Actinomycetia--11||c__Alphaproteobacteria--12||c__Bacilli--5||c__Clostridia--1||c__Gammaproteobacteria--16||c__Gemmatimonadetes--3:capture_domain_counter=d__Bacteria--48:capture_family_counter=f__Acetobacteraceae--3||f__Beijerinckiaceae--1||f__Burkholderiaceae--1||f__CACIAM-22H2--1||f__Enterobacteriaceae--1||f__GCA-2731375--1||f__Gemmatimonadaceae--3||f__Geodermatophilaceae--11||f__Oscillospiraceae--1||f__Pseudomonadaceae--11||f__Rhizobiaceae--1||f__Rhodocyclaceae--1||f__Sphingomonadaceae--2||f__Tumebacillaceae--5||f__UBA3067--1||f__Xanthobacteraceae--3||f__Xanthomonadaceae--1:capture_genus_counter=g__66-26--1||g__Alsobacter--1||g__BOG-930--3||g__Blastococcus--11||g__Blastomonas--1||g__ER4--1||g__Fen-1231--3||g__JAEUKZ01--1||g__Kosakonia--1||g__Pseudolabrys--1||g__Pseudomonas_A--2||g__Pseudomonas_E--9||g__Rhizobium--1||g__Rhodoplanes--2||g__Sphingomonas--1||g__Tumebacillus--5||g__UBA3067--1||g__VGEV01--1||g__Variovorax--1||g__Xanthomonas--1:capture_order_counter=o__Acetobacterales--3||o__Burkholderiales--2||o__CACIAM-22H2--1||o__Enterobacterales--1||o__GCA-2731375--1||o__Gemmatimonadales--3||o__Mycobacteriales--11||o__Oscillospirales--1||o__Pseudomonadales--12||o__Rhizobiales--5||o__Sphingomonadales--2||o__Tumebacillales--5||o__Xanthomonadales--1:capture_phylum_counter=p__Actinobacteriota--11||p__Firmicutes--5||p__Firmicutes_A--1||p__Gemmatimonadota--3||p__Proteobacteria--28:capture_species_counter=s__66-26 sp001897745--1||s__Alsobacter soli--1||s__BOG-930 sp003164455--3||s__Blastococcus saxobsidens--1||s__Blastococcus sp004571075--9||s__Blastococcus xanthinilyticus--1||s__Blastomonas delafieldii_A--1||s__ER4 sp015068395--1||s__Fen-1231 sp003171215--3||s__JAEUKZ01 sp016793045--1||s__Kosakonia oryziphila--1||s__Pseudolabrys sp018240595--1||s__Pseudomonas_A saudiphocaensis--1||s__Pseudomonas_A stutzeri_AA--1||s__Pseudomonas_E fulva_B--2||s__Pseudomonas_E fuscovaginae_A--3||s__Pseudomonas_E sp000282475--3||s__Pseudomonas_E syringae_Q--1||s__Rhizobium leguminosarum--1||s__Rhodoplanes elegans--2||s__Sphingomonas metalli--1||s__Tumebacillus flagellatus--5||s__UBA3067 sp002366835--1||s__VGEV01 sp016869175--1||s__Variovorax sp003019815--1||s__Xanthomonas arboricola_C--1:evalue_avg=2.5833249157418926e-39:evalue_max=2.77e-38:evalue_min=1.7e-62:evalue_std=8.331151293064834e-39:evalue_sum=2.841657407316082e-38:gapopen_avg=0.45454545454545453:gapopen_max=1.0:gapopen_min=0.0:gapopen_std=0.5222329678670934:gapopen_sum=5.0:gtdb_class_counter=c__Alphaproteobacteria--10:gtdb_domain_counter=d__Bacteria--10:gtdb_family_counter=f__CACIAM-22H2--1||f__Stappiaceae--8||f__UBA2165--1:gtdb_genus_counter=g__GCA-2687515--1||g__Hongsoonwoonella--2||g__JAEUKZ01--1||g__Stappia--6:gtdb_order_counter=o__CACIAM-22H2--1||o__Rhizobiales--8||o__Rhodospirillales--1:gtdb_phylum_counter=p__Proteobacteria--10:gtdb_species_counter=s__GCA-2687515 sp018674495--1||s__Hongsoonwoonella sp009826895--1||s__Hongsoonwoonella zoysiae--1||s__JAEUKZ01 sp016793045--1||s__Stappia indica--1||s__Stappia indica_A--1||s__Stappia sp002709505--1||s__Stappia sp016774605--1||s__Stappia stellulata--1||s__Stappia taiwanensis--1:heptad_counter=MCP-38H--58:lbd_counter=:lca_tree=c__Alphaproteobacteria:length_avg=126.18181818181819:length_max=160.0:length_min=100.0:length_std=18.91992696507141:length_sum=1388.0:mismatch_avg=36.36363636363637:mismatch_max=71.0:mismatch_min=18.0:mismatch_std=18.768445472509047:mismatch_sum=400.0:name=N801286:qcovhsp_avg=98.0090909090909:qcovhsp_max=100.0:qcovhsp_min=95.2:qcovhsp_std=1.8592764966268702:qcovhsp_sum=1078.1:qend_avg=128.0:qend_max=164.0:qend_min=100.0:qend_std=19.954949260772377:qend_sum=1408.0:qstart_avg=3.0:qstart_max=7.0:qstart_min=1.0:qstart_std=2.3664319132398464:qstart_sum=33.0:ref_name_counter=GB_GCA_016195145.1_protein.faa_JACQAF010000069.1_2@PF00015_full_PFAM.545.722--6||GB_GCA_016201015.1_protein.faa_JACQDQ010000484.1_3@PF00015_full_PFAM.529.706--1||GB_GCA_016212565.1_protein.faa_JACRFY010000025.1_22@PF00015_full_PFAM.291.474--1||GB_GCA_016792585.1_protein.faa_JAEULB010000213.1_7@PF00015_full_PFAM.365.538--1||RS_GCF_000426245.1_protein.faa_NZ_AUEZ01000016.1_85@PF00015_full_PFAM.363.541--1||RS_GCF_009766005.1_protein.faa_NZ_LMUK01000042.1_323@PF00015_full_PFAM.364.539--1:scovhsp_avg=71.10000000000001:scovhsp_max=91.3:scovhsp_min=55.9:scovhsp_std=10.920164833920778:scovhsp_sum=782.1:send_avg=132.9090909090909:send_max=158.0:send_min=109.0:send_std=17.18984901303409:send_sum=1462.0:sstart_avg=8.090909090909092:sstart_max=25.0:sstart_min=1.0:sstart_std=8.190904046007931:sstart_sum=89.0])0.065:0.00565922[&&NHX:Sample_counter=rhizpot1--6||rhizpot2--2||rhizpot3--8||rhiztom1--7||rhiztom2--12||rhiztom3--25:Type_counter=GTDB--10||capture--60:besthit_avg=72.66842105263159:besthit_max=82.4:besthit_min=54.5:besthit_std=7.810893577532098:besthit_sum=1380.7000000000003:bitscore_avg=165.0:bitscore_max=197.0:bitscore_min=130.0:bitscore_std=26.457513110645905:bitscore_sum=3135.0:capture_class_counter=c__Actinomycetia--11||c__Alphaproteobacteria--18||c__Bacilli--6||c__Clostridia--1||c__Gammaproteobacteria--19||c__Gemmatimonadetes--3||c__Lokiarchaeia--2:capture_domain_counter=d__Archaea--2||d__Bacteria--58:capture_family_counter=f__Acetobacteraceae--3||f__Beijerinckiaceae--3||f__Burkholderiaceae--1||f__CACIAM-22H2--1||f__Enterobacteriaceae--1||f__GCA-2731375--1||f__Gemmatimonadaceae--3||f__Geodermatophilaceae--11||f__Halorhodospiraceae--3||f__NBRC-103111--1||f__Oscillospiraceae--1||f__Pleomorphomonadaceae--2||f__Pseudomonadaceae--11||f__Rhizobiaceae--1||f__Rhodobacteraceae--2||f__Rhodocyclaceae--1||f__SOKP01--2||f__Sphingomonadaceae--2||f__Tumebacillaceae--5||f__UBA3067--1||f__Xanthobacteraceae--3||f__Xanthomonadaceae--1:capture_genus_counter=g__66-26--1||g__Alsobacter--1||g__BOG-930--3||g__Blastococcus--11||g__Blastomonas--1||g__ER4--1||g__FT1-020--2||g__Fen-1231--3||g__Halorhodospira--3||g__JAEUKZ01--1||g__Kosakonia--1||g__MT2928--2||g__Methylobacterium--2||g__Methylobrevis--2||g__Paenibacillus_F--1||g__Pseudolabrys--1||g__Pseudomonas_A--2||g__Pseudomonas_E--9||g__Rhizobium--1||g__Rhodoplanes--2||g__Sphingomonas--1||g__Tumebacillus--5||g__UBA3067--1||g__VGEV01--1||g__Variovorax--1||g__Xanthomonas--1:capture_order_counter=o__Acetobacterales--3||o__Burkholderiales--2||o__CACIAM-22H2--1||o__CR-4--2||o__Enterobacterales--1||o__GCA-2731375--1||o__Gemmatimonadales--3||o__Mycobacteriales--11||o__Nitrococcales--3||o__Oscillospirales--1||o__Paenibacillales--1||o__Pseudomonadales--12||o__Rhizobiales--9||o__Rhodobacterales--2||o__Sphingomonadales--2||o__Tumebacillales--5||o__Xanthomonadales--1:capture_phylum_counter=p__Actinobacteriota--11||p__Asgardarchaeota--2||p__Firmicutes--6||p__Firmicutes_A--1||p__Gemmatimonadota--3||p__Proteobacteria--37:capture_species_counter=s__66-26 sp001897745--1||s__Alsobacter soli--1||s__BOG-930 sp003164455--3||s__Blastococcus saxobsidens--1||s__Blastococcus sp004571075--9||s__Blastococcus xanthinilyticus--1||s__Blastomonas delafieldii_A--1||s__ER4 sp015068395--1||s__FT1-020 sp016839425--2||s__Fen-1231 sp003171215--3||s__Halorhodospira sp003552625--3||s__JAEUKZ01 sp016793045--1||s__Kosakonia oryziphila--1||s__MT2928 sp015679265--2||s__Methylobacterium sp003173775--2||s__Methylobrevis pamukkalensis--2||s__Paenibacillus_F sp900107975--1||s__Pseudolabrys sp018240595--1||s__Pseudomonas_A saudiphocaensis--1||s__Pseudomonas_A stutzeri_AA--1||s__Pseudomonas_E fulva_B--2||s__Pseudomonas_E fuscovaginae_A--3||s__Pseudomonas_E sp000282475--3||s__Pseudomonas_E syringae_Q--1||s__Rhizobium leguminosarum--1||s__Rhodoplanes elegans--2||s__Sphingomonas metalli--1||s__Tumebacillus flagellatus--5||s__UBA3067 sp002366835--1||s__VGEV01 sp016869175--1||s__Variovorax sp003019815--1||s__Xanthomonas arboricola_C--1:evalue_avg=1.4956091617453064e-39:evalue_max=2.77e-38:evalue_min=8.63e-65:evalue_std=6.346433705341688e-39:evalue_sum=2.841657407316082e-38:gapopen_avg=0.42105263157894735:gapopen_max=1.0:gapopen_min=0.0:gapopen_std=0.5072572735017881:gapopen_sum=8.0:gtdb_class_counter=c__Alphaproteobacteria--10:gtdb_domain_counter=d__Bacteria--10:gtdb_family_counter=f__CACIAM-22H2--1||f__Stappiaceae--8||f__UBA2165--1:gtdb_genus_counter=g__GCA-2687515--1||g__Hongsoonwoonella--2||g__JAEUKZ01--1||g__Stappia--6:gtdb_order_counter=o__CACIAM-22H2--1||o__Rhizobiales--8||o__Rhodospirillales--1:gtdb_phylum_counter=p__Proteobacteria--10:gtdb_species_counter=s__GCA-2687515 sp018674495--1||s__Hongsoonwoonella sp009826895--1||s__Hongsoonwoonella zoysiae--1||s__JAEUKZ01 sp016793045--1||s__Stappia indica--1||s__Stappia indica_A--1||s__Stappia sp002709505--1||s__Stappia sp016774605--1||s__Stappia stellulata--1||s__Stappia taiwanensis--1:heptad_counter=MCP-38H--70:lbd_counter=:lca_tree=c__Alphaproteobacteria:length_avg=138.8421052631579:length_max=160.0:length_min=100.0:length_std=20.89461163366377:length_sum=2638.0:mismatch_avg=38.1578947368421:mismatch_max=71.0:mismatch_min=18.0:mismatch_std=14.403946827537455:mismatch_sum=725.0:name=N801287:qcovhsp_avg=98.16842105263159:qcovhsp_max=100.0:qcovhsp_min=95.2:qcovhsp_std=1.700017199775391:qcovhsp_sum=1865.2:qend_avg=140.68421052631578:qend_max=164.0:qend_min=100.0:qend_std=21.520152394077684:qend_sum=2673.0:qstart_avg=3.0526315789473686:qstart_max=7.0:qstart_min=1.0:qstart_std=2.2723870027040904:qstart_sum=58.0:ref_name_counter=GB_GCA_009377445.1_protein.faa_WHUA01000001.1_496@PF00015_full_PFAM.370.548--1||GB_GCA_016195145.1_protein.faa_JACQAF010000069.1_2@PF00015_full_PFAM.545.722--6||GB_GCA_016201015.1_protein.faa_JACQDQ010000484.1_3@PF00015_full_PFAM.529.706--1||GB_GCA_016212565.1_protein.faa_JACRFY010000025.1_22@PF00015_full_PFAM.291.474--1||GB_GCA_016792585.1_protein.faa_JAEULB010000213.1_7@PF00015_full_PFAM.365.538--1||RS_GCF_000426245.1_protein.faa_NZ_AUEZ01000016.1_85@PF00015_full_PFAM.363.541--2||RS_GCF_000472865.1_protein.faa_NZ_AXAP01000073.1_2@PF00015_full_PFAM.363.542--3||RS_GCF_009766005.1_protein.faa_NZ_LMUK01000042.1_323@PF00015_full_PFAM.364.539--4:scovhsp_avg=78.24736842105263:scovhsp_max=91.3:scovhsp_min=55.9:scovhsp_std=11.93041716794386:scovhsp_sum=1486.7:send_avg=143.52631578947367:send_max=159.0:send_min=109.0:send_std=18.124165639194516:send_sum=2727.0:sstart_avg=5.947368421052632:sstart_max=25.0:sstart_min=1.0:sstart_std=6.786208925382962:sstart_sum=113.0],((GB_GCA_016793045.1_protein.faa_JAEUKZ010000449.1_3@PF00015_full_PFAM.466.640:0.162672[&&NHX:Type=GTDB:gtdb_class=c__Alphaproteobacteria:gtdb_domain=d__Bacteria:gtdb_family=f__CACIAM-22H2:gtdb_genus=g__JAEUKZ01:gtdb_order=o__CACIAM-22H2:gtdb_phylum=p__Proteobacteria:gtdb_species=s__JAEUKZ01 sp016793045:heptad=MCP-38H:species=d__Bacteria_p__Proteobacteria_c__Alphaproteobacteria_o__CACIAM-22H2_f__CACIAM-22H2_g__JAEUKZ01_s__JAEUKZ01 sp016793045],GB_GCA_016793045.1_protein.faa_JAEUKZ010000293.1_1@PF00015_full_PFAM.152.327:0.135455[&&NHX:Type=GTDB:gtdb_class=c__Alphaproteobacteria:gtdb_domain=d__Bacteria:gtdb_family=f__CACIAM-22H2:gtdb_genus=g__JAEUKZ01:gtdb_order=o__CACIAM-22H2:gtdb_phylum=p__Proteobacteria:gtdb_species=s__JAEUKZ01 sp016793045:heptad=MCP-38H:species=d__Bacteria_p__Proteobacteria_c__Alphaproteobacteria_o__CACIAM-22H2_f__CACIAM-22H2_g__JAEUKZ01_s__JAEUKZ01 sp016793045])0.886:0.0388938[&&NHX:Sample_counter=:Type_counter=GTDB--2:capture_class_counter=:capture_domain_counter=:capture_family_counter=:capture_genus_counter=:capture_order_counter=:capture_phylum_counter=:capture_species_counter=:evoltype=D:gtdb_class_counter=c__Alphaproteobacteria--2:gtdb_domain_counter=d__Bacteria--2:gtdb_family_counter=f__CACIAM-22H2--2:gtdb_genus_counter=g__JAEUKZ01--2:gtdb_order_counter=o__CACIAM-22H2--2:gtdb_phylum_counter=p__Proteobacteria--2:gtdb_species_counter=s__JAEUKZ01 sp016793045--2:heptad_counter=MCP-38H--2:lbd_counter=:lca=d__Bacteria:lca_tree=s__JAEUKZ01 sp016793045:name=N801290:ref_name_counter=],(GB_GCA_000518365.1_protein.faa_JADL01000004.1_29@PF00015_full_PFAM.505.687:0.155692[&&NHX:Type=GTDB:gtdb_class=c__Alphaproteobacteria:gtdb_domain=d__Bacteria:gtdb_family=f__Stellaceae:gtdb_genus=g__URHD0088:gtdb_order=o__ATCC43930:gtdb_phylum=p__Proteobacteria:gtdb_species=s__URHD0088 sp000518365:heptad=MCP-38H:species=d__Bacteria_p__Proteobacteria_c__Alphaproteobacteria_o__ATCC43930_f__Stellaceae_g__URHD0088_s__URHD0088 sp000518365],c2fcdadc-6766-4eab-977d-7300cc1d4305_3@MCPsignal.94.247:0.108222[&&NHX:Sample=rhiztom3:Type=capture:capture_class=c__Desulfovibrionia:capture_domain=d__Bacteria:capture_family=f__Desulfovibrionaceae:capture_genus=g__Solidesulfovibrio:capture_order=o__Desulfovibrionales:capture_phylum=p__Desulfobacterota_I:capture_species=s__Solidesulfovibrio magneticus_A:heptad=MCP-38H])0.849:0.0317298[&&NHX:Sample_counter=rhiztom3--1:Type_counter=GTDB--1||capture--1:capture_class_counter=c__Desulfovibrionia--1:capture_domain_counter=d__Bacteria--1:capture_family_counter=f__Desulfovibrionaceae--1:capture_genus_counter=g__Solidesulfovibrio--1:capture_order_counter=o__Desulfovibrionales--1:capture_phylum_counter=p__Desulfobacterota_I--1:capture_species_counter=s__Solidesulfovibrio magneticus_A--1:gtdb_class_counter=c__Alphaproteobacteria--1:gtdb_domain_counter=d__Bacteria--1:gtdb_family_counter=f__Stellaceae--1:gtdb_genus_counter=g__URHD0088--1:gtdb_order_counter=o__ATCC43930--1:gtdb_phylum_counter=p__Proteobacteria--1:gtdb_species_counter=s__URHD0088 sp000518365--1:heptad_counter=MCP-38H--2:lbd_counter=:lca_tree=s__URHD0088 sp000518365:name=N801293:ref_name_counter=])0.824:0.0178668[&&NHX:Sample_counter=rhiztom3--1:Type_counter=GTDB--3||capture--1:capture_class_counter=c__Desulfovibrionia--1:capture_domain_counter=d__Bacteria--1:capture_family_counter=f__Desulfovibrionaceae--1:capture_genus_counter=g__Solidesulfovibrio--1:capture_order_counter=o__Desulfovibrionales--1:capture_phylum_counter=p__Desulfobacterota_I--1:capture_species_counter=s__Solidesulfovibrio magneticus_A--1:gtdb_class_counter=c__Alphaproteobacteria--3:gtdb_domain_counter=d__Bacteria--3:gtdb_family_counter=f__CACIAM-22H2--2||f__Stellaceae--1:gtdb_genus_counter=g__JAEUKZ01--2||g__URHD0088--1:gtdb_order_counter=o__ATCC43930--1||o__CACIAM-22H2--2:gtdb_phylum_counter=p__Proteobacteria--3:gtdb_species_counter=s__JAEUKZ01 sp016793045--2||s__URHD0088 sp000518365--1:heptad_counter=MCP-38H--4:lbd_counter=:lca_tree=c__Alphaproteobacteria:name=N801294:ref_name_counter=])0.769:0.00823192[&&NHX:Sample_counter=rhizpot1--6||rhizpot2--2||rhizpot3--8||rhiztom1--7||rhiztom2--12||rhiztom3--26:Type_counter=GTDB--13||capture--61:besthit_avg=72.66842105263159:besthit_max=82.4:besthit_min=54.5:besthit_std=7.810893577532098:besthit_sum=1380.7000000000003:bitscore_avg=165.0:bitscore_max=197.0:bitscore_min=130.0:bitscore_std=26.457513110645905:bitscore_sum=3135.0:capture_class_counter=c__Actinomycetia--11||c__Alphaproteobacteria--18||c__Bacilli--6||c__Clostridia--1||c__Desulfovibrionia--1||c__Gammaproteobacteria--19||c__Gemmatimonadetes--3||c__Lokiarchaeia--2:capture_domain_counter=d__Archaea--2||d__Bacteria--59:capture_family_counter=f__Acetobacteraceae--3||f__Beijerinckiaceae--3||f__Burkholderiaceae--1||f__CACIAM-22H2--1||f__Desulfovibrionaceae--1||f__Enterobacteriaceae--1||f__GCA-2731375--1||f__Gemmatimonadaceae--3||f__Geodermatophilaceae--11||f__Halorhodospiraceae--3||f__NBRC-103111--1||f__Oscillospiraceae--1||f__Pleomorphomonadaceae--2||f__Pseudomonadaceae--11||f__Rhizobiaceae--1||f__Rhodobacteraceae--2||f__Rhodocyclaceae--1||f__SOKP01--2||f__Sphingomonadaceae--2||f__Tumebacillaceae--5||f__UBA3067--1||f__Xanthobacteraceae--3||f__Xanthomonadaceae--1:capture_genus_counter=g__66-26--1||g__Alsobacter--1||g__BOG-930--3||g__Blastococcus--11||g__Blastomonas--1||g__ER4--1||g__FT1-020--2||g__Fen-1231--3||g__Halorhodospira--3||g__JAEUKZ01--1||g__Kosakonia--1||g__MT2928--2||g__Methylobacterium--2||g__Methylobrevis--2||g__Paenibacillus_F--1||g__Pseudolabrys--1||g__Pseudomonas_A--2||g__Pseudomonas_E--9||g__Rhizobium--1||g__Rhodoplanes--2||g__Solidesulfovibrio--1||g__Sphingomonas--1||g__Tumebacillus--5||g__UBA3067--1||g__VGEV01--1||g__Variovorax--1||g__Xanthomonas--1:capture_order_counter=o__Acetobacterales--3||o__Burkholderiales--2||o__CACIAM-22H2--1||o__CR-4--2||o__Desulfovibrionales--1||o__Enterobacterales--1||o__GCA-2731375--1||o__Gemmatimonadales--3||o__Mycobacteriales--11||o__Nitrococcales--3||o__Oscillospirales--1||o__Paenibacillales--1||o__Pseudomonadales--12||o__Rhizobiales--9||o__Rhodobacterales--2||o__Sphingomonadales--2||o__Tumebacillales--5||o__Xanthomonadales--1:capture_phylum_counter=p__Actinobacteriota--11||p__Asgardarchaeota--2||p__Desulfobacterota_I--1||p__Firmicutes--6||p__Firmicutes_A--1||p__Gemmatimonadota--3||p__Proteobacteria--37:capture_species_counter=s__66-26 sp001897745--1||s__Alsobacter soli--1||s__BOG-930 sp003164455--3||s__Blastococcus saxobsidens--1||s__Blastococcus sp004571075--9||s__Blastococcus xanthinilyticus--1||s__Blastomonas delafieldii_A--1||s__ER4 sp015068395--1||s__FT1-020 sp016839425--2||s__Fen-1231 sp003171215--3||s__Halorhodospira sp003552625--3||s__JAEUKZ01 sp016793045--1||s__Kosakonia oryziphila--1||s__MT2928 sp015679265--2||s__Methylobacterium sp003173775--2||s__Methylobrevis pamukkalensis--2||s__Paenibacillus_F sp900107975--1||s__Pseudolabrys sp018240595--1||s__Pseudomonas_A saudiphocaensis--1||s__Pseudomonas_A stutzeri_AA--1||s__Pseudomonas_E fulva_B--2||s__Pseudomonas_E fuscovaginae_A--3||s__Pseudomonas_E sp000282475--3||s__Pseudomonas_E syringae_Q--1||s__Rhizobium leguminosarum--1||s__Rhodoplanes elegans--2||s__Solidesulfovibrio magneticus_A--1||s__Sphingomonas metalli--1||s__Tumebacillus flagellatus--5||s__UBA3067 sp002366835--1||s__VGEV01 sp016869175--1||s__Variovorax sp003019815--1||s__Xanthomonas arboricola_C--1:evalue_avg=1.4956091617453064e-39:evalue_max=2.77e-38:evalue_min=8.63e-65:evalue_std=6.346433705341688e-39:evalue_sum=2.841657407316082e-38:gapopen_avg=0.42105263157894735:gapopen_max=1.0:gapopen_min=0.0:gapopen_std=0.5072572735017881:gapopen_sum=8.0:gtdb_class_counter=c__Alphaproteobacteria--13:gtdb_domain_counter=d__Bacteria--13:gtdb_family_counter=f__CACIAM-22H2--3||f__Stappiaceae--8||f__Stellaceae--1||f__UBA2165--1:gtdb_genus_counter=g__GCA-2687515--1||g__Hongsoonwoonella--2||g__JAEUKZ01--3||g__Stappia--6||g__URHD0088--1:gtdb_order_counter=o__ATCC43930--1||o__CACIAM-22H2--3||o__Rhizobiales--8||o__Rhodospirillales--1:gtdb_phylum_counter=p__Proteobacteria--13:gtdb_species_counter=s__GCA-2687515 sp018674495--1||s__Hongsoonwoonella sp009826895--1||s__Hongsoonwoonella zoysiae--1||s__JAEUKZ01 sp016793045--3||s__Stappia indica--1||s__Stappia indica_A--1||s__Stappia sp002709505--1||s__Stappia sp016774605--1||s__Stappia stellulata--1||s__Stappia taiwanensis--1||s__URHD0088 sp000518365--1:heptad_counter=MCP-38H--74:lbd_counter=:lca_tree=c__Alphaproteobacteria:length_avg=138.8421052631579:length_max=160.0:length_min=100.0:length_std=20.89461163366377:length_sum=2638.0:mismatch_avg=38.1578947368421:mismatch_max=71.0:mismatch_min=18.0:mismatch_std=14.403946827537455:mismatch_sum=725.0:name=N801295:qcovhsp_avg=98.16842105263159:qcovhsp_max=100.0:qcovhsp_min=95.2:qcovhsp_std=1.700017199775391:qcovhsp_sum=1865.2:qend_avg=140.68421052631578:qend_max=164.0:qend_min=100.0:qend_std=21.520152394077684:qend_sum=2673.0:qstart_avg=3.0526315789473686:qstart_max=7.0:qstart_min=1.0:qstart_std=2.2723870027040904:qstart_sum=58.0:ref_name_counter=GB_GCA_009377445.1_protein.faa_WHUA01000001.1_496@PF00015_full_PFAM.370.548--1||GB_GCA_016195145.1_protein.faa_JACQAF010000069.1_2@PF00015_full_PFAM.545.722--6||GB_GCA_016201015.1_protein.faa_JACQDQ010000484.1_3@PF00015_full_PFAM.529.706--1||GB_GCA_016212565.1_protein.faa_JACRFY010000025.1_22@PF00015_full_PFAM.291.474--1||GB_GCA_016792585.1_protein.faa_JAEULB010000213.1_7@PF00015_full_PFAM.365.538--1||RS_GCF_000426245.1_protein.faa_NZ_AUEZ01000016.1_85@PF00015_full_PFAM.363.541--2||RS_GCF_000472865.1_protein.faa_NZ_AXAP01000073.1_2@PF00015_full_PFAM.363.542--3||RS_GCF_009766005.1_protein.faa_NZ_LMUK01000042.1_323@PF00015_full_PFAM.364.539--4:scovhsp_avg=78.24736842105263:scovhsp_max=91.3:scovhsp_min=55.9:scovhsp_std=11.93041716794386:scovhsp_sum=1486.7:send_avg=143.52631578947367:send_max=159.0:send_min=109.0:send_std=18.124165639194516:send_sum=2727.0:sstart_avg=5.947368421052632:sstart_max=25.0:sstart_min=1.0:sstart_std=6.786208925382962:sstart_sum=113.0],(((65a06177-2589-4c20-a0c5-debaa6e4e20b_3@MCPsignal.810.915:0.189475[&&NHX:Sample=rhizpot1:Type=capture:capture_class=c__Alphaproteobacteria:capture_domain=d__Bacteria:capture_family=f__Rhizobiaceae:capture_genus=g__Ensifer_A:capture_order=o__Rhizobiales:capture_phylum=p__Proteobacteria:capture_species=s__Ensifer_A sp900466575:heptad=MCP-38H],(484ecb5e-e055-4092-ba43-72a0042d347e_3@MCPsignal.228.325:5e-09[&&NHX:Sample=rhizpot1:Type=capture:capture_class=c__Gammaproteobacteria:capture_domain=d__Bacteria:capture_family=f__Burkholderiaceae:capture_genus=g__Herbaspirillum:capture_order=o__Burkholderiales:capture_phylum=p__Proteobacteria:capture_species=s__Herbaspirillum sp000577615:heptad=MCP-38H],(e75f0dcc-3efa-584b-bf9a-cac4686fe0e3_6@MCPsignal.430.512:0.0891335[&&NHX:Sample=rhizpot3:Type=capture:capture_class=c__Alphaproteobacteria:capture_domain=d__Bacteria:capture_family=f__Elsteraceae:capture_genus=g__Elstera:capture_order=o__Elsterales:capture_phylum=p__Proteobacteria:capture_species=s__Elstera litoralis:heptad=MCP-38H],(b460b33f-5712-4bbc-a603-feaac6cf2e12_2@MCPsignal.153.248:5e-09[&&NHX:Sample=rhizpot1:Type=capture:besthit=83.0:bitscore=135.0:capture_class=c__Gammaproteobacteria:capture_domain=d__Bacteria:capture_family=f__Burkholderiaceae:capture_genus=g__Herbaspirillum:capture_order=o__Burkholderiales:capture_phylum=p__Proteobacteria:capture_species=s__Herbaspirillum sp000577615:evalue=1.8e-41:gapopen=0.0:heptad=MCP-38H:length=94.0:mismatch=16.0:qcovhsp=98.9:qend=95.0:qstart=2.0:ref_name=GB_GCA_016195145.1_protein.faa_JACQAF010000069.1_2@PF00015_full_PFAM.545.722:scovhsp=53.1:send=99.0:sstart=6.0],((a2f3589d-798f-4689-b4bc-ffa6719d6c94_4@MCPsignal.70.175:5e-09[&&NHX:Sample=rhizpot3:Type=capture:besthit=77.9:bitscore=139.0:capture_class=c__Alphaproteobacteria:capture_domain=d__Bacteria:capture_family=f__JAFLCR01:capture_genus=g__JAFLCR01:capture_order=o__Rickettsiales:capture_phylum=p__Proteobacteria:capture_species=s__JAFLCR01 sp017302755:evalue=1.16e-42:gapopen=0.0:heptad=MCP-38H:length=104.0:mismatch=23.0:qcovhsp=99.0:qend=105.0:qstart=2.0:ref_name=GB_GCA_016195145.1_protein.faa_JACQAF010000069.1_2@PF00015_full_PFAM.545.722:scovhsp=58.8:send=113.0:sstart=10.0],((73779430-dca3-40ee-8f5a-469c9c90f538_2@MCPsignal.405.522:0.00680688[&&NHX:Sample=rhizpot3:Type=capture:besthit=76.1:bitscore=152.0:capture_class=c__Alphaproteobacteria:capture_domain=d__Bacteria:capture_family=f__JAFLCR01:capture_genus=g__JAFLCR01:capture_order=o__Rickettsiales:capture_phylum=p__Proteobacteria:capture_species=s__JAFLCR01 sp017302755:evalue=1.29e-47:gapopen=0.0:heptad=MCP-38H:length=117.0:mismatch=28.0:qcovhsp=100.0:qend=117.0:qstart=1.0:ref_name=GB_GCA_016195145.1_protein.faa_JACQAF010000069.1_2@PF00015_full_PFAM.545.722:scovhsp=66.1:send=123.0:sstart=7.0],(71ed0127-16c8-4cd9-9f73-e5fef960bd4a_6@MCPsignal.34.178:0.0105944[&&NHX:Sample=rhizpot2:Type=capture:capture_class=c__Gammaproteobacteria:capture_domain=d__Bacteria:capture_family=f__Burkholderiaceae:capture_genus=g__Herbaspirillum:capture_order=o__Burkholderiales:capture_phylum=p__Proteobacteria:capture_species=s__Herbaspirillum sp000577615:heptad=MCP-38H],a24bcd03-2292-4707-b963-3e049d802459_2@MCPsignal.29.162:0.00561116[&&NHX:Sample=rhizpot1:Type=capture:besthit=77.5:bitscore=168.0:capture_class=c__Gammaproteobacteria:capture_domain=d__Bacteria:capture_family=f__Burkholderiaceae:capture_genus=g__Herbaspirillum:capture_order=o__Burkholderiales:capture_phylum=p__Proteobacteria:capture_species=s__Herbaspirillum sp000577615:evalue=1.02e-53:gapopen=0.0:heptad=MCP-38H:length=129.0:mismatch=29.0:qcovhsp=97.0:qend=133.0:qstart=5.0:ref_name=GB_GCA_016195145.1_protein.faa_JACQAF010000069.1_2@PF00015_full_PFAM.545.722:scovhsp=72.9:send=134.0:sstart=6.0])0:6e-09[&&NHX:Sample_counter=rhizpot1--1||rhizpot2--1:Type_counter=capture--2:besthit_avg=77.5:besthit_max=77.5:besthit_min=77.5:besthit_std=0:besthit_sum=77.5:bitscore_avg=168.0:bitscore_max=168.0:bitscore_min=168.0:bitscore_std=0:bitscore_sum=168.0:capture_class_counter=c__Gammaproteobacteria--2:capture_domain_counter=d__Bacteria--2:capture_family_counter=f__Burkholderiaceae--2:capture_genus_counter=g__Herbaspirillum--2:capture_order_counter=o__Burkholderiales--2:capture_phylum_counter=p__Proteobacteria--2:capture_species_counter=s__Herbaspirillum sp000577615--2:evalue_avg=1.02e-53:evalue_max=1.02e-53:evalue_min=1.02e-53:evalue_std=0:evalue_sum=1.02e-53:gapopen_avg=0.0:gapopen_max=0.0:gapopen_min=0.0:gapopen_std=0:gapopen_sum=0.0:gtdb_class_counter=:gtdb_domain_counter=:gtdb_family_counter=:gtdb_genus_counter=:gtdb_order_counter=:gtdb_phylum_counter=:gtdb_species_counter=:heptad_counter=MCP-38H--2:lbd_counter=:length_avg=129.0:length_max=129.0:length_min=129.0:length_std=0:length_sum=129.0:mismatch_avg=29.0:mismatch_max=29.0:mismatch_min=29.0:mismatch_std=0:mismatch_sum=29.0:name=N801304:qcovhsp_avg=97.0:qcovhsp_max=97.0:qcovhsp_min=97.0:qcovhsp_std=0:qcovhsp_sum=97.0:qend_avg=133.0:qend_max=133.0:qend_min=133.0:qend_std=0:qend_sum=133.0:qstart_avg=5.0:qstart_max=5.0:qstart_min=5.0:qstart_std=0:qstart_sum=5.0:ref_name_counter=GB_GCA_016195145.1_protein.faa_JACQAF010000069.1_2@PF00015_full_PFAM.545.722--1:scovhsp_avg=72.9:scovhsp_max=72.9:scovhsp_min=72.9:scovhsp_std=0:scovhsp_sum=72.9:send_avg=134.0:send_max=134.0:send_min=134.0:send_std=0:send_sum=134.0:sstart_avg=6.0:sstart_max=6.0:sstart_min=6.0:sstart_std=0:sstart_sum=6.0])0:6e-09[&&NHX:Sample_counter=rhizpot1--1||rhizpot2--1||rhizpot3--1:Type_counter=capture--3:besthit_avg=76.8:besthit_max=77.5:besthit_min=76.1:besthit_std=0.9899494936611706:besthit_sum=153.6:bitscore_avg=160.0:bitscore_max=168.0:bitscore_min=152.0:bitscore_std=11.313708498984761:bitscore_sum=320.0:capture_class_counter=c__Alphaproteobacteria--1||c__Gammaproteobacteria--2:capture_domain_counter=d__Bacteria--3:capture_family_counter=f__Burkholderiaceae--2||f__JAFLCR01--1:capture_genus_counter=g__Herbaspirillum--2||g__JAFLCR01--1:capture_order_counter=o__Burkholderiales--2||o__Rickettsiales--1:capture_phylum_counter=p__Proteobacteria--3:capture_species_counter=s__Herbaspirillum sp000577615--2||s__JAFLCR01 sp017302755--1:evalue_avg=6.450005099999999e-48:evalue_max=1.29e-47:evalue_min=1.02e-53:evalue_std=9.121670264817294e-48:evalue_sum=1.2900010199999998e-47:gapopen_avg=0.0:gapopen_max=0.0:gapopen_min=0.0:gapopen_std=0.0:gapopen_sum=0.0:gtdb_class_counter=:gtdb_domain_counter=:gtdb_family_counter=:gtdb_genus_counter=:gtdb_order_counter=:gtdb_phylum_counter=:gtdb_species_counter=:heptad_counter=MCP-38H--3:lbd_counter=:length_avg=123.0:length_max=129.0:length_min=117.0:length_std=8.48528137423857:length_sum=246.0:mismatch_avg=28.5:mismatch_max=29.0:mismatch_min=28.0:mismatch_std=0.7071067811865476:mismatch_sum=57.0:name=N801305:qcovhsp_avg=98.5:qcovhsp_max=100.0:qcovhsp_min=97.0:qcovhsp_std=2.1213203435596424:qcovhsp_sum=197.0:qend_avg=125.0:qend_max=133.0:qend_min=117.0:qend_std=11.313708498984761:qend_sum=250.0:qstart_avg=3.0:qstart_max=5.0:qstart_min=1.0:qstart_std=2.8284271247461903:qstart_sum=6.0:ref_name_counter=GB_GCA_016195145.1_protein.faa_JACQAF010000069.1_2@PF00015_full_PFAM.545.722--2:scovhsp_avg=69.5:scovhsp_max=72.9:scovhsp_min=66.1:scovhsp_std=4.808326112068531:scovhsp_sum=139.0:send_avg=128.5:send_max=134.0:send_min=123.0:send_std=7.7781745930520225:send_sum=257.0:sstart_avg=6.5:sstart_max=7.0:sstart_min=6.0:sstart_std=0.7071067811865476:sstart_sum=13.0],((e7a0c105-276d-5206-8397-960a99fb2b72_5@MCPsignal.241.368:0[&&NHX:Sample=rhizpot1:Type=capture:besthit=78.0:bitscore=168.0:capture_class=c__Gammaproteobacteria:capture_domain=d__Bacteria:capture_family=f__Burkholderiaceae:capture_genus=g__Herbaspirillum:capture_order=o__Burkholderiales:capture_phylum=p__Proteobacteria:capture_species=s__Herbaspirillum sp000577615:evalue=8.02e-54:gapopen=0.0:heptad=MCP-38H:length=127.0:mismatch=28.0:qcovhsp=100.0:qend=127.0:qstart=1.0:ref_name=GB_GCA_016195145.1_protein.faa_JACQAF010000069.1_2@PF00015_full_PFAM.545.722:scovhsp=71.8:send=133.0:sstart=7.0],bd6a8c1f-7e0b-51ff-b432-b3fafcf6d923_2@MCPsignal.241.368:0[&&NHX:Sample=rhizpot1:Type=capture:besthit=78.0:bitscore=168.0:capture_class=c__Gammaproteobacteria:capture_domain=d__Bacteria:capture_family=f__Burkholderiaceae:capture_genus=g__Herbaspirillum:capture_order=o__Burkholderiales:capture_phylum=p__Proteobacteria:capture_species=s__Herbaspirillum sp000577615:evalue=8.02e-54:gapopen=0.0:heptad=MCP-38H:length=127.0:mismatch=28.0:qcovhsp=100.0:qend=127.0:qstart=1.0:ref_name=GB_GCA_016195145.1_protein.faa_JACQAF010000069.1_2@PF00015_full_PFAM.545.722:scovhsp=71.8:send=133.0:sstart=7.0]):5e-09[&&NHX:Sample_counter=rhizpot1--2:Type_counter=capture--2:besthit_avg=78.0:besthit_max=78.0:besthit_min=78.0:besthit_std=0.0:besthit_sum=156.0:bitscore_avg=168.0:bitscore_max=168.0:bitscore_min=168.0:bitscore_std=0.0:bitscore_sum=336.0:capture_class_counter=c__Gammaproteobacteria--2:capture_domain_counter=d__Bacteria--2:capture_family_counter=f__Burkholderiaceae--2:capture_genus_counter=g__Herbaspirillum--2:capture_order_counter=o__Burkholderiales--2:capture_phylum_counter=p__Proteobacteria--2:capture_species_counter=s__Herbaspirillum sp000577615--2:evalue_avg=8.02e-54:evalue_max=8.02e-54:evalue_min=8.02e-54:evalue_std=0.0:evalue_sum=1.604e-53:gapopen_avg=0.0:gapopen_max=0.0:gapopen_min=0.0:gapopen_std=0.0:gapopen_sum=0.0:gtdb_class_counter=:gtdb_domain_counter=:gtdb_family_counter=:gtdb_genus_counter=:gtdb_order_counter=:gtdb_phylum_counter=:gtdb_species_counter=:heptad_counter=MCP-38H--2:lbd_counter=:length_avg=127.0:length_max=127.0:length_min=127.0:length_std=0.0:length_sum=254.0:mismatch_avg=28.0:mismatch_max=28.0:mismatch_min=28.0:mismatch_std=0.0:mismatch_sum=56.0:name=N801308:qcovhsp_avg=100.0:qcovhsp_max=100.0:qcovhsp_min=100.0:qcovhsp_std=0.0:qcovhsp_sum=200.0:qend_avg=127.0:qend_max=127.0:qend_min=127.0:qend_std=0.0:qend_sum=254.0:qstart_avg=1.0:qstart_max=1.0:qstart_min=1.0:qstart_std=0.0:qstart_sum=2.0:ref_name_counter=GB_GCA_016195145.1_protein.faa_JACQAF010000069.1_2@PF00015_full_PFAM.545.722--2:scovhsp_avg=71.8:scovhsp_max=71.8:scovhsp_min=71.8:scovhsp_std=0.0:scovhsp_sum=143.6:send_avg=133.0:send_max=133.0:send_min=133.0:send_std=0.0:send_sum=266.0:sstart_avg=7.0:sstart_max=7.0:sstart_min=7.0:sstart_std=0.0:sstart_sum=14.0],(((c2f3d621-1325-40f0-aefc-00a8f8d0e956_6@MCPsignal.710.823:0.00717419[&&NHX:Sample=rhizpot3:Type=capture:capture_class=c__Alphaproteobacteria:capture_domain=d__Bacteria:capture_family=f__Beijerinckiaceae:capture_genus=g__Rhabdaerophilum:capture_order=o__Rhizobiales:capture_phylum=p__Proteobacteria:capture_species=s__Rhabdaerophilum sp002928875:heptad=MCP-38H],3d067567-4124-41c1-9105-283f0b701681_3@MCPsignal.387.526:5e-09[&&NHX:Sample=rhizpot2:Type=capture:capture_class=c__Actinomycetia:capture_domain=d__Bacteria:capture_family=f__Micromonosporaceae:capture_genus=g__Actinoplanes:capture_order=o__Mycobacteriales:capture_phylum=p__Actinobacteriota:capture_species=s__Actinoplanes sp015704865:heptad=MCP-38H])0.921:0.0106362[&&NHX:Sample_counter=rhizpot2--1||rhizpot3--1:Type_counter=capture--2:capture_class_counter=c__Actinomycetia--1||c__Alphaproteobacteria--1:capture_domain_counter=d__Bacteria--2:capture_family_counter=f__Beijerinckiaceae--1||f__Micromonosporaceae--1:capture_genus_counter=g__Actinoplanes--1||g__Rhabdaerophilum--1:capture_order_counter=o__Mycobacteriales--1||o__Rhizobiales--1:capture_phylum_counter=p__Actinobacteriota--1||p__Proteobacteria--1:capture_species_counter=s__Actinoplanes sp015704865--1||s__Rhabdaerophilum sp002928875--1:gtdb_class_counter=:gtdb_domain_counter=:gtdb_family_counter=:gtdb_genus_counter=:gtdb_order_counter=:gtdb_phylum_counter=:gtdb_species_counter=:heptad_counter=MCP-38H--2:lbd_counter=:name=N801311:ref_name_counter=],((10cb3dea-4e1d-4ed4-94f1-a137700f30e1_3@MCPsignal.466.609:5e-09[&&NHX:Sample=rhizpot1:Type=capture:capture_class=c__Gammaproteobacteria:capture_domain=d__Bacteria:capture_family=f__Burkholderiaceae:capture_genus=g__Herbaspirillum:capture_order=o__Burkholderiales:capture_phylum=p__Proteobacteria:capture_species=s__Herbaspirillum sp000577615:heptad=MCP-38H],edd90745-dba5-4829-969f-28b6faaa1f45_5@MCPsignal.84.241:5e-09[&&NHX:Sample=rhizpot1:Type=capture:capture_class=c__Gammaproteobacteria:capture_domain=d__Bacteria:capture_family=f__Burkholderiaceae:capture_genus=g__Herbaspirillum:capture_order=o__Burkholderiales:capture_phylum=p__Proteobacteria:capture_species=s__Herbaspirillum sp000577615:heptad=MCP-38H])0.879:5e-09[&&NHX:Sample_counter=rhizpot1--2:Type_counter=capture--2:capture_class_counter=c__Gammaproteobacteria--2:capture_domain_counter=d__Bacteria--2:capture_family_counter=f__Burkholderiaceae--2:capture_genus_counter=g__Herbaspirillum--2:capture_order_counter=o__Burkholderiales--2:capture_phylum_counter=p__Proteobacteria--2:capture_species_counter=s__Herbaspirillum sp000577615--2:gtdb_class_counter=:gtdb_domain_counter=:gtdb_family_counter=:gtdb_genus_counter=:gtdb_order_counter=:gtdb_phylum_counter=:gtdb_species_counter=:heptad_counter=MCP-38H--2:lbd_counter=:name=N801314:ref_name_counter=],9495f3c9-9618-52d6-a78c-e0d3ce3c966f_5@MCPsignal.34.194:5e-09[&&NHX:Sample=rhizpot1:Type=capture:capture_class=c__Gammaproteobacteria:capture_domain=d__Bacteria:capture_family=f__Burkholderiaceae:capture_genus=g__Herbaspirillum:capture_order=o__Burkholderiales:capture_phylum=p__Proteobacteria:capture_species=s__Herbaspirillum sp000577615:heptad=MCP-38H])0.665:5e-09[&&NHX:Sample_counter=rhizpot1--3:Type_counter=capture--3:capture_class_counter=c__Gammaproteobacteria--3:capture_domain_counter=d__Bacteria--3:capture_family_counter=f__Burkholderiaceae--3:capture_genus_counter=g__Herbaspirillum--3:capture_order_counter=o__Burkholderiales--3:capture_phylum_counter=p__Proteobacteria--3:capture_species_counter=s__Herbaspirillum sp000577615--3:gtdb_class_counter=:gtdb_domain_counter=:gtdb_family_counter=:gtdb_genus_counter=:gtdb_order_counter=:gtdb_phylum_counter=:gtdb_species_counter=:heptad_counter=MCP-38H--3:lbd_counter=:name=N801316:ref_name_counter=])0:6e-09[&&NHX:Sample_counter=rhizpot1--3||rhizpot2--1||rhizpot3--1:Type_counter=capture--5:capture_class_counter=c__Actinomycetia--1||c__Alphaproteobacteria--1||c__Gammaproteobacteria--3:capture_domain_counter=d__Bacteria--5:capture_family_counter=f__Beijerinckiaceae--1||f__Burkholderiaceae--3||f__Micromonosporaceae--1:capture_genus_counter=g__Actinoplanes--1||g__Herbaspirillum--3||g__Rhabdaerophilum--1:capture_order_counter=o__Burkholderiales--3||o__Mycobacteriales--1||o__Rhizobiales--1:capture_phylum_counter=p__Actinobacteriota--1||p__Proteobacteria--4:capture_species_counter=s__Actinoplanes sp015704865--1||s__Herbaspirillum sp000577615--3||s__Rhabdaerophilum sp002928875--1:gtdb_class_counter=:gtdb_domain_counter=:gtdb_family_counter=:gtdb_genus_counter=:gtdb_order_counter=:gtdb_phylum_counter=:gtdb_species_counter=:heptad_counter=MCP-38H--5:lbd_counter=:name=N801317:ref_name_counter=],(4921a8ac-633b-596f-b9be-7e183365b109_3@MCPsignal.30.190:0.00889324[&&NHX:Sample=rhizpot1:Type=capture:capture_class=c__Gammaproteobacteria:capture_domain=d__Bacteria:capture_family=f__Burkholderiaceae:capture_genus=g__Herbaspirillum:capture_order=o__Burkholderiales:capture_phylum=p__Proteobacteria:capture_species=s__Herbaspirillum sp000577615:heptad=MCP-38H],c7429ce7-3aa2-48e4-9185-fc6cce7caedf_3@MCPsignal.123.249:0.00696554[&&NHX:Sample=rhizpot1:Type=capture:capture_class=c__Gammaproteobacteria:capture_domain=d__Bacteria:capture_family=f__Burkholderiaceae:capture_genus=g__Herbaspirillum:capture_order=o__Burkholderiales:capture_phylum=p__Proteobacteria:capture_species=s__Herbaspirillum sp000577615:heptad=MCP-38H])0.736:0.00377584[&&NHX:Sample_counter=rhizpot1--2:Type_counter=capture--2:capture_class_counter=c__Gammaproteobacteria--2:capture_domain_counter=d__Bacteria--2:capture_family_counter=f__Burkholderiaceae--2:capture_genus_counter=g__Herbaspirillum--2:capture_order_counter=o__Burkholderiales--2:capture_phylum_counter=p__Proteobacteria--2:capture_species_counter=s__Herbaspirillum sp000577615--2:gtdb_class_counter=:gtdb_domain_counter=:gtdb_family_counter=:gtdb_genus_counter=:gtdb_order_counter=:gtdb_phylum_counter=:gtdb_species_counter=:heptad_counter=MCP-38H--2:lbd_counter=:name=N801320:ref_name_counter=])0:5e-09[&&NHX:Sample_counter=rhizpot1--5||rhizpot2--1||rhizpot3--1:Type_counter=capture--7:capture_class_counter=c__Actinomycetia--1||c__Alphaproteobacteria--1||c__Gammaproteobacteria--5:capture_domain_counter=d__Bacteria--7:capture_family_counter=f__Beijerinckiaceae--1||f__Burkholderiaceae--5||f__Micromonosporaceae--1:capture_genus_counter=g__Actinoplanes--1||g__Herbaspirillum--5||g__Rhabdaerophilum--1:capture_order_counter=o__Burkholderiales--5||o__Mycobacteriales--1||o__Rhizobiales--1:capture_phylum_counter=p__Actinobacteriota--1||p__Proteobacteria--6:capture_species_counter=s__Actinoplanes sp015704865--1||s__Herbaspirillum sp000577615--5||s__Rhabdaerophilum sp002928875--1:gtdb_class_counter=:gtdb_domain_counter=:gtdb_family_counter=:gtdb_genus_counter=:gtdb_order_counter=:gtdb_phylum_counter=:gtdb_species_counter=:heptad_counter=MCP-38H--7:lbd_counter=:name=N801321:ref_name_counter=])0:5e-09[&&NHX:Sample_counter=rhizpot1--7||rhizpot2--1||rhizpot3--1:Type_counter=capture--9:besthit_avg=78.0:besthit_max=78.0:besthit_min=78.0:besthit_std=0.0:besthit_sum=156.0:bitscore_avg=168.0:bitscore_max=168.0:bitscore_min=168.0:bitscore_std=0.0:bitscore_sum=336.0:capture_class_counter=c__Actinomycetia--1||c__Alphaproteobacteria--1||c__Gammaproteobacteria--7:capture_domain_counter=d__Bacteria--9:capture_family_counter=f__Beijerinckiaceae--1||f__Burkholderiaceae--7||f__Micromonosporaceae--1:capture_genus_counter=g__Actinoplanes--1||g__Herbaspirillum--7||g__Rhabdaerophilum--1:capture_order_counter=o__Burkholderiales--7||o__Mycobacteriales--1||o__Rhizobiales--1:capture_phylum_counter=p__Actinobacteriota--1||p__Proteobacteria--8:capture_species_counter=s__Actinoplanes sp015704865--1||s__Herbaspirillum sp000577615--7||s__Rhabdaerophilum sp002928875--1:evalue_avg=8.02e-54:evalue_max=8.02e-54:evalue_min=8.02e-54:evalue_std=0.0:evalue_sum=1.604e-53:gapopen_avg=0.0:gapopen_max=0.0:gapopen_min=0.0:gapopen_std=0.0:gapopen_sum=0.0:gtdb_class_counter=:gtdb_domain_counter=:gtdb_family_counter=:gtdb_genus_counter=:gtdb_order_counter=:gtdb_phylum_counter=:gtdb_species_counter=:heptad_counter=MCP-38H--9:lbd_counter=:length_avg=127.0:length_max=127.0:length_min=127.0:length_std=0.0:length_sum=254.0:mismatch_avg=28.0:mismatch_max=28.0:mismatch_min=28.0:mismatch_std=0.0:mismatch_sum=56.0:name=N801322:qcovhsp_avg=100.0:qcovhsp_max=100.0:qcovhsp_min=100.0:qcovhsp_std=0.0:qcovhsp_sum=200.0:qend_avg=127.0:qend_max=127.0:qend_min=127.0:qend_std=0.0:qend_sum=254.0:qstart_avg=1.0:qstart_max=1.0:qstart_min=1.0:qstart_std=0.0:qstart_sum=2.0:ref_name_counter=GB_GCA_016195145.1_protein.faa_JACQAF010000069.1_2@PF00015_full_PFAM.545.722--2:scovhsp_avg=71.8:scovhsp_max=71.8:scovhsp_min=71.8:scovhsp_std=0.0:scovhsp_sum=143.6:send_avg=133.0:send_max=133.0:send_min=133.0:send_std=0.0:send_sum=266.0:sstart_avg=7.0:sstart_max=7.0:sstart_min=7.0:sstart_std=0.0:sstart_sum=14.0])0.981:5e-09[&&NHX:Sample_counter=rhizpot1--8||rhizpot2--2||rhizpot3--2:Type_counter=capture--12:besthit_avg=77.4:besthit_max=78.0:besthit_min=76.1:besthit_std=0.8981462390205014:besthit_sum=309.6:bitscore_avg=164.0:bitscore_max=168.0:bitscore_min=152.0:bitscore_std=8.0:bitscore_sum=656.0:capture_class_counter=c__Actinomycetia--1||c__Alphaproteobacteria--2||c__Gammaproteobacteria--9:capture_domain_counter=d__Bacteria--12:capture_family_counter=f__Beijerinckiaceae--1||f__Burkholderiaceae--9||f__JAFLCR01--1||f__Micromonosporaceae--1:capture_genus_counter=g__Actinoplanes--1||g__Herbaspirillum--9||g__JAFLCR01--1||g__Rhabdaerophilum--1:capture_order_counter=o__Burkholderiales--9||o__Mycobacteriales--1||o__Rhizobiales--1||o__Rickettsiales--1:capture_phylum_counter=p__Actinobacteriota--1||p__Proteobacteria--11:capture_species_counter=s__Actinoplanes sp015704865--1||s__Herbaspirillum sp000577615--9||s__JAFLCR01 sp017302755--1||s__Rhabdaerophilum sp002928875--1:evalue_avg=3.225006559999999e-48:evalue_max=1.29e-47:evalue_min=8.02e-54:evalue_std=6.449995626666748e-48:evalue_sum=1.2900026239999996e-47:gapopen_avg=0.0:gapopen_max=0.0:gapopen_min=0.0:gapopen_std=0.0:gapopen_sum=0.0:gtdb_class_counter=:gtdb_domain_counter=:gtdb_family_counter=:gtdb_genus_counter=:gtdb_order_counter=:gtdb_phylum_counter=:gtdb_species_counter=:heptad_counter=MCP-38H--12:lbd_counter=:length_avg=125.0:length_max=129.0:length_min=117.0:length_std=5.41602560309064:length_sum=500.0:mismatch_avg=28.25:mismatch_max=29.0:mismatch_min=28.0:mismatch_std=0.5:mismatch_sum=113.0:name=N801323:qcovhsp_avg=99.25:qcovhsp_max=100.0:qcovhsp_min=97.0:qcovhsp_std=1.5:qcovhsp_sum=397.0:qend_avg=126.0:qend_max=133.0:qend_min=117.0:qend_std=6.6332495807108:qend_sum=504.0:qstart_avg=2.0:qstart_max=5.0:qstart_min=1.0:qstart_std=2.0:qstart_sum=8.0:ref_name_counter=GB_GCA_016195145.1_protein.faa_JACQAF010000069.1_2@PF00015_full_PFAM.545.722--4:scovhsp_avg=70.64999999999999:scovhsp_max=72.9:scovhsp_min=66.1:scovhsp_std=3.0773365106858273:scovhsp_sum=282.59999999999997:send_avg=130.75:send_max=134.0:send_min=123.0:send_std=5.188127472091127:send_sum=523.0:sstart_avg=6.75:sstart_max=7.0:sstart_min=6.0:sstart_std=0.5:sstart_sum=27.0])0.546:5e-09[&&NHX:Sample_counter=rhizpot1--8||rhizpot2--2||rhizpot3--3:Type_counter=capture--13:besthit_avg=77.5:besthit_max=78.0:besthit_min=76.1:besthit_std=0.8093207028119355:besthit_sum=387.5:bitscore_avg=159.0:bitscore_max=168.0:bitscore_min=139.0:bitscore_std=13.152946437965905:bitscore_sum=795.0:capture_class_counter=c__Actinomycetia--1||c__Alphaproteobacteria--3||c__Gammaproteobacteria--9:capture_domain_counter=d__Bacteria--13:capture_family_counter=f__Beijerinckiaceae--1||f__Burkholderiaceae--9||f__JAFLCR01--2||f__Micromonosporaceae--1:capture_genus_counter=g__Actinoplanes--1||g__Herbaspirillum--9||g__JAFLCR01--2||g__Rhabdaerophilum--1:capture_order_counter=o__Burkholderiales--9||o__Mycobacteriales--1||o__Rhizobiales--1||o__Rickettsiales--2:capture_phylum_counter=p__Actinobacteriota--1||p__Proteobacteria--12:capture_species_counter=s__Actinoplanes sp015704865--1||s__Herbaspirillum sp000577615--9||s__JAFLCR01 sp017302755--2||s__Rhabdaerophilum sp002928875--1:evalue_avg=2.3200258000524797e-43:evalue_max=1.16e-42:evalue_min=8.02e-54:evalue_std=5.187663285432452e-43:evalue_sum=1.1600129000262398e-42:gapopen_avg=0.0:gapopen_max=0.0:gapopen_min=0.0:gapopen_std=0.0:gapopen_sum=0.0:gtdb_class_counter=:gtdb_domain_counter=:gtdb_family_counter=:gtdb_genus_counter=:gtdb_order_counter=:gtdb_phylum_counter=:gtdb_species_counter=:heptad_counter=MCP-38H--13:lbd_counter=:length_avg=120.8:length_max=129.0:length_min=104.0:length_std=10.497618777608569:length_sum=604.0:mismatch_avg=27.2:mismatch_max=29.0:mismatch_min=23.0:mismatch_std=2.3874672772626644:mismatch_sum=136.0:name=N801324:qcovhsp_avg=99.2:qcovhsp_max=100.0:qcovhsp_min=97.0:qcovhsp_std=1.3038404810405297:qcovhsp_sum=496.0:qend_avg=121.8:qend_max=133.0:qend_min=105.0:qend_std=11.009087155618307:qend_sum=609.0:qstart_avg=2.0:qstart_max=5.0:qstart_min=1.0:qstart_std=1.7320508075688772:qstart_sum=10.0:ref_name_counter=GB_GCA_016195145.1_protein.faa_JACQAF010000069.1_2@PF00015_full_PFAM.545.722--5:scovhsp_avg=68.28:scovhsp_max=72.9:scovhsp_min=58.8:scovhsp_std=5.931863113727425:scovhsp_sum=341.40000000000003:send_avg=127.2:send_max=134.0:send_min=113.0:send_std=9.121403400793104:send_sum=636.0:sstart_avg=7.4:sstart_max=10.0:sstart_min=6.0:sstart_std=1.51657508881031:sstart_sum=37.0],fca8de2a-7e09-4308-a76b-b5f469cf3da6_4@MCPsignal.36.152:5e-09[&&NHX:Sample=rhizpot3:Type=capture:capture_class=c__Alphaproteobacteria:capture_domain=d__Bacteria:capture_family=f__JAFLCR01:capture_genus=g__JAFLCR01:capture_order=o__Rickettsiales:capture_phylum=p__Proteobacteria:capture_species=s__JAFLCR01 sp017302755:heptad=MCP-38H])0.916:5e-09[&&NHX:Sample_counter=rhizpot1--8||rhizpot2--2||rhizpot3--4:Type_counter=capture--14:besthit_avg=77.5:besthit_max=78.0:besthit_min=76.1:besthit_std=0.8093207028119355:besthit_sum=387.5:bitscore_avg=159.0:bitscore_max=168.0:bitscore_min=139.0:bitscore_std=13.152946437965905:bitscore_sum=795.0:capture_class_counter=c__Actinomycetia--1||c__Alphaproteobacteria--4||c__Gammaproteobacteria--9:capture_domain_counter=d__Bacteria--14:capture_family_counter=f__Beijerinckiaceae--1||f__Burkholderiaceae--9||f__JAFLCR01--3||f__Micromonosporaceae--1:capture_genus_counter=g__Actinoplanes--1||g__Herbaspirillum--9||g__JAFLCR01--3||g__Rhabdaerophilum--1:capture_order_counter=o__Burkholderiales--9||o__Mycobacteriales--1||o__Rhizobiales--1||o__Rickettsiales--3:capture_phylum_counter=p__Actinobacteriota--1||p__Proteobacteria--13:capture_species_counter=s__Actinoplanes sp015704865--1||s__Herbaspirillum sp000577615--9||s__JAFLCR01 sp017302755--3||s__Rhabdaerophilum sp002928875--1:evalue_avg=2.3200258000524797e-43:evalue_max=1.16e-42:evalue_min=8.02e-54:evalue_std=5.187663285432452e-43:evalue_sum=1.1600129000262398e-42:gapopen_avg=0.0:gapopen_max=0.0:gapopen_min=0.0:gapopen_std=0.0:gapopen_sum=0.0:gtdb_class_counter=:gtdb_domain_counter=:gtdb_family_counter=:gtdb_genus_counter=:gtdb_order_counter=:gtdb_phylum_counter=:gtdb_species_counter=:heptad_counter=MCP-38H--14:lbd_counter=:length_avg=120.8:length_max=129.0:length_min=104.0:length_std=10.497618777608569:length_sum=604.0:mismatch_avg=27.2:mismatch_max=29.0:mismatch_min=23.0:mismatch_std=2.3874672772626644:mismatch_sum=136.0:name=N801326:qcovhsp_avg=99.2:qcovhsp_max=100.0:qcovhsp_min=97.0:qcovhsp_std=1.3038404810405297:qcovhsp_sum=496.0:qend_avg=121.8:qend_max=133.0:qend_min=105.0:qend_std=11.009087155618307:qend_sum=609.0:qstart_avg=2.0:qstart_max=5.0:qstart_min=1.0:qstart_std=1.7320508075688772:qstart_sum=10.0:ref_name_counter=GB_GCA_016195145.1_protein.faa_JACQAF010000069.1_2@PF00015_full_PFAM.545.722--5:scovhsp_avg=68.28:scovhsp_max=72.9:scovhsp_min=58.8:scovhsp_std=5.931863113727425:scovhsp_sum=341.40000000000003:send_avg=127.2:send_max=134.0:send_min=113.0:send_std=9.121403400793104:send_sum=636.0:sstart_avg=7.4:sstart_max=10.0:sstart_min=6.0:sstart_std=1.51657508881031:sstart_sum=37.0])0.473:5e-09[&&NHX:Sample_counter=rhizpot1--9||rhizpot2--2||rhizpot3--4:Type_counter=capture--15:besthit_avg=78.41666666666667:besthit_max=83.0:besthit_min=76.1:besthit_std=2.3591665194866325:besthit_sum=470.5:bitscore_avg=155.0:bitscore_max=168.0:bitscore_min=135.0:bitscore_std=15.31012736720371:bitscore_sum=930.0:capture_class_counter=c__Actinomycetia--1||c__Alphaproteobacteria--4||c__Gammaproteobacteria--10:capture_domain_counter=d__Bacteria--15:capture_family_counter=f__Beijerinckiaceae--1||f__Burkholderiaceae--10||f__JAFLCR01--3||f__Micromonosporaceae--1:capture_genus_counter=g__Actinoplanes--1||g__Herbaspirillum--10||g__JAFLCR01--3||g__Rhabdaerophilum--1:capture_order_counter=o__Burkholderiales--10||o__Mycobacteriales--1||o__Rhizobiales--1||o__Rickettsiales--3:capture_phylum_counter=p__Actinobacteriota--1||p__Proteobacteria--14:capture_species_counter=s__Actinoplanes sp015704865--1||s__Herbaspirillum sp000577615--10||s__JAFLCR01 sp017302755--3||s__Rhabdaerophilum sp002928875--1:evalue_avg=3.193335483337706e-42:evalue_max=1.8e-41:evalue_min=8.02e-54:evalue_std=7.26857965417322e-42:evalue_sum=1.9160012900026238e-41:gapopen_avg=0.0:gapopen_max=0.0:gapopen_min=0.0:gapopen_std=0.0:gapopen_sum=0.0:gtdb_class_counter=:gtdb_domain_counter=:gtdb_family_counter=:gtdb_genus_counter=:gtdb_order_counter=:gtdb_phylum_counter=:gtdb_species_counter=:heptad_counter=MCP-38H--15:lbd_counter=:length_avg=116.33333333333333:length_max=129.0:length_min=94.0:length_std=14.417581859197702:length_sum=698.0:mismatch_avg=25.333333333333332:mismatch_max=29.0:mismatch_min=16.0:mismatch_std=5.046450898073483:mismatch_sum=152.0:name=N801327:qcovhsp_avg=99.14999999999999:qcovhsp_max=100.0:qcovhsp_min=97.0:qcovhsp_std=1.1726039399558572:qcovhsp_sum=594.9:qend_avg=117.33333333333333:qend_max=133.0:qend_min=95.0:qend_std=14.719601443879744:qend_sum=704.0:qstart_avg=2.0:qstart_max=5.0:qstart_min=1.0:qstart_std=1.5491933384829668:qstart_sum=12.0:ref_name_counter=GB_GCA_016195145.1_protein.faa_JACQAF010000069.1_2@PF00015_full_PFAM.545.722--6:scovhsp_avg=65.75:scovhsp_max=72.9:scovhsp_min=53.1:scovhsp_std=8.158124784532289:scovhsp_sum=394.5:send_avg=122.5:send_max=134.0:send_min=99.0:send_std=14.110279940525631:send_sum=735.0:sstart_avg=7.166666666666667:sstart_max=10.0:sstart_min=6.0:sstart_std=1.4719601443879746:sstart_sum=43.0])0:5e-09[&&NHX:Sample_counter=rhizpot1--9||rhizpot2--2||rhizpot3--5:Type_counter=capture--16:besthit_avg=78.41666666666667:besthit_max=83.0:besthit_min=76.1:besthit_std=2.3591665194866325:besthit_sum=470.5:bitscore_avg=155.0:bitscore_max=168.0:bitscore_min=135.0:bitscore_std=15.31012736720371:bitscore_sum=930.0:capture_class_counter=c__Actinomycetia--1||c__Alphaproteobacteria--5||c__Gammaproteobacteria--10:capture_domain_counter=d__Bacteria--16:capture_family_counter=f__Beijerinckiaceae--1||f__Burkholderiaceae--10||f__Elsteraceae--1||f__JAFLCR01--3||f__Micromonosporaceae--1:capture_genus_counter=g__Actinoplanes--1||g__Elstera--1||g__Herbaspirillum--10||g__JAFLCR01--3||g__Rhabdaerophilum--1:capture_order_counter=o__Burkholderiales--10||o__Elsterales--1||o__Mycobacteriales--1||o__Rhizobiales--1||o__Rickettsiales--3:capture_phylum_counter=p__Actinobacteriota--1||p__Proteobacteria--15:capture_species_counter=s__Actinoplanes sp015704865--1||s__Elstera litoralis--1||s__Herbaspirillum sp000577615--10||s__JAFLCR01 sp017302755--3||s__Rhabdaerophilum sp002928875--1:evalue_avg=3.193335483337706e-42:evalue_max=1.8e-41:evalue_min=8.02e-54:evalue_std=7.26857965417322e-42:evalue_sum=1.9160012900026238e-41:gapopen_avg=0.0:gapopen_max=0.0:gapopen_min=0.0:gapopen_std=0.0:gapopen_sum=0.0:gtdb_class_counter=:gtdb_domain_counter=:gtdb_family_counter=:gtdb_genus_counter=:gtdb_order_counter=:gtdb_phylum_counter=:gtdb_species_counter=:heptad_counter=MCP-38H--16:lbd_counter=:length_avg=116.33333333333333:length_max=129.0:length_min=94.0:length_std=14.417581859197702:length_sum=698.0:mismatch_avg=25.333333333333332:mismatch_max=29.0:mismatch_min=16.0:mismatch_std=5.046450898073483:mismatch_sum=152.0:name=N801328:qcovhsp_avg=99.14999999999999:qcovhsp_max=100.0:qcovhsp_min=97.0:qcovhsp_std=1.1726039399558572:qcovhsp_sum=594.9:qend_avg=117.33333333333333:qend_max=133.0:qend_min=95.0:qend_std=14.719601443879744:qend_sum=704.0:qstart_avg=2.0:qstart_max=5.0:qstart_min=1.0:qstart_std=1.5491933384829668:qstart_sum=12.0:ref_name_counter=GB_GCA_016195145.1_protein.faa_JACQAF010000069.1_2@PF00015_full_PFAM.545.722--6:scovhsp_avg=65.75000000000001:scovhsp_max=72.9:scovhsp_min=53.1:scovhsp_std=8.158124784532289:scovhsp_sum=394.50000000000006:send_avg=122.5:send_max=134.0:send_min=99.0:send_std=14.110279940525631:send_sum=735.0:sstart_avg=7.166666666666667:sstart_max=10.0:sstart_min=6.0:sstart_std=1.4719601443879746:sstart_sum=43.0])0.613:0.011446[&&NHX:Sample_counter=rhizpot1--10||rhizpot2--2||rhizpot3--5:Type_counter=capture--17:besthit_avg=78.41666666666667:besthit_max=83.0:besthit_min=76.1:besthit_std=2.3591665194866325:besthit_sum=470.5:bitscore_avg=155.0:bitscore_max=168.0:bitscore_min=135.0:bitscore_std=15.31012736720371:bitscore_sum=930.0:capture_class_counter=c__Actinomycetia--1||c__Alphaproteobacteria--5||c__Gammaproteobacteria--11:capture_domain_counter=d__Bacteria--17:capture_family_counter=f__Beijerinckiaceae--1||f__Burkholderiaceae--11||f__Elsteraceae--1||f__JAFLCR01--3||f__Micromonosporaceae--1:capture_genus_counter=g__Actinoplanes--1||g__Elstera--1||g__Herbaspirillum--11||g__JAFLCR01--3||g__Rhabdaerophilum--1:capture_order_counter=o__Burkholderiales--11||o__Elsterales--1||o__Mycobacteriales--1||o__Rhizobiales--1||o__Rickettsiales--3:capture_phylum_counter=p__Actinobacteriota--1||p__Proteobacteria--16:capture_species_counter=s__Actinoplanes sp015704865--1||s__Elstera litoralis--1||s__Herbaspirillum sp000577615--11||s__JAFLCR01 sp017302755--3||s__Rhabdaerophilum sp002928875--1:evalue_avg=3.193335483337706e-42:evalue_max=1.8e-41:evalue_min=8.02e-54:evalue_std=7.26857965417322e-42:evalue_sum=1.9160012900026238e-41:gapopen_avg=0.0:gapopen_max=0.0:gapopen_min=0.0:gapopen_std=0.0:gapopen_sum=0.0:gtdb_class_counter=:gtdb_domain_counter=:gtdb_family_counter=:gtdb_genus_counter=:gtdb_order_counter=:gtdb_phylum_counter=:gtdb_species_counter=:heptad_counter=MCP-38H--17:lbd_counter=:length_avg=116.33333333333333:length_max=129.0:length_min=94.0:length_std=14.417581859197702:length_sum=698.0:mismatch_avg=25.333333333333332:mismatch_max=29.0:mismatch_min=16.0:mismatch_std=5.046450898073483:mismatch_sum=152.0:name=N801329:qcovhsp_avg=99.14999999999999:qcovhsp_max=100.0:qcovhsp_min=97.0:qcovhsp_std=1.1726039399558572:qcovhsp_sum=594.9:qend_avg=117.33333333333333:qend_max=133.0:qend_min=95.0:qend_std=14.719601443879744:qend_sum=704.0:qstart_avg=2.0:qstart_max=5.0:qstart_min=1.0:qstart_std=1.5491933384829668:qstart_sum=12.0:ref_name_counter=GB_GCA_016195145.1_protein.faa_JACQAF010000069.1_2@PF00015_full_PFAM.545.722--6:scovhsp_avg=65.75000000000001:scovhsp_max=72.9:scovhsp_min=53.1:scovhsp_std=8.158124784532289:scovhsp_sum=394.50000000000006:send_avg=122.5:send_max=134.0:send_min=99.0:send_std=14.110279940525631:send_sum=735.0:sstart_avg=7.166666666666667:sstart_max=10.0:sstart_min=6.0:sstart_std=1.4719601443879746:sstart_sum=43.0])0.993:0.202659[&&NHX:Sample_counter=rhizpot1--11||rhizpot2--2||rhizpot3--5:Type_counter=capture--18:besthit_avg=78.41666666666667:besthit_max=83.0:besthit_min=76.1:besthit_std=2.3591665194866325:besthit_sum=470.5:bitscore_avg=155.0:bitscore_max=168.0:bitscore_min=135.0:bitscore_std=15.31012736720371:bitscore_sum=930.0:capture_class_counter=c__Actinomycetia--1||c__Alphaproteobacteria--6||c__Gammaproteobacteria--11:capture_domain_counter=d__Bacteria--18:capture_family_counter=f__Beijerinckiaceae--1||f__Burkholderiaceae--11||f__Elsteraceae--1||f__JAFLCR01--3||f__Micromonosporaceae--1||f__Rhizobiaceae--1:capture_genus_counter=g__Actinoplanes--1||g__Elstera--1||g__Ensifer_A--1||g__Herbaspirillum--11||g__JAFLCR01--3||g__Rhabdaerophilum--1:capture_order_counter=o__Burkholderiales--11||o__Elsterales--1||o__Mycobacteriales--1||o__Rhizobiales--2||o__Rickettsiales--3:capture_phylum_counter=p__Actinobacteriota--1||p__Proteobacteria--17:capture_species_counter=s__Actinoplanes sp015704865--1||s__Elstera litoralis--1||s__Ensifer_A sp900466575--1||s__Herbaspirillum sp000577615--11||s__JAFLCR01 sp017302755--3||s__Rhabdaerophilum sp002928875--1:evalue_avg=3.193335483337706e-42:evalue_max=1.8e-41:evalue_min=8.02e-54:evalue_std=7.26857965417322e-42:evalue_sum=1.9160012900026238e-41:gapopen_avg=0.0:gapopen_max=0.0:gapopen_min=0.0:gapopen_std=0.0:gapopen_sum=0.0:gtdb_class_counter=:gtdb_domain_counter=:gtdb_family_counter=:gtdb_genus_counter=:gtdb_order_counter=:gtdb_phylum_counter=:gtdb_species_counter=:heptad_counter=MCP-38H--18:lbd_counter=:length_avg=116.33333333333333:length_max=129.0:length_min=94.0:length_std=14.417581859197702:length_sum=698.0:mismatch_avg=25.333333333333332:mismatch_max=29.0:mismatch_min=16.0:mismatch_std=5.046450898073483:mismatch_sum=152.0:name=N801330:qcovhsp_avg=99.14999999999999:qcovhsp_max=100.0:qcovhsp_min=97.0:qcovhsp_std=1.1726039399558572:qcovhsp_sum=594.9:qend_avg=117.33333333333333:qend_max=133.0:qend_min=95.0:qend_std=14.719601443879744:qend_sum=704.0:qstart_avg=2.0:qstart_max=5.0:qstart_min=1.0:qstart_std=1.5491933384829668:qstart_sum=12.0:ref_name_counter=GB_GCA_016195145.1_protein.faa_JACQAF010000069.1_2@PF00015_full_PFAM.545.722--6:scovhsp_avg=65.75000000000001:scovhsp_max=72.9:scovhsp_min=53.1:scovhsp_std=8.158124784532289:scovhsp_sum=394.50000000000006:send_avg=122.5:send_max=134.0:send_min=99.0:send_std=14.110279940525631:send_sum=735.0:sstart_avg=7.166666666666667:sstart_max=10.0:sstart_min=6.0:sstart_std=1.4719601443879746:sstart_sum=43.0],(81cac268-239a-4cea-b361-84d9486115bc_3@MCPsignal.172.249:0.0423419[&&NHX:Sample=rhiztom2:Type=capture:capture_class=c__Desulfobulbia:capture_domain=d__Bacteria:capture_family=f__Desulfobulbaceae:capture_genus=g__DRKI01:capture_order=o__Desulfobulbales:capture_phylum=p__Desulfobacterota:capture_species=s__DRKI01 sp015484845:heptad=MCP-38H],(75cf9eb0-f1cf-59c2-99a8-c36383942b3f_4@MCPsignal.35.87:0.107824[&&NHX:Sample=rhiztom2:Type=capture:capture_class=c__Alphaproteobacteria:capture_domain=d__Bacteria:capture_family=f__Dongiaceae:capture_genus=g__SYSU-D60009:capture_order=o__Dongiales:capture_phylum=p__Proteobacteria:capture_species=s__SYSU-D60009 sp003574735:heptad=MCP-38H],(de2da318-2efa-4425-a6c8-aba8514da419_2@MCPsignal.35.82:5e-09[&&NHX:Sample=rhiztom2:Type=capture:capture_class=c__Alphaproteobacteria:capture_domain=d__Bacteria:capture_family=f__Xanthobacteraceae:capture_genus=g__Pseudolabrys:capture_order=o__Rhizobiales:capture_phylum=p__Proteobacteria:capture_species=s__Pseudolabrys sp018240595:heptad=MCP-38H],e3c6103d-81a5-4dd1-b641-d67a80ad3b9c_5@MCPsignal.180.316:0.0165509[&&NHX:Sample=rhiztom3:Type=capture:besthit=75.2:bitscore=176.0:capture_class=c__Actinomycetia:capture_domain=d__Bacteria:capture_family=f__Kineosporiaceae:capture_genus=g__R-H-3:capture_order=o__Actinomycetales:capture_phylum=p__Actinobacteriota:capture_species=s__R-H-3 sp002198655:evalue=1.11e-56:gapopen=0.0:heptad=MCP-38H:length=133.0:mismatch=33.0:qcovhsp=97.8:qend=136.0:qstart=4.0:ref_name=GB_GCA_000518365.1_protein.faa_JADL01000010.1_36@PF00015_full_PFAM.457.636:scovhsp=74.3:send=136.0:sstart=4.0])0:1.8e-08[&&NHX:Sample_counter=rhiztom2--1||rhiztom3--1:Type_counter=capture--2:besthit_avg=75.2:besthit_max=75.2:besthit_min=75.2:besthit_std=0:besthit_sum=75.2:bitscore_avg=176.0:bitscore_max=176.0:bitscore_min=176.0:bitscore_std=0:bitscore_sum=176.0:capture_class_counter=c__Actinomycetia--1||c__Alphaproteobacteria--1:capture_domain_counter=d__Bacteria--2:capture_family_counter=f__Kineosporiaceae--1||f__Xanthobacteraceae--1:capture_genus_counter=g__Pseudolabrys--1||g__R-H-3--1:capture_order_counter=o__Actinomycetales--1||o__Rhizobiales--1:capture_phylum_counter=p__Actinobacteriota--1||p__Proteobacteria--1:capture_species_counter=s__Pseudolabrys sp018240595--1||s__R-H-3 sp002198655--1:evalue_avg=1.11e-56:evalue_max=1.11e-56:evalue_min=1.11e-56:evalue_std=0:evalue_sum=1.11e-56:gapopen_avg=0.0:gapopen_max=0.0:gapopen_min=0.0:gapopen_std=0:gapopen_sum=0.0:gtdb_class_counter=:gtdb_domain_counter=:gtdb_family_counter=:gtdb_genus_counter=:gtdb_order_counter=:gtdb_phylum_counter=:gtdb_species_counter=:heptad_counter=MCP-38H--2:lbd_counter=:length_avg=133.0:length_max=133.0:length_min=133.0:length_std=0:length_sum=133.0:mismatch_avg=33.0:mismatch_max=33.0:mismatch_min=33.0:mismatch_std=0:mismatch_sum=33.0:name=N801335:qcovhsp_avg=97.8:qcovhsp_max=97.8:qcovhsp_min=97.8:qcovhsp_std=0:qcovhsp_sum=97.8:qend_avg=136.0:qend_max=136.0:qend_min=136.0:qend_std=0:qend_sum=136.0:qstart_avg=4.0:qstart_max=4.0:qstart_min=4.0:qstart_std=0:qstart_sum=4.0:ref_name_counter=GB_GCA_000518365.1_protein.faa_JADL01000010.1_36@PF00015_full_PFAM.457.636--1:scovhsp_avg=74.3:scovhsp_max=74.3:scovhsp_min=74.3:scovhsp_std=0:scovhsp_sum=74.3:send_avg=136.0:send_max=136.0:send_min=136.0:send_std=0:send_sum=136.0:sstart_avg=4.0:sstart_max=4.0:sstart_min=4.0:sstart_std=0:sstart_sum=4.0])0.142:0.00569959[&&NHX:Sample_counter=rhiztom2--2||rhiztom3--1:Type_counter=capture--3:besthit_avg=75.2:besthit_max=75.2:besthit_min=75.2:besthit_std=0:besthit_sum=75.2:bitscore_avg=176.0:bitscore_max=176.0:bitscore_min=176.0:bitscore_std=0:bitscore_sum=176.0:capture_class_counter=c__Actinomycetia--1||c__Alphaproteobacteria--2:capture_domain_counter=d__Bacteria--3:capture_family_counter=f__Dongiaceae--1||f__Kineosporiaceae--1||f__Xanthobacteraceae--1:capture_genus_counter=g__Pseudolabrys--1||g__R-H-3--1||g__SYSU-D60009--1:capture_order_counter=o__Actinomycetales--1||o__Dongiales--1||o__Rhizobiales--1:capture_phylum_counter=p__Actinobacteriota--1||p__Proteobacteria--2:capture_species_counter=s__Pseudolabrys sp018240595--1||s__R-H-3 sp002198655--1||s__SYSU-D60009 sp003574735--1:evalue_avg=1.11e-56:evalue_max=1.11e-56:evalue_min=1.11e-56:evalue_std=0:evalue_sum=1.11e-56:gapopen_avg=0.0:gapopen_max=0.0:gapopen_min=0.0:gapopen_std=0:gapopen_sum=0.0:gtdb_class_counter=:gtdb_domain_counter=:gtdb_family_counter=:gtdb_genus_counter=:gtdb_order_counter=:gtdb_phylum_counter=:gtdb_species_counter=:heptad_counter=MCP-38H--3:lbd_counter=:length_avg=133.0:length_max=133.0:length_min=133.0:length_std=0:length_sum=133.0:mismatch_avg=33.0:mismatch_max=33.0:mismatch_min=33.0:mismatch_std=0:mismatch_sum=33.0:name=N801336:qcovhsp_avg=97.8:qcovhsp_max=97.8:qcovhsp_min=97.8:qcovhsp_std=0:qcovhsp_sum=97.8:qend_avg=136.0:qend_max=136.0:qend_min=136.0:qend_std=0:qend_sum=136.0:qstart_avg=4.0:qstart_max=4.0:qstart_min=4.0:qstart_std=0:qstart_sum=4.0:ref_name_counter=GB_GCA_000518365.1_protein.faa_JADL01000010.1_36@PF00015_full_PFAM.457.636--1:scovhsp_avg=74.3:scovhsp_max=74.3:scovhsp_min=74.3:scovhsp_std=0:scovhsp_sum=74.3:send_avg=136.0:send_max=136.0:send_min=136.0:send_std=0:send_sum=136.0:sstart_avg=4.0:sstart_max=4.0:sstart_min=4.0:sstart_std=0:sstart_sum=4.0])0.941:0.10479[&&NHX:Sample_counter=rhiztom2--3||rhiztom3--1:Type_counter=capture--4:besthit_avg=75.2:besthit_max=75.2:besthit_min=75.2:besthit_std=0:besthit_sum=75.2:bitscore_avg=176.0:bitscore_max=176.0:bitscore_min=176.0:bitscore_std=0:bitscore_sum=176.0:capture_class_counter=c__Actinomycetia--1||c__Alphaproteobacteria--2||c__Desulfobulbia--1:capture_domain_counter=d__Bacteria--4:capture_family_counter=f__Desulfobulbaceae--1||f__Dongiaceae--1||f__Kineosporiaceae--1||f__Xanthobacteraceae--1:capture_genus_counter=g__DRKI01--1||g__Pseudolabrys--1||g__R-H-3--1||g__SYSU-D60009--1:capture_order_counter=o__Actinomycetales--1||o__Desulfobulbales--1||o__Dongiales--1||o__Rhizobiales--1:capture_phylum_counter=p__Actinobacteriota--1||p__Desulfobacterota--1||p__Proteobacteria--2:capture_species_counter=s__DRKI01 sp015484845--1||s__Pseudolabrys sp018240595--1||s__R-H-3 sp002198655--1||s__SYSU-D60009 sp003574735--1:evalue_avg=1.11e-56:evalue_max=1.11e-56:evalue_min=1.11e-56:evalue_std=0:evalue_sum=1.11e-56:gapopen_avg=0.0:gapopen_max=0.0:gapopen_min=0.0:gapopen_std=0:gapopen_sum=0.0:gtdb_class_counter=:gtdb_domain_counter=:gtdb_family_counter=:gtdb_genus_counter=:gtdb_order_counter=:gtdb_phylum_counter=:gtdb_species_counter=:heptad_counter=MCP-38H--4:lbd_counter=:length_avg=133.0:length_max=133.0:length_min=133.0:length_std=0:length_sum=133.0:mismatch_avg=33.0:mismatch_max=33.0:mismatch_min=33.0:mismatch_std=0:mismatch_sum=33.0:name=N801337:qcovhsp_avg=97.8:qcovhsp_max=97.8:qcovhsp_min=97.8:qcovhsp_std=0:qcovhsp_sum=97.8:qend_avg=136.0:qend_max=136.0:qend_min=136.0:qend_std=0:qend_sum=136.0:qstart_avg=4.0:qstart_max=4.0:qstart_min=4.0:qstart_std=0:qstart_sum=4.0:ref_name_counter=GB_GCA_000518365.1_protein.faa_JADL01000010.1_36@PF00015_full_PFAM.457.636--1:scovhsp_avg=74.3:scovhsp_max=74.3:scovhsp_min=74.3:scovhsp_std=0:scovhsp_sum=74.3:send_avg=136.0:send_max=136.0:send_min=136.0:send_std=0:send_sum=136.0:sstart_avg=4.0:sstart_max=4.0:sstart_min=4.0:sstart_std=0:sstart_sum=4.0])0.971:0.122072[&&NHX:Sample_counter=rhizpot1--11||rhizpot2--2||rhizpot3--5||rhiztom2--3||rhiztom3--1:Type_counter=capture--22:besthit_avg=77.95714285714287:besthit_max=83.0:besthit_min=75.2:besthit_std=2.4730933011494893:besthit_sum=545.7:bitscore_avg=158.0:bitscore_max=176.0:bitscore_min=135.0:bitscore_std=16.072751268321593:bitscore_sum=1106.0:capture_class_counter=c__Actinomycetia--2||c__Alphaproteobacteria--8||c__Desulfobulbia--1||c__Gammaproteobacteria--11:capture_domain_counter=d__Bacteria--22:capture_family_counter=f__Beijerinckiaceae--1||f__Burkholderiaceae--11||f__Desulfobulbaceae--1||f__Dongiaceae--1||f__Elsteraceae--1||f__JAFLCR01--3||f__Kineosporiaceae--1||f__Micromonosporaceae--1||f__Rhizobiaceae--1||f__Xanthobacteraceae--1:capture_genus_counter=g__Actinoplanes--1||g__DRKI01--1||g__Elstera--1||g__Ensifer_A--1||g__Herbaspirillum--11||g__JAFLCR01--3||g__Pseudolabrys--1||g__R-H-3--1||g__Rhabdaerophilum--1||g__SYSU-D60009--1:capture_order_counter=o__Actinomycetales--1||o__Burkholderiales--11||o__Desulfobulbales--1||o__Dongiales--1||o__Elsterales--1||o__Mycobacteriales--1||o__Rhizobiales--3||o__Rickettsiales--3:capture_phylum_counter=p__Actinobacteriota--2||p__Desulfobacterota--1||p__Proteobacteria--19:capture_species_counter=s__Actinoplanes sp015704865--1||s__DRKI01 sp015484845--1||s__Elstera litoralis--1||s__Ensifer_A sp900466575--1||s__Herbaspirillum sp000577615--11||s__JAFLCR01 sp017302755--3||s__Pseudolabrys sp018240595--1||s__R-H-3 sp002198655--1||s__Rhabdaerophilum sp002928875--1||s__SYSU-D60009 sp003574735--1:evalue_avg=2.73714470000375e-42:evalue_max=1.8e-41:evalue_min=1.11e-56:evalue_std=6.744156387061518e-42:evalue_sum=1.9160012900026248e-41:gapopen_avg=0.0:gapopen_max=0.0:gapopen_min=0.0:gapopen_std=0.0:gapopen_sum=0.0:gtdb_class_counter=:gtdb_domain_counter=:gtdb_family_counter=:gtdb_genus_counter=:gtdb_order_counter=:gtdb_phylum_counter=:gtdb_species_counter=:heptad_counter=MCP-38H--22:lbd_counter=:length_avg=118.71428571428571:length_max=133.0:length_min=94.0:length_std=14.591256351142691:length_sum=831.0:mismatch_avg=26.428571428571427:mismatch_max=33.0:mismatch_min=16.0:mismatch_std=5.442338432975996:mismatch_sum=185.0:name=N801338:qcovhsp_avg=98.95714285714287:qcovhsp_max=100.0:qcovhsp_min=97.0:qcovhsp_std=1.1858290248558083:qcovhsp_sum=692.7:qend_avg=120.0:qend_max=136.0:qend_min=95.0:qend_std=15.17673658377628:qend_sum=840.0:qstart_avg=2.2857142857142856:qstart_max=5.0:qstart_min=1.0:qstart_std=1.6035674514745462:qstart_sum=16.0:ref_name_counter=GB_GCA_000518365.1_protein.faa_JADL01000010.1_36@PF00015_full_PFAM.457.636--1||GB_GCA_016195145.1_protein.faa_JACQAF010000069.1_2@PF00015_full_PFAM.545.722--6:scovhsp_avg=66.97142857142858:scovhsp_max=74.3:scovhsp_min=53.1:scovhsp_std=8.118233446120794:scovhsp_sum=468.8:send_avg=124.42857142857143:send_max=136.0:send_min=99.0:send_std=13.854688049623526:send_sum=871.0:sstart_avg=6.714285714285714:sstart_max=10.0:sstart_min=4.0:sstart_std=1.7994708216848745:sstart_sum=47.0],(((((081a7e42-7426-5574-9104-b510a2ef50a8_3@MCPsignal.321.408:5e-09[&&NHX:Sample=rhiztom1:Type=capture:capture_class=c__Alphaproteobacteria:capture_domain=d__Bacteria:capture_family=f__Beijerinckiaceae:capture_genus=g__Methylobacterium:capture_order=o__Rhizobiales:capture_phylum=p__Proteobacteria:capture_species=s__Methylobacterium tarhaniae:heptad=MCP-38H],(((f1cdad59-0c10-5e1f-8b86-a6d2ac05abc9_1@MCPsignal.258.422:0.00452845[&&NHX:Sample=rhiztom2:Type=capture:capture_class=c__Alphaproteobacteria:capture_domain=d__Bacteria:capture_family=f__Beijerinckiaceae:capture_genus=g__Methylobacterium:capture_order=o__Rhizobiales:capture_phylum=p__Proteobacteria:capture_species=s__Methylobacterium sp003173775:heptad=MCP-38H],7925efa9-bc05-4555-b5e1-c271702c7958_3@MCPsignal.141.308:0.00907043[&&NHX:Sample=rhiztom2:Type=capture:capture_class=c__Alphaproteobacteria:capture_domain=d__Bacteria:capture_family=f__Beijerinckiaceae:capture_genus=g__Methylobacterium:capture_order=o__Rhizobiales:capture_phylum=p__Proteobacteria:capture_species=s__Methylobacterium tarhaniae:heptad=MCP-38H])0:5e-09[&&NHX:Sample_counter=rhiztom2--2:Type_counter=capture--2:capture_class_counter=c__Alphaproteobacteria--2:capture_domain_counter=d__Bacteria--2:capture_family_counter=f__Beijerinckiaceae--2:capture_genus_counter=g__Methylobacterium--2:capture_order_counter=o__Rhizobiales--2:capture_phylum_counter=p__Proteobacteria--2:capture_species_counter=s__Methylobacterium sp003173775--1||s__Methylobacterium tarhaniae--1:gtdb_class_counter=:gtdb_domain_counter=:gtdb_family_counter=:gtdb_genus_counter=:gtdb_order_counter=:gtdb_phylum_counter=:gtdb_species_counter=:heptad_counter=MCP-38H--2:lbd_counter=:name=N801342:ref_name_counter=],(f6c27a09-3790-44d2-bfcf-bf72adbdb20f_2@MCPsignal.131.292:0.0393987[&&NHX:Sample=rhiztom3:Type=capture:besthit=69.4:bitscore=175.0:capture_class=c__Alphaproteobacteria:capture_domain=d__Bacteria:capture_family=f__Beijerinckiaceae:capture_genus=g__Methylobacterium:capture_order=o__Rhizobiales:capture_phylum=p__Proteobacteria:capture_species=s__Methylobacterium tarhaniae:evalue=5.02e-56:gapopen=0.0:heptad=MCP-38H:length=157.0:mismatch=48.0:qcovhsp=97.5:qend=161.0:qstart=5.0:ref_name=GB_GCA_016195145.1_protein.faa_JACQAF010000257.1_10@PF00015_full_PFAM.371.545:scovhsp=90.2:send=158.0:sstart=2.0],(82510ee5-3382-4a10-a722-3b0e307295b5_4@MCPsignal.416.581:5e-09[&&NHX:Sample=rhiztom3:Type=capture:besthit=73.9:bitscore=179.0:capture_class=c__Alphaproteobacteria:capture_domain=d__Bacteria:capture_family=f__Beijerinckiaceae:capture_genus=g__Methylobacterium:capture_order=o__Rhizobiales:capture_phylum=p__Proteobacteria:capture_species=s__Methylobacterium tarhaniae:evalue=1.33e-57:gapopen=0.0:heptad=MCP-38H:length=157.0:mismatch=41.0:qcovhsp=95.2:qend=165.0:qstart=9.0:ref_name=GB_GCA_015654615.1_protein.faa_JAATGN010000163.1_13@PF00015_full_PFAM.369.534:scovhsp=95.2:send=158.0:sstart=2.0],885265ed-4160-501c-aeb0-f43a6f3b0862_3@MCPsignal.65.232:5e-09[&&NHX:Sample=rhiztom1:Type=capture:capture_class=c__Alphaproteobacteria:capture_domain=d__Bacteria:capture_family=f__Beijerinckiaceae:capture_genus=g__Methylobacterium:capture_order=o__Rhizobiales:capture_phylum=p__Proteobacteria:capture_species=s__Methylobacterium tarhaniae:heptad=MCP-38H])0:5e-09[&&NHX:Sample_counter=rhiztom1--1||rhiztom3--1:Type_counter=capture--2:besthit_avg=73.9:besthit_max=73.9:besthit_min=73.9:besthit_std=0:besthit_sum=73.9:bitscore_avg=179.0:bitscore_max=179.0:bitscore_min=179.0:bitscore_std=0:bitscore_sum=179.0:capture_class_counter=c__Alphaproteobacteria--2:capture_domain_counter=d__Bacteria--2:capture_family_counter=f__Beijerinckiaceae--2:capture_genus_counter=g__Methylobacterium--2:capture_order_counter=o__Rhizobiales--2:capture_phylum_counter=p__Proteobacteria--2:capture_species_counter=s__Methylobacterium tarhaniae--2:evalue_avg=1.33e-57:evalue_max=1.33e-57:evalue_min=1.33e-57:evalue_std=0:evalue_sum=1.33e-57:gapopen_avg=0.0:gapopen_max=0.0:gapopen_min=0.0:gapopen_std=0:gapopen_sum=0.0:gtdb_class_counter=:gtdb_domain_counter=:gtdb_family_counter=:gtdb_genus_counter=:gtdb_order_counter=:gtdb_phylum_counter=:gtdb_species_counter=:heptad_counter=MCP-38H--2:lbd_counter=:length_avg=157.0:length_max=157.0:length_min=157.0:length_std=0:length_sum=157.0:mismatch_avg=41.0:mismatch_max=41.0:mismatch_min=41.0:mismatch_std=0:mismatch_sum=41.0:name=N801346:qcovhsp_avg=95.2:qcovhsp_max=95.2:qcovhsp_min=95.2:qcovhsp_std=0:qcovhsp_sum=95.2:qend_avg=165.0:qend_max=165.0:qend_min=165.0:qend_std=0:qend_sum=165.0:qstart_avg=9.0:qstart_max=9.0:qstart_min=9.0:qstart_std=0:qstart_sum=9.0:ref_name_counter=GB_GCA_015654615.1_protein.faa_JAATGN010000163.1_13@PF00015_full_PFAM.369.534--1:scovhsp_avg=95.2:scovhsp_max=95.2:scovhsp_min=95.2:scovhsp_std=0:scovhsp_sum=95.2:send_avg=158.0:send_max=158.0:send_min=158.0:send_std=0:send_sum=158.0:sstart_avg=2.0:sstart_max=2.0:sstart_min=2.0:sstart_std=0:sstart_sum=2.0])0:5e-09[&&NHX:Sample_counter=rhiztom1--1||rhiztom3--2:Type_counter=capture--3:besthit_avg=71.65:besthit_max=73.9:besthit_min=69.4:besthit_std=3.181980515339464:besthit_sum=143.3:bitscore_avg=177.0:bitscore_max=179.0:bitscore_min=175.0:bitscore_std=2.8284271247461903:bitscore_sum=354.0:capture_class_counter=c__Alphaproteobacteria--3:capture_domain_counter=d__Bacteria--3:capture_family_counter=f__Beijerinckiaceae--3:capture_genus_counter=g__Methylobacterium--3:capture_order_counter=o__Rhizobiales--3:capture_phylum_counter=p__Proteobacteria--3:capture_species_counter=s__Methylobacterium tarhaniae--3:evalue_avg=2.5765e-56:evalue_max=5.02e-56:evalue_min=1.33e-57:evalue_std=3.455630839658658e-56:evalue_sum=5.153e-56:gapopen_avg=0.0:gapopen_max=0.0:gapopen_min=0.0:gapopen_std=0.0:gapopen_sum=0.0:gtdb_class_counter=:gtdb_domain_counter=:gtdb_family_counter=:gtdb_genus_counter=:gtdb_order_counter=:gtdb_phylum_counter=:gtdb_species_counter=:heptad_counter=MCP-38H--3:lbd_counter=:length_avg=157.0:length_max=157.0:length_min=157.0:length_std=0.0:length_sum=314.0:mismatch_avg=44.5:mismatch_max=48.0:mismatch_min=41.0:mismatch_std=4.949747468305833:mismatch_sum=89.0:name=N801347:qcovhsp_avg=96.35:qcovhsp_max=97.5:qcovhsp_min=95.2:qcovhsp_std=1.6263455967290572:qcovhsp_sum=192.7:qend_avg=163.0:qend_max=165.0:qend_min=161.0:qend_std=2.8284271247461903:qend_sum=326.0:qstart_avg=7.0:qstart_max=9.0:qstart_min=5.0:qstart_std=2.8284271247461903:qstart_sum=14.0:ref_name_counter=GB_GCA_015654615.1_protein.faa_JAATGN010000163.1_13@PF00015_full_PFAM.369.534--1||GB_GCA_016195145.1_protein.faa_JACQAF010000257.1_10@PF00015_full_PFAM.371.545--1:scovhsp_avg=92.7:scovhsp_max=95.2:scovhsp_min=90.2:scovhsp_std=3.5355339059327378:scovhsp_sum=185.4:send_avg=158.0:send_max=158.0:send_min=158.0:send_std=0.0:send_sum=316.0:sstart_avg=2.0:sstart_max=2.0:sstart_min=2.0:sstart_std=0.0:sstart_sum=4.0])0:5e-09[&&NHX:Sample_counter=rhiztom1--1||rhiztom2--2||rhiztom3--2:Type_counter=capture--5:besthit_avg=71.65:besthit_max=73.9:besthit_min=69.4:besthit_std=3.181980515339464:besthit_sum=143.3:bitscore_avg=177.0:bitscore_max=179.0:bitscore_min=175.0:bitscore_std=2.8284271247461903:bitscore_sum=354.0:capture_class_counter=c__Alphaproteobacteria--5:capture_domain_counter=d__Bacteria--5:capture_family_counter=f__Beijerinckiaceae--5:capture_genus_counter=g__Methylobacterium--5:capture_order_counter=o__Rhizobiales--5:capture_phylum_counter=p__Proteobacteria--5:capture_species_counter=s__Methylobacterium sp003173775--1||s__Methylobacterium tarhaniae--4:evalue_avg=2.5765e-56:evalue_max=5.02e-56:evalue_min=1.33e-57:evalue_std=3.455630839658658e-56:evalue_sum=5.153e-56:gapopen_avg=0.0:gapopen_max=0.0:gapopen_min=0.0:gapopen_std=0.0:gapopen_sum=0.0:gtdb_class_counter=:gtdb_domain_counter=:gtdb_family_counter=:gtdb_genus_counter=:gtdb_order_counter=:gtdb_phylum_counter=:gtdb_species_counter=:heptad_counter=MCP-38H--5:lbd_counter=:length_avg=157.0:length_max=157.0:length_min=157.0:length_std=0.0:length_sum=314.0:mismatch_avg=44.5:mismatch_max=48.0:mismatch_min=41.0:mismatch_std=4.949747468305833:mismatch_sum=89.0:name=N801348:qcovhsp_avg=96.35:qcovhsp_max=97.5:qcovhsp_min=95.2:qcovhsp_std=1.6263455967290572:qcovhsp_sum=192.7:qend_avg=163.0:qend_max=165.0:qend_min=161.0:qend_std=2.8284271247461903:qend_sum=326.0:qstart_avg=7.0:qstart_max=9.0:qstart_min=5.0:qstart_std=2.8284271247461903:qstart_sum=14.0:ref_name_counter=GB_GCA_015654615.1_protein.faa_JAATGN010000163.1_13@PF00015_full_PFAM.369.534--1||GB_GCA_016195145.1_protein.faa_JACQAF010000257.1_10@PF00015_full_PFAM.371.545--1:scovhsp_avg=92.7:scovhsp_max=95.2:scovhsp_min=90.2:scovhsp_std=3.5355339059327378:scovhsp_sum=185.4:send_avg=158.0:send_max=158.0:send_min=158.0:send_std=0.0:send_sum=316.0:sstart_avg=2.0:sstart_max=2.0:sstart_min=2.0:sstart_std=0.0:sstart_sum=4.0],7b9fe6d5-6326-4e86-9cb1-ea6f6850b640_4@MCPsignal.44.211:0.00446247[&&NHX:Sample=rhiztom2:Type=capture:capture_class=c__Alphaproteobacteria:capture_domain=d__Bacteria:capture_family=f__Beijerinckiaceae:capture_genus=g__Methylobacterium:capture_order=o__Rhizobiales:capture_phylum=p__Proteobacteria:capture_species=s__Methylobacterium tarhaniae:heptad=MCP-38H])0:5e-09[&&NHX:Sample_counter=rhiztom1--1||rhiztom2--3||rhiztom3--2:Type_counter=capture--6:besthit_avg=71.65:besthit_max=73.9:besthit_min=69.4:besthit_std=3.181980515339464:besthit_sum=143.3:bitscore_avg=177.0:bitscore_max=179.0:bitscore_min=175.0:bitscore_std=2.8284271247461903:bitscore_sum=354.0:capture_class_counter=c__Alphaproteobacteria--6:capture_domain_counter=d__Bacteria--6:capture_family_counter=f__Beijerinckiaceae--6:capture_genus_counter=g__Methylobacterium--6:capture_order_counter=o__Rhizobiales--6:capture_phylum_counter=p__Proteobacteria--6:capture_species_counter=s__Methylobacterium sp003173775--1||s__Methylobacterium tarhaniae--5:evalue_avg=2.5765e-56:evalue_max=5.02e-56:evalue_min=1.33e-57:evalue_std=3.455630839658658e-56:evalue_sum=5.153e-56:gapopen_avg=0.0:gapopen_max=0.0:gapopen_min=0.0:gapopen_std=0.0:gapopen_sum=0.0:gtdb_class_counter=:gtdb_domain_counter=:gtdb_family_counter=:gtdb_genus_counter=:gtdb_order_counter=:gtdb_phylum_counter=:gtdb_species_counter=:heptad_counter=MCP-38H--6:lbd_counter=:length_avg=157.0:length_max=157.0:length_min=157.0:length_std=0.0:length_sum=314.0:mismatch_avg=44.5:mismatch_max=48.0:mismatch_min=41.0:mismatch_std=4.949747468305833:mismatch_sum=89.0:name=N801350:qcovhsp_avg=96.35:qcovhsp_max=97.5:qcovhsp_min=95.2:qcovhsp_std=1.6263455967290572:qcovhsp_sum=192.7:qend_avg=163.0:qend_max=165.0:qend_min=161.0:qend_std=2.8284271247461903:qend_sum=326.0:qstart_avg=7.0:qstart_max=9.0:qstart_min=5.0:qstart_std=2.8284271247461903:qstart_sum=14.0:ref_name_counter=GB_GCA_015654615.1_protein.faa_JAATGN010000163.1_13@PF00015_full_PFAM.369.534--1||GB_GCA_016195145.1_protein.faa_JACQAF010000257.1_10@PF00015_full_PFAM.371.545--1:scovhsp_avg=92.7:scovhsp_max=95.2:scovhsp_min=90.2:scovhsp_std=3.5355339059327378:scovhsp_sum=185.4:send_avg=158.0:send_max=158.0:send_min=158.0:send_std=0.0:send_sum=316.0:sstart_avg=2.0:sstart_max=2.0:sstart_min=2.0:sstart_std=0.0:sstart_sum=4.0])0.854:0.0196614[&&NHX:Sample_counter=rhiztom1--2||rhiztom2--3||rhiztom3--2:Type_counter=capture--7:besthit_avg=71.65:besthit_max=73.9:besthit_min=69.4:besthit_std=3.181980515339464:besthit_sum=143.3:bitscore_avg=177.0:bitscore_max=179.0:bitscore_min=175.0:bitscore_std=2.8284271247461903:bitscore_sum=354.0:capture_class_counter=c__Alphaproteobacteria--7:capture_domain_counter=d__Bacteria--7:capture_family_counter=f__Beijerinckiaceae--7:capture_genus_counter=g__Methylobacterium--7:capture_order_counter=o__Rhizobiales--7:capture_phylum_counter=p__Proteobacteria--7:capture_species_counter=s__Methylobacterium sp003173775--1||s__Methylobacterium tarhaniae--6:evalue_avg=2.5765e-56:evalue_max=5.02e-56:evalue_min=1.33e-57:evalue_std=3.455630839658658e-56:evalue_sum=5.153e-56:gapopen_avg=0.0:gapopen_max=0.0:gapopen_min=0.0:gapopen_std=0.0:gapopen_sum=0.0:gtdb_class_counter=:gtdb_domain_counter=:gtdb_family_counter=:gtdb_genus_counter=:gtdb_order_counter=:gtdb_phylum_counter=:gtdb_species_counter=:heptad_counter=MCP-38H--7:lbd_counter=:length_avg=157.0:length_max=157.0:length_min=157.0:length_std=0.0:length_sum=314.0:mismatch_avg=44.5:mismatch_max=48.0:mismatch_min=41.0:mismatch_std=4.949747468305833:mismatch_sum=89.0:name=N801351:qcovhsp_avg=96.35:qcovhsp_max=97.5:qcovhsp_min=95.2:qcovhsp_std=1.6263455967290572:qcovhsp_sum=192.7:qend_avg=163.0:qend_max=165.0:qend_min=161.0:qend_std=2.8284271247461903:qend_sum=326.0:qstart_avg=7.0:qstart_max=9.0:qstart_min=5.0:qstart_std=2.8284271247461903:qstart_sum=14.0:ref_name_counter=GB_GCA_015654615.1_protein.faa_JAATGN010000163.1_13@PF00015_full_PFAM.369.534--1||GB_GCA_016195145.1_protein.faa_JACQAF010000257.1_10@PF00015_full_PFAM.371.545--1:scovhsp_avg=92.7:scovhsp_max=95.2:scovhsp_min=90.2:scovhsp_std=3.5355339059327378:scovhsp_sum=185.4:send_avg=158.0:send_max=158.0:send_min=158.0:send_std=0.0:send_sum=316.0:sstart_avg=2.0:sstart_max=2.0:sstart_min=2.0:sstart_std=0.0:sstart_sum=4.0],(0e2f5f0a-b3e1-49e9-9f36-573a47b02a65_5@MCPsignal.238.324:0.0124226[&&NHX:Sample=rhiztom1:Type=capture:capture_class=c__Gemmatimonadetes:capture_domain=d__Bacteria:capture_family=f__GWC2-71-9:capture_genus=g__AG29:capture_order=o__Gemmatimonadales:capture_phylum=p__Gemmatimonadota:capture_species=s__AG29 sp003221995:heptad=MCP-38H],(((d85d6c6e-178f-4eba-8495-654113239faa_4@MCPsignal.331.398:5e-09[&&NHX:Sample=rhiztom3:Type=capture:capture_class=c__Alphaproteobacteria:capture_domain=d__Bacteria:capture_family=f__Ferrovibrionaceae:capture_genus=g__JAFKFH01:capture_order=o__Ferrovibrionales:capture_phylum=p__Proteobacteria:capture_species=s__JAFKFH01 sp017307375:heptad=MCP-38H],1570176d-bc8d-4d93-8b32-1bb258c42d6d_4@MCPsignal.141.253:0.0440578[&&NHX:Sample=rhiztom2:Type=capture:besthit=85.7:bitscore=159.0:capture_class=c__Gemmatimonadetes:capture_domain=d__Bacteria:capture_family=f__GWC2-71-9:capture_genus=g__AG29:capture_order=o__Gemmatimonadales:capture_phylum=p__Gemmatimonadota:capture_species=s__AG29 sp003221995:evalue=9.71e-51:gapopen=1.0:heptad=MCP-38H:length=112.0:mismatch=15.0:qcovhsp=100.0:qend=112.0:qstart=1.0:ref_name=GB_GCA_016195145.1_protein.faa_JACQAF010000069.1_2@PF00015_full_PFAM.545.722:scovhsp=62.7:send=116.0:sstart=6.0])0:5e-09[&&NHX:Sample_counter=rhiztom2--1||rhiztom3--1:Type_counter=capture--2:besthit_avg=85.7:besthit_max=85.7:besthit_min=85.7:besthit_std=0:besthit_sum=85.7:bitscore_avg=159.0:bitscore_max=159.0:bitscore_min=159.0:bitscore_std=0:bitscore_sum=159.0:capture_class_counter=c__Alphaproteobacteria--1||c__Gemmatimonadetes--1:capture_domain_counter=d__Bacteria--2:capture_family_counter=f__Ferrovibrionaceae--1||f__GWC2-71-9--1:capture_genus_counter=g__AG29--1||g__JAFKFH01--1:capture_order_counter=o__Ferrovibrionales--1||o__Gemmatimonadales--1:capture_phylum_counter=p__Gemmatimonadota--1||p__Proteobacteria--1:capture_species_counter=s__AG29 sp003221995--1||s__JAFKFH01 sp017307375--1:evalue_avg=9.71e-51:evalue_max=9.71e-51:evalue_min=9.71e-51:evalue_std=0:evalue_sum=9.71e-51:gapopen_avg=1.0:gapopen_max=1.0:gapopen_min=1.0:gapopen_std=0:gapopen_sum=1.0:gtdb_class_counter=:gtdb_domain_counter=:gtdb_family_counter=:gtdb_genus_counter=:gtdb_order_counter=:gtdb_phylum_counter=:gtdb_species_counter=:heptad_counter=MCP-38H--2:lbd_counter=:length_avg=112.0:length_max=112.0:length_min=112.0:length_std=0:length_sum=112.0:mismatch_avg=15.0:mismatch_max=15.0:mismatch_min=15.0:mismatch_std=0:mismatch_sum=15.0:name=N801355:qcovhsp_avg=100.0:qcovhsp_max=100.0:qcovhsp_min=100.0:qcovhsp_std=0:qcovhsp_sum=100.0:qend_avg=112.0:qend_max=112.0:qend_min=112.0:qend_std=0:qend_sum=112.0:qstart_avg=1.0:qstart_max=1.0:qstart_min=1.0:qstart_std=0:qstart_sum=1.0:ref_name_counter=GB_GCA_016195145.1_protein.faa_JACQAF010000069.1_2@PF00015_full_PFAM.545.722--1:scovhsp_avg=62.7:scovhsp_max=62.7:scovhsp_min=62.7:scovhsp_std=0:scovhsp_sum=62.7:send_avg=116.0:send_max=116.0:send_min=116.0:send_std=0:send_sum=116.0:sstart_avg=6.0:sstart_max=6.0:sstart_min=6.0:sstart_std=0:sstart_sum=6.0],(b253699b-1466-5cea-b4d9-64b091408dda_6@MCPsignal.795.882:0.0124325[&&NHX:Sample=rhiztom2:Type=capture:capture_class=c__Gemmatimonadetes:capture_domain=d__Bacteria:capture_family=f__GWC2-71-9:capture_genus=g__AG29:capture_order=o__Gemmatimonadales:capture_phylum=p__Gemmatimonadota:capture_species=s__AG29 sp003221995:heptad=MCP-38H],dc4033d9-4196-4716-aed6-03819e3e6e01_3@MCPsignal.235.338:5e-09[&&NHX:Sample=rhiztom3:Type=capture:besthit=83.3:bitscore=144.0:capture_class=c__Gemmatimonadetes:capture_domain=d__Bacteria:capture_family=f__GWC2-71-9:capture_genus=g__AG29:capture_order=o__Gemmatimonadales:capture_phylum=p__Gemmatimonadota:capture_species=s__AG29 sp003221995:evalue=7.79e-45:gapopen=1.0:heptad=MCP-38H:length=102.0:mismatch=16.0:qcovhsp=98.1:qend=103.0:qstart=3.0:ref_name=GB_GCA_016195145.1_protein.faa_JACQAF010000218.1_3@PF00015_full_PFAM.482.658:scovhsp=58.0:send=102.0:sstart=1.0])0:5e-09[&&NHX:Sample_counter=rhiztom2--1||rhiztom3--1:Type_counter=capture--2:besthit_avg=83.3:besthit_max=83.3:besthit_min=83.3:besthit_std=0:besthit_sum=83.3:bitscore_avg=144.0:bitscore_max=144.0:bitscore_min=144.0:bitscore_std=0:bitscore_sum=144.0:capture_class_counter=c__Gemmatimonadetes--2:capture_domain_counter=d__Bacteria--2:capture_family_counter=f__GWC2-71-9--2:capture_genus_counter=g__AG29--2:capture_order_counter=o__Gemmatimonadales--2:capture_phylum_counter=p__Gemmatimonadota--2:capture_species_counter=s__AG29 sp003221995--2:evalue_avg=7.79e-45:evalue_max=7.79e-45:evalue_min=7.79e-45:evalue_std=0:evalue_sum=7.79e-45:gapopen_avg=1.0:gapopen_max=1.0:gapopen_min=1.0:gapopen_std=0:gapopen_sum=1.0:gtdb_class_counter=:gtdb_domain_counter=:gtdb_family_counter=:gtdb_genus_counter=:gtdb_order_counter=:gtdb_phylum_counter=:gtdb_species_counter=:heptad_counter=MCP-38H--2:lbd_counter=:length_avg=102.0:length_max=102.0:length_min=102.0:length_std=0:length_sum=102.0:mismatch_avg=16.0:mismatch_max=16.0:mismatch_min=16.0:mismatch_std=0:mismatch_sum=16.0:name=N801358:qcovhsp_avg=98.1:qcovhsp_max=98.1:qcovhsp_min=98.1:qcovhsp_std=0:qcovhsp_sum=98.1:qend_avg=103.0:qend_max=103.0:qend_min=103.0:qend_std=0:qend_sum=103.0:qstart_avg=3.0:qstart_max=3.0:qstart_min=3.0:qstart_std=0:qstart_sum=3.0:ref_name_counter=GB_GCA_016195145.1_protein.faa_JACQAF010000218.1_3@PF00015_full_PFAM.482.658--1:scovhsp_avg=58.0:scovhsp_max=58.0:scovhsp_min=58.0:scovhsp_std=0:scovhsp_sum=58.0:send_avg=102.0:send_max=102.0:send_min=102.0:send_std=0:send_sum=102.0:sstart_avg=1.0:sstart_max=1.0:sstart_min=1.0:sstart_std=0:sstart_sum=1.0])0.891:5e-09[&&NHX:Sample_counter=rhiztom2--2||rhiztom3--2:Type_counter=capture--4:besthit_avg=84.5:besthit_max=85.7:besthit_min=83.3:besthit_std=1.697056274847718:besthit_sum=169.0:bitscore_avg=151.5:bitscore_max=159.0:bitscore_min=144.0:bitscore_std=10.606601717798213:bitscore_sum=303.0:capture_class_counter=c__Alphaproteobacteria--1||c__Gemmatimonadetes--3:capture_domain_counter=d__Bacteria--4:capture_family_counter=f__Ferrovibrionaceae--1||f__GWC2-71-9--3:capture_genus_counter=g__AG29--3||g__JAFKFH01--1:capture_order_counter=o__Ferrovibrionales--1||o__Gemmatimonadales--3:capture_phylum_counter=p__Gemmatimonadota--3||p__Proteobacteria--1:capture_species_counter=s__AG29 sp003221995--3||s__JAFKFH01 sp017307375--1:evalue_avg=3.895004855e-45:evalue_max=7.79e-45:evalue_min=9.71e-51:evalue_std=5.5083549594363593e-45:evalue_sum=7.79000971e-45:gapopen_avg=1.0:gapopen_max=1.0:gapopen_min=1.0:gapopen_std=0.0:gapopen_sum=2.0:gtdb_class_counter=:gtdb_domain_counter=:gtdb_family_counter=:gtdb_genus_counter=:gtdb_order_counter=:gtdb_phylum_counter=:gtdb_species_counter=:heptad_counter=MCP-38H--4:lbd_counter=:length_avg=107.0:length_max=112.0:length_min=102.0:length_std=7.0710678118654755:length_sum=214.0:mismatch_avg=15.5:mismatch_max=16.0:mismatch_min=15.0:mismatch_std=0.7071067811865476:mismatch_sum=31.0:name=N801359:qcovhsp_avg=99.05:qcovhsp_max=100.0:qcovhsp_min=98.1:qcovhsp_std=1.3435028842544443:qcovhsp_sum=198.1:qend_avg=107.5:qend_max=112.0:qend_min=103.0:qend_std=6.363961030678928:qend_sum=215.0:qstart_avg=2.0:qstart_max=3.0:qstart_min=1.0:qstart_std=1.4142135623730951:qstart_sum=4.0:ref_name_counter=GB_GCA_016195145.1_protein.faa_JACQAF010000069.1_2@PF00015_full_PFAM.545.722--1||GB_GCA_016195145.1_protein.faa_JACQAF010000218.1_3@PF00015_full_PFAM.482.658--1:scovhsp_avg=60.35:scovhsp_max=62.7:scovhsp_min=58.0:scovhsp_std=3.3234018715767757:scovhsp_sum=120.7:send_avg=109.0:send_max=116.0:send_min=102.0:send_std=9.899494936611665:send_sum=218.0:sstart_avg=3.5:sstart_max=6.0:sstart_min=1.0:sstart_std=3.5355339059327378:sstart_sum=7.0],(0d6858ee-328b-4753-98f1-fde732196ffd_6@MCPsignal.278.407:5e-09[&&NHX:Sample=rhiztom2:Type=capture:besthit=84.3:bitscore=184.0:capture_class=c__Gemmatimonadetes:capture_domain=d__Bacteria:capture_family=f__GWC2-71-9:capture_genus=g__AG29:capture_order=o__Gemmatimonadales:capture_phylum=p__Gemmatimonadota:capture_species=s__AG29 sp003221995:evalue=2.45e-60:gapopen=0.0:heptad=MCP-38H:length=127.0:mismatch=20.0:qcovhsp=98.4:qend=129.0:qstart=3.0:ref_name=GB_GCA_016195145.1_protein.faa_JACQAF010000218.1_3@PF00015_full_PFAM.482.658:scovhsp=72.2:send=127.0:sstart=1.0],(625ae64c-722d-42e5-9694-237f6fdc3b79_5@MCPsignal.63.222:5e-09[&&NHX:Sample=rhiztom2:Type=capture:capture_class=c__Gemmatimonadetes:capture_domain=d__Bacteria:capture_family=f__GWC2-71-9:capture_genus=g__AG29:capture_order=o__Gemmatimonadales:capture_phylum=p__Gemmatimonadota:capture_species=s__AG29 sp003221995:heptad=MCP-38H],326626a4-be34-492e-a714-1f03a3f09764_6@MCPsignal.199.366:5e-09[&&NHX:Sample=rhiztom3:Type=capture:capture_class=c__Gemmatimonadetes:capture_domain=d__Bacteria:capture_family=f__GWC2-71-9:capture_genus=g__AG29:capture_order=o__Gemmatimonadales:capture_phylum=p__Gemmatimonadota:capture_species=s__AG29 sp003221995:heptad=MCP-38H])0.928:5e-09[&&NHX:Sample_counter=rhiztom2--1||rhiztom3--1:Type_counter=capture--2:capture_class_counter=c__Gemmatimonadetes--2:capture_domain_counter=d__Bacteria--2:capture_family_counter=f__GWC2-71-9--2:capture_genus_counter=g__AG29--2:capture_order_counter=o__Gemmatimonadales--2:capture_phylum_counter=p__Gemmatimonadota--2:capture_species_counter=s__AG29 sp003221995--2:gtdb_class_counter=:gtdb_domain_counter=:gtdb_family_counter=:gtdb_genus_counter=:gtdb_order_counter=:gtdb_phylum_counter=:gtdb_species_counter=:heptad_counter=MCP-38H--2:lbd_counter=:name=N801363:ref_name_counter=])0.183:5e-09[&&NHX:Sample_counter=rhiztom2--2||rhiztom3--1:Type_counter=capture--3:besthit_avg=84.3:besthit_max=84.3:besthit_min=84.3:besthit_std=0:besthit_sum=84.3:bitscore_avg=184.0:bitscore_max=184.0:bitscore_min=184.0:bitscore_std=0:bitscore_sum=184.0:capture_class_counter=c__Gemmatimonadetes--3:capture_domain_counter=d__Bacteria--3:capture_family_counter=f__GWC2-71-9--3:capture_genus_counter=g__AG29--3:capture_order_counter=o__Gemmatimonadales--3:capture_phylum_counter=p__Gemmatimonadota--3:capture_species_counter=s__AG29 sp003221995--3:evalue_avg=2.45e-60:evalue_max=2.45e-60:evalue_min=2.45e-60:evalue_std=0:evalue_sum=2.45e-60:gapopen_avg=0.0:gapopen_max=0.0:gapopen_min=0.0:gapopen_std=0:gapopen_sum=0.0:gtdb_class_counter=:gtdb_domain_counter=:gtdb_family_counter=:gtdb_genus_counter=:gtdb_order_counter=:gtdb_phylum_counter=:gtdb_species_counter=:heptad_counter=MCP-38H--3:lbd_counter=:length_avg=127.0:length_max=127.0:length_min=127.0:length_std=0:length_sum=127.0:mismatch_avg=20.0:mismatch_max=20.0:mismatch_min=20.0:mismatch_std=0:mismatch_sum=20.0:name=N801364:qcovhsp_avg=98.4:qcovhsp_max=98.4:qcovhsp_min=98.4:qcovhsp_std=0:qcovhsp_sum=98.4:qend_avg=129.0:qend_max=129.0:qend_min=129.0:qend_std=0:qend_sum=129.0:qstart_avg=3.0:qstart_max=3.0:qstart_min=3.0:qstart_std=0:qstart_sum=3.0:ref_name_counter=GB_GCA_016195145.1_protein.faa_JACQAF010000218.1_3@PF00015_full_PFAM.482.658--1:scovhsp_avg=72.2:scovhsp_max=72.2:scovhsp_min=72.2:scovhsp_std=0:scovhsp_sum=72.2:send_avg=127.0:send_max=127.0:send_min=127.0:send_std=0:send_sum=127.0:sstart_avg=1.0:sstart_max=1.0:sstart_min=1.0:sstart_std=0:sstart_sum=1.0])0.707:5e-09[&&NHX:Sample_counter=rhiztom2--4||rhiztom3--3:Type_counter=capture--7:besthit_avg=84.43333333333334:besthit_max=85.7:besthit_min=83.3:besthit_std=1.2055427546683446:besthit_sum=253.3:bitscore_avg=162.33333333333334:bitscore_max=184.0:bitscore_min=144.0:bitscore_std=20.207259421636902:bitscore_sum=487.0:capture_class_counter=c__Alphaproteobacteria--1||c__Gemmatimonadetes--6:capture_domain_counter=d__Bacteria--7:capture_family_counter=f__Ferrovibrionaceae--1||f__GWC2-71-9--6:capture_genus_counter=g__AG29--6||g__JAFKFH01--1:capture_order_counter=o__Ferrovibrionales--1||o__Gemmatimonadales--6:capture_phylum_counter=p__Gemmatimonadota--6||p__Proteobacteria--1:capture_species_counter=s__AG29 sp003221995--6||s__JAFKFH01 sp017307375--1:evalue_avg=2.5966699033333343e-45:evalue_max=7.79e-45:evalue_min=2.45e-60:evalue_std=4.497555793954247e-45:evalue_sum=7.790009710000002e-45:gapopen_avg=0.6666666666666666:gapopen_max=1.0:gapopen_min=0.0:gapopen_std=0.5773502691896258:gapopen_sum=2.0:gtdb_class_counter=:gtdb_domain_counter=:gtdb_family_counter=:gtdb_genus_counter=:gtdb_order_counter=:gtdb_phylum_counter=:gtdb_species_counter=:heptad_counter=MCP-38H--7:lbd_counter=:length_avg=113.66666666666667:length_max=127.0:length_min=102.0:length_std=12.583057392117917:length_sum=341.0:mismatch_avg=17.0:mismatch_max=20.0:mismatch_min=15.0:mismatch_std=2.6457513110645907:mismatch_sum=51.0:name=N801365:qcovhsp_avg=98.83333333333333:qcovhsp_max=100.0:qcovhsp_min=98.1:qcovhsp_std=1.0214368964029716:qcovhsp_sum=296.5:qend_avg=114.66666666666667:qend_max=129.0:qend_min=103.0:qend_std=13.203534880225574:qend_sum=344.0:qstart_avg=2.3333333333333335:qstart_max=3.0:qstart_min=1.0:qstart_std=1.1547005383792515:qstart_sum=7.0:ref_name_counter=GB_GCA_016195145.1_protein.faa_JACQAF010000069.1_2@PF00015_full_PFAM.545.722--1||GB_GCA_016195145.1_protein.faa_JACQAF010000218.1_3@PF00015_full_PFAM.482.658--2:scovhsp_avg=64.3:scovhsp_max=72.2:scovhsp_min=58.0:scovhsp_std=7.233947746562731:scovhsp_sum=192.9:send_avg=115.0:send_max=127.0:send_min=102.0:send_std=12.529964086141668:send_sum=345.0:sstart_avg=2.6666666666666665:sstart_max=6.0:sstart_min=1.0:sstart_std=2.886751345948129:sstart_sum=8.0])0.947:0.0369788[&&NHX:Sample_counter=rhiztom1--1||rhiztom2--4||rhiztom3--3:Type_counter=capture--8:besthit_avg=84.43333333333334:besthit_max=85.7:besthit_min=83.3:besthit_std=1.2055427546683446:besthit_sum=253.3:bitscore_avg=162.33333333333334:bitscore_max=184.0:bitscore_min=144.0:bitscore_std=20.207259421636902:bitscore_sum=487.0:capture_class_counter=c__Alphaproteobacteria--1||c__Gemmatimonadetes--7:capture_domain_counter=d__Bacteria--8:capture_family_counter=f__Ferrovibrionaceae--1||f__GWC2-71-9--7:capture_genus_counter=g__AG29--7||g__JAFKFH01--1:capture_order_counter=o__Ferrovibrionales--1||o__Gemmatimonadales--7:capture_phylum_counter=p__Gemmatimonadota--7||p__Proteobacteria--1:capture_species_counter=s__AG29 sp003221995--7||s__JAFKFH01 sp017307375--1:evalue_avg=2.5966699033333343e-45:evalue_max=7.79e-45:evalue_min=2.45e-60:evalue_std=4.497555793954247e-45:evalue_sum=7.790009710000002e-45:gapopen_avg=0.6666666666666666:gapopen_max=1.0:gapopen_min=0.0:gapopen_std=0.5773502691896258:gapopen_sum=2.0:gtdb_class_counter=:gtdb_domain_counter=:gtdb_family_counter=:gtdb_genus_counter=:gtdb_order_counter=:gtdb_phylum_counter=:gtdb_species_counter=:heptad_counter=MCP-38H--8:lbd_counter=:length_avg=113.66666666666667:length_max=127.0:length_min=102.0:length_std=12.583057392117917:length_sum=341.0:mismatch_avg=17.0:mismatch_max=20.0:mismatch_min=15.0:mismatch_std=2.6457513110645907:mismatch_sum=51.0:name=N801366:qcovhsp_avg=98.83333333333333:qcovhsp_max=100.0:qcovhsp_min=98.1:qcovhsp_std=1.0214368964029716:qcovhsp_sum=296.5:qend_avg=114.66666666666667:qend_max=129.0:qend_min=103.0:qend_std=13.203534880225574:qend_sum=344.0:qstart_avg=2.3333333333333335:qstart_max=3.0:qstart_min=1.0:qstart_std=1.1547005383792515:qstart_sum=7.0:ref_name_counter=GB_GCA_016195145.1_protein.faa_JACQAF010000069.1_2@PF00015_full_PFAM.545.722--1||GB_GCA_016195145.1_protein.faa_JACQAF010000218.1_3@PF00015_full_PFAM.482.658--2:scovhsp_avg=64.3:scovhsp_max=72.2:scovhsp_min=58.0:scovhsp_std=7.233947746562731:scovhsp_sum=192.9:send_avg=115.0:send_max=127.0:send_min=102.0:send_std=12.529964086141668:send_sum=345.0:sstart_avg=2.6666666666666665:sstart_max=6.0:sstart_min=1.0:sstart_std=2.886751345948129:sstart_sum=8.0])0.992:0.0728914[&&NHX:Sample_counter=rhiztom1--3||rhiztom2--7||rhiztom3--5:Type_counter=capture--15:besthit_avg=79.32000000000001:besthit_max=85.7:besthit_min=69.4:besthit_std=7.230629294881598:besthit_sum=396.6:bitscore_avg=168.2:bitscore_max=184.0:bitscore_min=144.0:bitscore_std=16.452963258939103:bitscore_sum=841.0:capture_class_counter=c__Alphaproteobacteria--8||c__Gemmatimonadetes--7:capture_domain_counter=d__Bacteria--15:capture_family_counter=f__Beijerinckiaceae--7||f__Ferrovibrionaceae--1||f__GWC2-71-9--7:capture_genus_counter=g__AG29--7||g__JAFKFH01--1||g__Methylobacterium--7:capture_order_counter=o__Ferrovibrionales--1||o__Gemmatimonadales--7||o__Rhizobiales--7:capture_phylum_counter=p__Gemmatimonadota--7||p__Proteobacteria--8:capture_species_counter=s__AG29 sp003221995--7||s__JAFKFH01 sp017307375--1||s__Methylobacterium sp003173775--1||s__Methylobacterium tarhaniae--6:evalue_avg=1.5580019420103067e-45:evalue_max=7.79e-45:evalue_min=2.45e-60:evalue_std=3.4837928233304454e-45:evalue_sum=7.790009710051533e-45:gapopen_avg=0.4:gapopen_max=1.0:gapopen_min=0.0:gapopen_std=0.5477225575051662:gapopen_sum=2.0:gtdb_class_counter=:gtdb_domain_counter=:gtdb_family_counter=:gtdb_genus_counter=:gtdb_order_counter=:gtdb_phylum_counter=:gtdb_species_counter=:heptad_counter=MCP-38H--15:lbd_counter=:length_avg=131.0:length_max=157.0:length_min=102.0:length_std=25.347583711273153:length_sum=655.0:mismatch_avg=28.0:mismatch_max=48.0:mismatch_min=15.0:mismatch_std=15.378556499229699:mismatch_sum=140.0:name=N801367:qcovhsp_avg=97.84:qcovhsp_max=100.0:qcovhsp_min=95.2:qcovhsp_std=1.7415510328439983:qcovhsp_sum=489.2:qend_avg=134.0:qend_max=165.0:qend_min=103.0:qend_std=28.106938645110393:qend_sum=670.0:qstart_avg=4.2:qstart_max=9.0:qstart_min=1.0:qstart_std=3.03315017762062:qstart_sum=21.0:ref_name_counter=GB_GCA_015654615.1_protein.faa_JAATGN010000163.1_13@PF00015_full_PFAM.369.534--1||GB_GCA_016195145.1_protein.faa_JACQAF010000069.1_2@PF00015_full_PFAM.545.722--1||GB_GCA_016195145.1_protein.faa_JACQAF010000218.1_3@PF00015_full_PFAM.482.658--2||GB_GCA_016195145.1_protein.faa_JACQAF010000257.1_10@PF00015_full_PFAM.371.545--1:scovhsp_avg=75.66:scovhsp_max=95.2:scovhsp_min=58.0:scovhsp_std=16.469911960906167:scovhsp_sum=378.29999999999995:send_avg=132.2:send_max=158.0:send_min=102.0:send_std=25.163465580082566:send_sum=661.0:sstart_avg=2.4:sstart_max=6.0:sstart_min=1.0:sstart_std=2.073644135332772:sstart_sum=12.0],((GB_GCA_003574735.1_protein.faa_QORW01000007.1_235@PF00015_full_PFAM.376.538:0.152476[&&NHX:Type=GTDB:gtdb_class=c__Alphaproteobacteria:gtdb_domain=d__Bacteria:gtdb_family=f__Dongiaceae:gtdb_genus=g__SYSU-D60009:gtdb_order=o__Dongiales:gtdb_phylum=p__Proteobacteria:gtdb_species=s__SYSU-D60009 sp003574735:heptad=MCP-38H:species=d__Bacteria_p__Proteobacteria_c__Alphaproteobacteria_o__Dongiales_f__Dongiaceae_g__SYSU-D60009_s__SYSU-D60009 sp003574735],(((7354d8ba-eaac-4980-95db-613b40586708_1@MCPsignal.382.476:0.902017[&&NHX:Sample=rhizpot3:Type=capture:capture_class=c__Alphaproteobacteria:capture_domain=d__Bacteria:capture_family=f__GCA-016699305:capture_genus=g__GCA-016699305:capture_order=o__GCA-016699305:capture_phylum=p__Proteobacteria:capture_species=s__GCA-016699305 sp016699305:heptad=MCP-38H],d8f5ad22-390d-4532-b744-97c71abbaddb_2@MCPsignal.437.541:1e-08[&&NHX:Sample=rhiztom3:Type=capture:besthit=67.0:bitscore=116.0:capture_class=c__Alphaproteobacteria:capture_domain=d__Bacteria:capture_family=f__Rhizobiaceae:capture_genus=g__Rhizobium:capture_order=o__Rhizobiales:capture_phylum=p__Proteobacteria:capture_species=s__Rhizobium esperanzae_A:evalue=5.91e-34:gapopen=0.0:heptad=MCP-38H:length=103.0:mismatch=34.0:qcovhsp=99.0:qend=103.0:qstart=1.0:ref_name=RS_GCF_000429625.1_protein.faa_NZ_KE386927.1_159@PF00015_full_PFAM.373.545:scovhsp=59.9:send=158.0:sstart=56.0])0.993:0.0954745[&&NHX:Sample_counter=rhizpot3--1||rhiztom3--1:Type_counter=capture--2:besthit_avg=67.0:besthit_max=67.0:besthit_min=67.0:besthit_std=0:besthit_sum=67.0:bitscore_avg=116.0:bitscore_max=116.0:bitscore_min=116.0:bitscore_std=0:bitscore_sum=116.0:capture_class_counter=c__Alphaproteobacteria--2:capture_domain_counter=d__Bacteria--2:capture_family_counter=f__GCA-016699305--1||f__Rhizobiaceae--1:capture_genus_counter=g__GCA-016699305--1||g__Rhizobium--1:capture_order_counter=o__GCA-016699305--1||o__Rhizobiales--1:capture_phylum_counter=p__Proteobacteria--2:capture_species_counter=s__GCA-016699305 sp016699305--1||s__Rhizobium esperanzae_A--1:evalue_avg=5.91e-34:evalue_max=5.91e-34:evalue_min=5.91e-34:evalue_std=0:evalue_sum=5.91e-34:gapopen_avg=0.0:gapopen_max=0.0:gapopen_min=0.0:gapopen_std=0:gapopen_sum=0.0:gtdb_class_counter=:gtdb_domain_counter=:gtdb_family_counter=:gtdb_genus_counter=:gtdb_order_counter=:gtdb_phylum_counter=:gtdb_species_counter=:heptad_counter=MCP-38H--2:lbd_counter=:length_avg=103.0:length_max=103.0:length_min=103.0:length_std=0:length_sum=103.0:mismatch_avg=34.0:mismatch_max=34.0:mismatch_min=34.0:mismatch_std=0:mismatch_sum=34.0:name=N801371:qcovhsp_avg=99.0:qcovhsp_max=99.0:qcovhsp_min=99.0:qcovhsp_std=0:qcovhsp_sum=99.0:qend_avg=103.0:qend_max=103.0:qend_min=103.0:qend_std=0:qend_sum=103.0:qstart_avg=1.0:qstart_max=1.0:qstart_min=1.0:qstart_std=0:qstart_sum=1.0:ref_name_counter=RS_GCF_000429625.1_protein.faa_NZ_KE386927.1_159@PF00015_full_PFAM.373.545--1:scovhsp_avg=59.9:scovhsp_max=59.9:scovhsp_min=59.9:scovhsp_std=0:scovhsp_sum=59.9:send_avg=158.0:send_max=158.0:send_min=158.0:send_std=0:send_sum=158.0:sstart_avg=56.0:sstart_max=56.0:sstart_min=56.0:sstart_std=0:sstart_sum=56.0],(79be3f5d-77dc-4bf7-b033-27e9e1c42f2f_3@MCPsignal.976.1136:5e-09[&&NHX:Sample=rhiztom3:Type=capture:capture_class=c__Gammaproteobacteria:capture_domain=d__Bacteria:capture_family=f__Pseudomonadaceae:capture_genus=g__Pseudomonas_E:capture_order=o__Pseudomonadales:capture_phylum=p__Proteobacteria:capture_species=s__Pseudomonas_E sp001259595:heptad=MCP-38H],(35d5fc07-555a-4cc1-b551-d6911c0c6b27_5@MCPsignal.234.398:5e-09[&&NHX:Sample=rhiztom3:Type=capture:besthit=68.6:bitscore=174.0:capture_class=c__Gammaproteobacteria:capture_domain=d__Bacteria:capture_family=f__Pseudomonadaceae:capture_genus=g__Pseudomonas_E:capture_order=o__Pseudomonadales:capture_phylum=p__Proteobacteria:capture_species=s__Pseudomonas_E sp001259595:evalue=1.76e-55:gapopen=0.0:heptad=MCP-38H:length=156.0:mismatch=49.0:qcovhsp=95.1:qend=163.0:qstart=8.0:ref_name=RS_GCF_000314675.2_protein.faa_NZ_KB375282.1_2382@PF00015_full_PFAM.460.637:scovhsp=88.1:send=156.0:sstart=1.0],522842be-d6ec-4a32-ac82-b315bf3e060d_6@MCPsignal.92.159:5e-09[&&NHX:Sample=rhiztom3:Type=capture:capture_class=c__Halobacteria:capture_domain=d__Archaea:capture_family=f__Haloarculaceae:capture_genus=g__Halapricum:capture_order=o__Halobacteriales:capture_phylum=p__Halobacteriota:capture_species=s__Halapricum sp009741825:heptad=MCP-38H])0.96:0.00935799[&&NHX:Sample_counter=rhiztom3--2:Type_counter=capture--2:besthit_avg=68.6:besthit_max=68.6:besthit_min=68.6:besthit_std=0:besthit_sum=68.6:bitscore_avg=174.0:bitscore_max=174.0:bitscore_min=174.0:bitscore_std=0:bitscore_sum=174.0:capture_class_counter=c__Gammaproteobacteria--1||c__Halobacteria--1:capture_domain_counter=d__Archaea--1||d__Bacteria--1:capture_family_counter=f__Haloarculaceae--1||f__Pseudomonadaceae--1:capture_genus_counter=g__Halapricum--1||g__Pseudomonas_E--1:capture_order_counter=o__Halobacteriales--1||o__Pseudomonadales--1:capture_phylum_counter=p__Halobacteriota--1||p__Proteobacteria--1:capture_species_counter=s__Halapricum sp009741825--1||s__Pseudomonas_E sp001259595--1:evalue_avg=1.76e-55:evalue_max=1.76e-55:evalue_min=1.76e-55:evalue_std=0:evalue_sum=1.76e-55:gapopen_avg=0.0:gapopen_max=0.0:gapopen_min=0.0:gapopen_std=0:gapopen_sum=0.0:gtdb_class_counter=:gtdb_domain_counter=:gtdb_family_counter=:gtdb_genus_counter=:gtdb_order_counter=:gtdb_phylum_counter=:gtdb_species_counter=:heptad_counter=MCP-38H--2:lbd_counter=:length_avg=156.0:length_max=156.0:length_min=156.0:length_std=0:length_sum=156.0:mismatch_avg=49.0:mismatch_max=49.0:mismatch_min=49.0:mismatch_std=0:mismatch_sum=49.0:name=N801375:qcovhsp_avg=95.1:qcovhsp_max=95.1:qcovhsp_min=95.1:qcovhsp_std=0:qcovhsp_sum=95.1:qend_avg=163.0:qend_max=163.0:qend_min=163.0:qend_std=0:qend_sum=163.0:qstart_avg=8.0:qstart_max=8.0:qstart_min=8.0:qstart_std=0:qstart_sum=8.0:ref_name_counter=RS_GCF_000314675.2_protein.faa_NZ_KB375282.1_2382@PF00015_full_PFAM.460.637--1:scovhsp_avg=88.1:scovhsp_max=88.1:scovhsp_min=88.1:scovhsp_std=0:scovhsp_sum=88.1:send_avg=156.0:send_max=156.0:send_min=156.0:send_std=0:send_sum=156.0:sstart_avg=1.0:sstart_max=1.0:sstart_min=1.0:sstart_std=0:sstart_sum=1.0])0.728:0.0166473[&&NHX:Sample_counter=rhiztom3--3:Type_counter=capture--3:besthit_avg=68.6:besthit_max=68.6:besthit_min=68.6:besthit_std=0:besthit_sum=68.6:bitscore_avg=174.0:bitscore_max=174.0:bitscore_min=174.0:bitscore_std=0:bitscore_sum=174.0:capture_class_counter=c__Gammaproteobacteria--2||c__Halobacteria--1:capture_domain_counter=d__Archaea--1||d__Bacteria--2:capture_family_counter=f__Haloarculaceae--1||f__Pseudomonadaceae--2:capture_genus_counter=g__Halapricum--1||g__Pseudomonas_E--2:capture_order_counter=o__Halobacteriales--1||o__Pseudomonadales--2:capture_phylum_counter=p__Halobacteriota--1||p__Proteobacteria--2:capture_species_counter=s__Halapricum sp009741825--1||s__Pseudomonas_E sp001259595--2:evalue_avg=1.76e-55:evalue_max=1.76e-55:evalue_min=1.76e-55:evalue_std=0:evalue_sum=1.76e-55:gapopen_avg=0.0:gapopen_max=0.0:gapopen_min=0.0:gapopen_std=0:gapopen_sum=0.0:gtdb_class_counter=:gtdb_domain_counter=:gtdb_family_counter=:gtdb_genus_counter=:gtdb_order_counter=:gtdb_phylum_counter=:gtdb_species_counter=:heptad_counter=MCP-38H--3:lbd_counter=:length_avg=156.0:length_max=156.0:length_min=156.0:length_std=0:length_sum=156.0:mismatch_avg=49.0:mismatch_max=49.0:mismatch_min=49.0:mismatch_std=0:mismatch_sum=49.0:name=N801376:qcovhsp_avg=95.1:qcovhsp_max=95.1:qcovhsp_min=95.1:qcovhsp_std=0:qcovhsp_sum=95.1:qend_avg=163.0:qend_max=163.0:qend_min=163.0:qend_std=0:qend_sum=163.0:qstart_avg=8.0:qstart_max=8.0:qstart_min=8.0:qstart_std=0:qstart_sum=8.0:ref_name_counter=RS_GCF_000314675.2_protein.faa_NZ_KB375282.1_2382@PF00015_full_PFAM.460.637--1:scovhsp_avg=88.1:scovhsp_max=88.1:scovhsp_min=88.1:scovhsp_std=0:scovhsp_sum=88.1:send_avg=156.0:send_max=156.0:send_min=156.0:send_std=0:send_sum=156.0:sstart_avg=1.0:sstart_max=1.0:sstart_min=1.0:sstart_std=0:sstart_sum=1.0])1:0.221309[&&NHX:Sample_counter=rhizpot3--1||rhiztom3--4:Type_counter=capture--5:besthit_avg=67.8:besthit_max=68.6:besthit_min=67.0:besthit_std=1.131370849898472:besthit_sum=135.6:bitscore_avg=145.0:bitscore_max=174.0:bitscore_min=116.0:bitscore_std=41.012193308819754:bitscore_sum=290.0:capture_class_counter=c__Alphaproteobacteria--2||c__Gammaproteobacteria--2||c__Halobacteria--1:capture_domain_counter=d__Archaea--1||d__Bacteria--4:capture_family_counter=f__GCA-016699305--1||f__Haloarculaceae--1||f__Pseudomonadaceae--2||f__Rhizobiaceae--1:capture_genus_counter=g__GCA-016699305--1||g__Halapricum--1||g__Pseudomonas_E--2||g__Rhizobium--1:capture_order_counter=o__GCA-016699305--1||o__Halobacteriales--1||o__Pseudomonadales--2||o__Rhizobiales--1:capture_phylum_counter=p__Halobacteriota--1||p__Proteobacteria--4:capture_species_counter=s__GCA-016699305 sp016699305--1||s__Halapricum sp009741825--1||s__Pseudomonas_E sp001259595--2||s__Rhizobium esperanzae_A--1:evalue_avg=2.955e-34:evalue_max=5.91e-34:evalue_min=1.76e-55:evalue_std=4.179001076812496e-34:evalue_sum=5.91e-34:gapopen_avg=0.0:gapopen_max=0.0:gapopen_min=0.0:gapopen_std=0.0:gapopen_sum=0.0:gtdb_class_counter=:gtdb_domain_counter=:gtdb_family_counter=:gtdb_genus_counter=:gtdb_order_counter=:gtdb_phylum_counter=:gtdb_species_counter=:heptad_counter=MCP-38H--5:lbd_counter=:length_avg=129.5:length_max=156.0:length_min=103.0:length_std=37.476659402887016:length_sum=259.0:mismatch_avg=41.5:mismatch_max=49.0:mismatch_min=34.0:mismatch_std=10.606601717798213:mismatch_sum=83.0:name=N801377:qcovhsp_avg=97.05:qcovhsp_max=99.0:qcovhsp_min=95.1:qcovhsp_std=2.7577164466275392:qcovhsp_sum=194.1:qend_avg=133.0:qend_max=163.0:qend_min=103.0:qend_std=42.42640687119285:qend_sum=266.0:qstart_avg=4.5:qstart_max=8.0:qstart_min=1.0:qstart_std=4.949747468305833:qstart_sum=9.0:ref_name_counter=RS_GCF_000314675.2_protein.faa_NZ_KB375282.1_2382@PF00015_full_PFAM.460.637--1||RS_GCF_000429625.1_protein.faa_NZ_KE386927.1_159@PF00015_full_PFAM.373.545--1:scovhsp_avg=74.0:scovhsp_max=88.1:scovhsp_min=59.9:scovhsp_std=19.940411229460636:scovhsp_sum=148.0:send_avg=157.0:send_max=158.0:send_min=156.0:send_std=1.4142135623730951:send_sum=314.0:sstart_avg=28.5:sstart_max=56.0:sstart_min=1.0:sstart_std=38.890872965260115:sstart_sum=57.0],GB_GCA_016793045.1_protein.faa_JAEUKZ010000255.1_1@PF00015_full_PFAM.367.545:0.140521[&&NHX:Type=GTDB:gtdb_class=c__Alphaproteobacteria:gtdb_domain=d__Bacteria:gtdb_family=f__CACIAM-22H2:gtdb_genus=g__JAEUKZ01:gtdb_order=o__CACIAM-22H2:gtdb_phylum=p__Proteobacteria:gtdb_species=s__JAEUKZ01 sp016793045:heptad=MCP-38H:species=d__Bacteria_p__Proteobacteria_c__Alphaproteobacteria_o__CACIAM-22H2_f__CACIAM-22H2_g__JAEUKZ01_s__JAEUKZ01 sp016793045])0.825:0.051541[&&NHX:Sample_counter=rhizpot3--1||rhiztom3--4:Type_counter=GTDB--1||capture--5:besthit_avg=67.8:besthit_max=68.6:besthit_min=67.0:besthit_std=1.131370849898472:besthit_sum=135.6:bitscore_avg=145.0:bitscore_max=174.0:bitscore_min=116.0:bitscore_std=41.012193308819754:bitscore_sum=290.0:capture_class_counter=c__Alphaproteobacteria--2||c__Gammaproteobacteria--2||c__Halobacteria--1:capture_domain_counter=d__Archaea--1||d__Bacteria--4:capture_family_counter=f__GCA-016699305--1||f__Haloarculaceae--1||f__Pseudomonadaceae--2||f__Rhizobiaceae--1:capture_genus_counter=g__GCA-016699305--1||g__Halapricum--1||g__Pseudomonas_E--2||g__Rhizobium--1:capture_order_counter=o__GCA-016699305--1||o__Halobacteriales--1||o__Pseudomonadales--2||o__Rhizobiales--1:capture_phylum_counter=p__Halobacteriota--1||p__Proteobacteria--4:capture_species_counter=s__GCA-016699305 sp016699305--1||s__Halapricum sp009741825--1||s__Pseudomonas_E sp001259595--2||s__Rhizobium esperanzae_A--1:evalue_avg=2.955e-34:evalue_max=5.91e-34:evalue_min=1.76e-55:evalue_std=4.179001076812496e-34:evalue_sum=5.91e-34:gapopen_avg=0.0:gapopen_max=0.0:gapopen_min=0.0:gapopen_std=0.0:gapopen_sum=0.0:gtdb_class_counter=c__Alphaproteobacteria--1:gtdb_domain_counter=d__Bacteria--1:gtdb_family_counter=f__CACIAM-22H2--1:gtdb_genus_counter=g__JAEUKZ01--1:gtdb_order_counter=o__CACIAM-22H2--1:gtdb_phylum_counter=p__Proteobacteria--1:gtdb_species_counter=s__JAEUKZ01 sp016793045--1:heptad_counter=MCP-38H--6:lbd_counter=:lca_tree=s__JAEUKZ01 sp016793045:length_avg=129.5:length_max=156.0:length_min=103.0:length_std=37.476659402887016:length_sum=259.0:mismatch_avg=41.5:mismatch_max=49.0:mismatch_min=34.0:mismatch_std=10.606601717798213:mismatch_sum=83.0:name=N801379:qcovhsp_avg=97.05:qcovhsp_max=99.0:qcovhsp_min=95.1:qcovhsp_std=2.7577164466275392:qcovhsp_sum=194.1:qend_avg=133.0:qend_max=163.0:qend_min=103.0:qend_std=42.42640687119285:qend_sum=266.0:qstart_avg=4.5:qstart_max=8.0:qstart_min=1.0:qstart_std=4.949747468305833:qstart_sum=9.0:ref_name_counter=RS_GCF_000314675.2_protein.faa_NZ_KB375282.1_2382@PF00015_full_PFAM.460.637--1||RS_GCF_000429625.1_protein.faa_NZ_KE386927.1_159@PF00015_full_PFAM.373.545--1:scovhsp_avg=74.0:scovhsp_max=88.1:scovhsp_min=59.9:scovhsp_std=19.940411229460636:scovhsp_sum=148.0:send_avg=157.0:send_max=158.0:send_min=156.0:send_std=1.4142135623730951:send_sum=314.0:sstart_avg=28.5:sstart_max=56.0:sstart_min=1.0:sstart_std=38.890872965260115:sstart_sum=57.0])0.833:0.0312022[&&NHX:Sample_counter=rhizpot3--1||rhiztom3--4:Type_counter=GTDB--2||capture--5:besthit_avg=67.8:besthit_max=68.6:besthit_min=67.0:besthit_std=1.131370849898472:besthit_sum=135.6:bitscore_avg=145.0:bitscore_max=174.0:bitscore_min=116.0:bitscore_std=41.012193308819754:bitscore_sum=290.0:capture_class_counter=c__Alphaproteobacteria--2||c__Gammaproteobacteria--2||c__Halobacteria--1:capture_domain_counter=d__Archaea--1||d__Bacteria--4:capture_family_counter=f__GCA-016699305--1||f__Haloarculaceae--1||f__Pseudomonadaceae--2||f__Rhizobiaceae--1:capture_genus_counter=g__GCA-016699305--1||g__Halapricum--1||g__Pseudomonas_E--2||g__Rhizobium--1:capture_order_counter=o__GCA-016699305--1||o__Halobacteriales--1||o__Pseudomonadales--2||o__Rhizobiales--1:capture_phylum_counter=p__Halobacteriota--1||p__Proteobacteria--4:capture_species_counter=s__GCA-016699305 sp016699305--1||s__Halapricum sp009741825--1||s__Pseudomonas_E sp001259595--2||s__Rhizobium esperanzae_A--1:evalue_avg=2.955e-34:evalue_max=5.91e-34:evalue_min=1.76e-55:evalue_std=4.179001076812496e-34:evalue_sum=5.91e-34:gapopen_avg=0.0:gapopen_max=0.0:gapopen_min=0.0:gapopen_std=0.0:gapopen_sum=0.0:gtdb_class_counter=c__Alphaproteobacteria--2:gtdb_domain_counter=d__Bacteria--2:gtdb_family_counter=f__CACIAM-22H2--1||f__Dongiaceae--1:gtdb_genus_counter=g__JAEUKZ01--1||g__SYSU-D60009--1:gtdb_order_counter=o__CACIAM-22H2--1||o__Dongiales--1:gtdb_phylum_counter=p__Proteobacteria--2:gtdb_species_counter=s__JAEUKZ01 sp016793045--1||s__SYSU-D60009 sp003574735--1:heptad_counter=MCP-38H--7:lbd_counter=:lca_tree=c__Alphaproteobacteria:length_avg=129.5:length_max=156.0:length_min=103.0:length_std=37.476659402887016:length_sum=259.0:mismatch_avg=41.5:mismatch_max=49.0:mismatch_min=34.0:mismatch_std=10.606601717798213:mismatch_sum=83.0:name=N801380:qcovhsp_avg=97.05:qcovhsp_max=99.0:qcovhsp_min=95.1:qcovhsp_std=2.7577164466275392:qcovhsp_sum=194.1:qend_avg=133.0:qend_max=163.0:qend_min=103.0:qend_std=42.42640687119285:qend_sum=266.0:qstart_avg=4.5:qstart_max=8.0:qstart_min=1.0:qstart_std=4.949747468305833:qstart_sum=9.0:ref_name_counter=RS_GCF_000314675.2_protein.faa_NZ_KB375282.1_2382@PF00015_full_PFAM.460.637--1||RS_GCF_000429625.1_protein.faa_NZ_KE386927.1_159@PF00015_full_PFAM.373.545--1:scovhsp_avg=74.0:scovhsp_max=88.1:scovhsp_min=59.9:scovhsp_std=19.940411229460636:scovhsp_sum=148.0:send_avg=157.0:send_max=158.0:send_min=156.0:send_std=1.4142135623730951:send_sum=314.0:sstart_avg=28.5:sstart_max=56.0:sstart_min=1.0:sstart_std=38.890872965260115:sstart_sum=57.0],(GB_GCA_003693905.1_protein.faa_RFLL01000008.1_4@PF00015_full_PFAM.386.567:0.112257[&&NHX:Type=GTDB:gtdb_class=c__Alphaproteobacteria:gtdb_domain=d__Bacteria:gtdb_family=f__J153:gtdb_genus=g__J153:gtdb_order=o__Kiloniellales:gtdb_phylum=p__Proteobacteria:gtdb_species=s__J153 sp003693905:heptad=MCP-38H:species=d__Bacteria_p__Proteobacteria_c__Alphaproteobacteria_o__Kiloniellales_f__J153_g__J153_s__J153 sp003693905],((RS_GCF_007827955.1_protein.faa_NZ_VITR01000018.1_107@PF00015_full_PFAM.368.537:0.0324433[&&NHX:Type=GTDB:gtdb_class=c__Alphaproteobacteria:gtdb_domain=d__Bacteria:gtdb_family=f__Azospirillaceae:gtdb_genus=g__Nitrospirillum:gtdb_order=o__Azospirillales:gtdb_phylum=p__Proteobacteria:gtdb_species=s__Nitrospirillum amazonense_B:heptad=MCP-38H:species=d__Bacteria_p__Proteobacteria_c__Alphaproteobacteria_o__Azospirillales_f__Azospirillaceae_g__Nitrospirillum_s__Nitrospirillum amazonense_B],((RS_GCF_000333275.1_protein.faa_NZ_BACU01000494.1_1@PF00015_full_PFAM.370.518:5e-09[&&NHX:Type=GTDB:gtdb_class=c__Alphaproteobacteria:gtdb_domain=d__Bacteria:gtdb_family=f__Azospirillaceae:gtdb_genus=g__Nitrospirillum:gtdb_order=o__Azospirillales:gtdb_phylum=p__Proteobacteria:gtdb_species=s__Nitrospirillum sp000333275:heptad=MCP-38H:species=d__Bacteria_p__Proteobacteria_c__Alphaproteobacteria_o__Azospirillales_f__Azospirillaceae_g__Nitrospirillum_s__Nitrospirillum sp000333275],RS_GCF_007827955.1_protein.faa_NZ_VITR01000018.1_108@PF00015_full_PFAM.372.539:0.00453171[&&NHX:Type=GTDB:gtdb_class=c__Alphaproteobacteria:gtdb_domain=d__Bacteria:gtdb_family=f__Azospirillaceae:gtdb_genus=g__Nitrospirillum:gtdb_order=o__Azospirillales:gtdb_phylum=p__Proteobacteria:gtdb_species=s__Nitrospirillum amazonense_B:heptad=MCP-38H:species=d__Bacteria_p__Proteobacteria_c__Alphaproteobacteria_o__Azospirillales_f__Azospirillaceae_g__Nitrospirillum_s__Nitrospirillum amazonense_B])0.846:0.0224171[&&NHX:Sample_counter=:Type_counter=GTDB--2:capture_class_counter=:capture_domain_counter=:capture_family_counter=:capture_genus_counter=:capture_order_counter=:capture_phylum_counter=:capture_species_counter=:evoltype=D:gtdb_class_counter=c__Alphaproteobacteria--2:gtdb_domain_counter=d__Bacteria--2:gtdb_family_counter=f__Azospirillaceae--2:gtdb_genus_counter=g__Nitrospirillum--2:gtdb_order_counter=o__Azospirillales--2:gtdb_phylum_counter=p__Proteobacteria--2:gtdb_species_counter=s__Nitrospirillum amazonense_B--1||s__Nitrospirillum sp000333275--1:heptad_counter=MCP-38H--2:lbd_counter=:lca=d__Bacteria:lca_tree=g__Nitrospirillum:name=N801385:ref_name_counter=],RS_GCF_014205765.1_protein.faa_NZ_JACIIZ010000014.1_165@PF00015_full_PFAM.370.533:0.0545801[&&NHX:Type=GTDB:gtdb_class=c__Alphaproteobacteria:gtdb_domain=d__Bacteria:gtdb_family=f__Azospirillaceae:gtdb_genus=g__Nitrospirillum:gtdb_order=o__Azospirillales:gtdb_phylum=p__Proteobacteria:gtdb_species=s__Nitrospirillum iridis:heptad=MCP-38H:species=d__Bacteria_p__Proteobacteria_c__Alphaproteobacteria_o__Azospirillales_f__Azospirillaceae_g__Nitrospirillum_s__Nitrospirillum iridis])0.471:0.0142941[&&NHX:Sample_counter=:Type_counter=GTDB--3:capture_class_counter=:capture_domain_counter=:capture_family_counter=:capture_genus_counter=:capture_order_counter=:capture_phylum_counter=:capture_species_counter=:evoltype=D:gtdb_class_counter=c__Alphaproteobacteria--3:gtdb_domain_counter=d__Bacteria--3:gtdb_family_counter=f__Azospirillaceae--3:gtdb_genus_counter=g__Nitrospirillum--3:gtdb_order_counter=o__Azospirillales--3:gtdb_phylum_counter=p__Proteobacteria--3:gtdb_species_counter=s__Nitrospirillum amazonense_B--1||s__Nitrospirillum iridis--1||s__Nitrospirillum sp000333275--1:heptad_counter=MCP-38H--3:lbd_counter=:lca=d__Bacteria:lca_tree=g__Nitrospirillum:name=N801387:ref_name_counter=])0.767:0.0280923[&&NHX:Sample_counter=:Type_counter=GTDB--4:capture_class_counter=:capture_domain_counter=:capture_family_counter=:capture_genus_counter=:capture_order_counter=:capture_phylum_counter=:capture_species_counter=:evoltype=D:gtdb_class_counter=c__Alphaproteobacteria--4:gtdb_domain_counter=d__Bacteria--4:gtdb_family_counter=f__Azospirillaceae--4:gtdb_genus_counter=g__Nitrospirillum--4:gtdb_order_counter=o__Azospirillales--4:gtdb_phylum_counter=p__Proteobacteria--4:gtdb_species_counter=s__Nitrospirillum amazonense_B--2||s__Nitrospirillum iridis--1||s__Nitrospirillum sp000333275--1:heptad_counter=MCP-38H--4:lbd_counter=:lca=d__Bacteria:lca_tree=g__Nitrospirillum:name=N801388:ref_name_counter=],RS_GCF_000730165.1_protein.faa_NZ_CP022110.1_684@PF00015_full_PFAM.370.537:0.0399256[&&NHX:Type=GTDB:gtdb_class=c__Alphaproteobacteria:gtdb_domain=d__Bacteria:gtdb_family=f__Azospirillaceae:gtdb_genus=g__Nitrospirillum:gtdb_order=o__Azospirillales:gtdb_phylum=p__Proteobacteria:gtdb_species=s__Nitrospirillum amazonense:heptad=MCP-38H:species=d__Bacteria_p__Proteobacteria_c__Alphaproteobacteria_o__Azospirillales_f__Azospirillaceae_g__Nitrospirillum_s__Nitrospirillum amazonense])0.998:0.125271[&&NHX:Sample_counter=:Type_counter=GTDB--5:capture_class_counter=:capture_domain_counter=:capture_family_counter=:capture_genus_counter=:capture_order_counter=:capture_phylum_counter=:capture_species_counter=:evoltype=D:gtdb_class_counter=c__Alphaproteobacteria--5:gtdb_domain_counter=d__Bacteria--5:gtdb_family_counter=f__Azospirillaceae--5:gtdb_genus_counter=g__Nitrospirillum--5:gtdb_order_counter=o__Azospirillales--5:gtdb_phylum_counter=p__Proteobacteria--5:gtdb_species_counter=s__Nitrospirillum amazonense--1||s__Nitrospirillum amazonense_B--2||s__Nitrospirillum iridis--1||s__Nitrospirillum sp000333275--1:heptad_counter=MCP-38H--5:lbd_counter=:lca=d__Bacteria:lca_tree=g__Nitrospirillum:name=N801390:ref_name_counter=])0.958:0.062203[&&NHX:Sample_counter=:Type_counter=GTDB--6:capture_class_counter=:capture_domain_counter=:capture_family_counter=:capture_genus_counter=:capture_order_counter=:capture_phylum_counter=:capture_species_counter=:evoltype=D:gtdb_class_counter=c__Alphaproteobacteria--6:gtdb_domain_counter=d__Bacteria--6:gtdb_family_counter=f__Azospirillaceae--5||f__J153--1:gtdb_genus_counter=g__J153--1||g__Nitrospirillum--5:gtdb_order_counter=o__Azospirillales--5||o__Kiloniellales--1:gtdb_phylum_counter=p__Proteobacteria--6:gtdb_species_counter=s__J153 sp003693905--1||s__Nitrospirillum amazonense--1||s__Nitrospirillum amazonense_B--2||s__Nitrospirillum iridis--1||s__Nitrospirillum sp000333275--1:heptad_counter=MCP-38H--6:lbd_counter=:lca=d__Bacteria:lca_tree=c__Alphaproteobacteria:name=N801391:ref_name_counter=])0.731:0.0349576[&&NHX:Sample_counter=rhizpot3--1||rhiztom3--4:Type_counter=GTDB--8||capture--5:besthit_avg=67.8:besthit_max=68.6:besthit_min=67.0:besthit_std=1.131370849898472:besthit_sum=135.6:bitscore_avg=145.0:bitscore_max=174.0:bitscore_min=116.0:bitscore_std=41.012193308819754:bitscore_sum=290.0:capture_class_counter=c__Alphaproteobacteria--2||c__Gammaproteobacteria--2||c__Halobacteria--1:capture_domain_counter=d__Archaea--1||d__Bacteria--4:capture_family_counter=f__GCA-016699305--1||f__Haloarculaceae--1||f__Pseudomonadaceae--2||f__Rhizobiaceae--1:capture_genus_counter=g__GCA-016699305--1||g__Halapricum--1||g__Pseudomonas_E--2||g__Rhizobium--1:capture_order_counter=o__GCA-016699305--1||o__Halobacteriales--1||o__Pseudomonadales--2||o__Rhizobiales--1:capture_phylum_counter=p__Halobacteriota--1||p__Proteobacteria--4:capture_species_counter=s__GCA-016699305 sp016699305--1||s__Halapricum sp009741825--1||s__Pseudomonas_E sp001259595--2||s__Rhizobium esperanzae_A--1:evalue_avg=2.955e-34:evalue_max=5.91e-34:evalue_min=1.76e-55:evalue_std=4.179001076812496e-34:evalue_sum=5.91e-34:gapopen_avg=0.0:gapopen_max=0.0:gapopen_min=0.0:gapopen_std=0.0:gapopen_sum=0.0:gtdb_class_counter=c__Alphaproteobacteria--8:gtdb_domain_counter=d__Bacteria--8:gtdb_family_counter=f__Azospirillaceae--5||f__CACIAM-22H2--1||f__Dongiaceae--1||f__J153--1:gtdb_genus_counter=g__J153--1||g__JAEUKZ01--1||g__Nitrospirillum--5||g__SYSU-D60009--1:gtdb_order_counter=o__Azospirillales--5||o__CACIAM-22H2--1||o__Dongiales--1||o__Kiloniellales--1:gtdb_phylum_counter=p__Proteobacteria--8:gtdb_species_counter=s__J153 sp003693905--1||s__JAEUKZ01 sp016793045--1||s__Nitrospirillum amazonense--1||s__Nitrospirillum amazonense_B--2||s__Nitrospirillum iridis--1||s__Nitrospirillum sp000333275--1||s__SYSU-D60009 sp003574735--1:heptad_counter=MCP-38H--13:lbd_counter=:lca_tree=c__Alphaproteobacteria:length_avg=129.5:length_max=156.0:length_min=103.0:length_std=37.476659402887016:length_sum=259.0:mismatch_avg=41.5:mismatch_max=49.0:mismatch_min=34.0:mismatch_std=10.606601717798213:mismatch_sum=83.0:name=N801392:qcovhsp_avg=97.05:qcovhsp_max=99.0:qcovhsp_min=95.1:qcovhsp_std=2.7577164466275392:qcovhsp_sum=194.1:qend_avg=133.0:qend_max=163.0:qend_min=103.0:qend_std=42.42640687119285:qend_sum=266.0:qstart_avg=4.5:qstart_max=8.0:qstart_min=1.0:qstart_std=4.949747468305833:qstart_sum=9.0:ref_name_counter=RS_GCF_000314675.2_protein.faa_NZ_KB375282.1_2382@PF00015_full_PFAM.460.637--1||RS_GCF_000429625.1_protein.faa_NZ_KE386927.1_159@PF00015_full_PFAM.373.545--1:scovhsp_avg=74.0:scovhsp_max=88.1:scovhsp_min=59.9:scovhsp_std=19.940411229460636:scovhsp_sum=148.0:send_avg=157.0:send_max=158.0:send_min=156.0:send_std=1.4142135623730951:send_sum=314.0:sstart_avg=28.5:sstart_max=56.0:sstart_min=1.0:sstart_std=38.890872965260115:sstart_sum=57.0])0.255:0.00988389[&&NHX:Sample_counter=rhizpot3--1||rhiztom1--3||rhiztom2--7||rhiztom3--9:Type_counter=GTDB--8||capture--20:besthit_avg=76.02857142857142:besthit_max=85.7:besthit_min=67.0:besthit_std=8.164907487884616:besthit_sum=532.1999999999999:bitscore_avg=161.57142857142858:bitscore_max=184.0:bitscore_min=116.0:bitscore_std=24.26834112485608:bitscore_sum=1131.0:capture_class_counter=c__Alphaproteobacteria--10||c__Gammaproteobacteria--2||c__Gemmatimonadetes--7||c__Halobacteria--1:capture_domain_counter=d__Archaea--1||d__Bacteria--19:capture_family_counter=f__Beijerinckiaceae--7||f__Ferrovibrionaceae--1||f__GCA-016699305--1||f__GWC2-71-9--7||f__Haloarculaceae--1||f__Pseudomonadaceae--2||f__Rhizobiaceae--1:capture_genus_counter=g__AG29--7||g__GCA-016699305--1||g__Halapricum--1||g__JAFKFH01--1||g__Methylobacterium--7||g__Pseudomonas_E--2||g__Rhizobium--1:capture_order_counter=o__Ferrovibrionales--1||o__GCA-016699305--1||o__Gemmatimonadales--7||o__Halobacteriales--1||o__Pseudomonadales--2||o__Rhizobiales--8:capture_phylum_counter=p__Gemmatimonadota--7||p__Halobacteriota--1||p__Proteobacteria--12:capture_species_counter=s__AG29 sp003221995--7||s__GCA-016699305 sp016699305--1||s__Halapricum sp009741825--1||s__JAFKFH01 sp017307375--1||s__Methylobacterium sp003173775--1||s__Methylobacterium tarhaniae--6||s__Pseudomonas_E sp001259595--2||s__Rhizobium esperanzae_A--1:evalue_avg=8.442857142968428e-35:evalue_max=5.91e-34:evalue_min=2.45e-60:evalue_std=2.233770035479626e-34:evalue_sum=5.9100000000779e-34:gapopen_avg=0.2857142857142857:gapopen_max=1.0:gapopen_min=0.0:gapopen_std=0.4879500364742666:gapopen_sum=2.0:gtdb_class_counter=c__Alphaproteobacteria--8:gtdb_domain_counter=d__Bacteria--8:gtdb_family_counter=f__Azospirillaceae--5||f__CACIAM-22H2--1||f__Dongiaceae--1||f__J153--1:gtdb_genus_counter=g__J153--1||g__JAEUKZ01--1||g__Nitrospirillum--5||g__SYSU-D60009--1:gtdb_order_counter=o__Azospirillales--5||o__CACIAM-22H2--1||o__Dongiales--1||o__Kiloniellales--1:gtdb_phylum_counter=p__Proteobacteria--8:gtdb_species_counter=s__J153 sp003693905--1||s__JAEUKZ01 sp016793045--1||s__Nitrospirillum amazonense--1||s__Nitrospirillum amazonense_B--2||s__Nitrospirillum iridis--1||s__Nitrospirillum sp000333275--1||s__SYSU-D60009 sp003574735--1:heptad_counter=MCP-38H--28:lbd_counter=:lca_tree=c__Alphaproteobacteria:length_avg=130.57142857142858:length_max=157.0:length_min=102.0:length_std=25.747861677280717:length_sum=914.0:mismatch_avg=31.857142857142858:mismatch_max=49.0:mismatch_min=15.0:mismatch_std=14.825974632702021:mismatch_sum=223.0:name=N801393:qcovhsp_avg=97.61428571428571:qcovhsp_max=100.0:qcovhsp_min=95.1:qcovhsp_std=1.8542101386022138:qcovhsp_sum=683.3:qend_avg=133.71428571428572:qend_max=165.0:qend_min=103.0:qend_std=28.75595176489142:qend_sum=936.0:qstart_avg=4.285714285714286:qstart_max=9.0:qstart_min=1.0:qstart_std=3.1997023671109224:qstart_sum=30.0:ref_name_counter=GB_GCA_015654615.1_protein.faa_JAATGN010000163.1_13@PF00015_full_PFAM.369.534--1||GB_GCA_016195145.1_protein.faa_JACQAF010000069.1_2@PF00015_full_PFAM.545.722--1||GB_GCA_016195145.1_protein.faa_JACQAF010000218.1_3@PF00015_full_PFAM.482.658--2||GB_GCA_016195145.1_protein.faa_JACQAF010000257.1_10@PF00015_full_PFAM.371.545--1||RS_GCF_000314675.2_protein.faa_NZ_KB375282.1_2382@PF00015_full_PFAM.460.637--1||RS_GCF_000429625.1_protein.faa_NZ_KE386927.1_159@PF00015_full_PFAM.373.545--1:scovhsp_avg=75.18571428571428:scovhsp_max=95.2:scovhsp_min=58.0:scovhsp_std=15.740545159071267:scovhsp_sum=526.3:send_avg=139.28571428571428:send_max=158.0:send_min=102.0:send_std=23.85172450588766:send_sum=975.0:sstart_avg=9.857142857142858:sstart_max=56.0:sstart_min=1.0:sstart_std=20.42407542932744:sstart_sum=69.0],((((7bab2beb-98d7-4214-9898-35da2fe7a78f_4@MCPsignal.29.145:0.0288001[&&NHX:Sample=rhizpot2:Type=capture:besthit=63.5:bitscore=125.0:capture_class=c__Alphaproteobacteria:capture_domain=d__Bacteria:capture_family=f__Beijerinckiaceae:capture_genus=g__Bosea:capture_order=o__Rhizobiales:capture_phylum=p__Proteobacteria:capture_species=s__Bosea sp900112185:evalue=4.8e-37:gapopen=0.0:heptad=MCP-38H:length=115.0:mismatch=42.0:qcovhsp=99.1:qend=115.0:qstart=1.0:ref_name=RS_GCF_009766005.1_protein.faa_NZ_LMUK01000042.1_323@PF00015_full_PFAM.364.539:scovhsp=65.7:send=157.0:sstart=43.0],(a199a9c9-4316-46fa-8b5d-5a04e7d89821_3@MCPsignal.46.172:0.0214561[&&NHX:Sample=rhiztom2:Type=capture:capture_class=c__Alphaproteobacteria:capture_domain=d__Bacteria:capture_family=f__Beijerinckiaceae:capture_genus=g__Methylobacterium:capture_order=o__Rhizobiales:capture_phylum=p__Proteobacteria:capture_species=s__Methylobacterium tarhaniae:heptad=MCP-38H],(d478eb4f-c151-4ff9-b97a-79cc361a6f72_2@MCPsignal.351.458:5e-09[&&NHX:Sample=rhiztom3:Type=capture:besthit=82.5:bitscore=143.0:capture_class=c__Alphaproteobacteria:capture_domain=d__Bacteria:capture_family=f__Beijerinckiaceae:capture_genus=g__Methylobacterium:capture_order=o__Rhizobiales:capture_phylum=p__Proteobacteria:capture_species=s__Methylobacterium tarhaniae:evalue=2.85e-44:gapopen=0.0:heptad=MCP-38H:length=103.0:mismatch=18.0:qcovhsp=96.3:qend=107.0:qstart=5.0:ref_name=GB_GCA_016793045.1_protein.faa_JAEUKZ010000005.1_2@PF00015_full_PFAM.497.676:scovhsp=57.5:send=103.0:sstart=1.0],5a5a3741-659d-4291-a839-fedab8d0d8ea_2@MCPsignal.106.266:5e-09[&&NHX:Sample=rhiztom2:Type=capture:besthit=61.3:bitscore=160.0:capture_class=c__Alphaproteobacteria:capture_domain=d__Bacteria:capture_family=f__Beijerinckiaceae:capture_genus=g__Methylobacterium:capture_order=o__Rhizobiales:capture_phylum=p__Proteobacteria:capture_species=s__Methylobacterium tarhaniae:evalue=2.91e-50:gapopen=0.0:heptad=MCP-38H:length=155.0:mismatch=60.0:qcovhsp=96.9:qend=158.0:qstart=4.0:ref_name=RS_GCF_009766005.1_protein.faa_NZ_LMUK01000042.1_323@PF00015_full_PFAM.364.539:scovhsp=88.6:send=157.0:sstart=3.0])0.745:5e-09[&&NHX:Sample_counter=rhiztom2--1||rhiztom3--1:Type_counter=capture--2:besthit_avg=71.9:besthit_max=82.5:besthit_min=61.3:besthit_std=14.99066376115481:besthit_sum=143.8:bitscore_avg=151.5:bitscore_max=160.0:bitscore_min=143.0:bitscore_std=12.020815280171307:bitscore_sum=303.0:capture_class_counter=c__Alphaproteobacteria--2:capture_domain_counter=d__Bacteria--2:capture_family_counter=f__Beijerinckiaceae--2:capture_genus_counter=g__Methylobacterium--2:capture_order_counter=o__Rhizobiales--2:capture_phylum_counter=p__Proteobacteria--2:capture_species_counter=s__Methylobacterium tarhaniae--2:evalue_avg=1.425001455e-44:evalue_max=2.85e-44:evalue_min=2.91e-50:evalue_std=2.0152522687009273e-44:evalue_sum=2.85000291e-44:gapopen_avg=0.0:gapopen_max=0.0:gapopen_min=0.0:gapopen_std=0.0:gapopen_sum=0.0:gtdb_class_counter=:gtdb_domain_counter=:gtdb_family_counter=:gtdb_genus_counter=:gtdb_order_counter=:gtdb_phylum_counter=:gtdb_species_counter=:heptad_counter=MCP-38H--2:lbd_counter=:length_avg=129.0:length_max=155.0:length_min=103.0:length_std=36.76955262170047:length_sum=258.0:mismatch_avg=39.0:mismatch_max=60.0:mismatch_min=18.0:mismatch_std=29.698484809834994:mismatch_sum=78.0:name=N801398:qcovhsp_avg=96.6:qcovhsp_max=96.9:qcovhsp_min=96.3:qcovhsp_std=0.4242640687119345:qcovhsp_sum=193.2:qend_avg=132.5:qend_max=158.0:qend_min=107.0:qend_std=36.062445840513924:qend_sum=265.0:qstart_avg=4.5:qstart_max=5.0:qstart_min=4.0:qstart_std=0.7071067811865476:qstart_sum=9.0:ref_name_counter=GB_GCA_016793045.1_protein.faa_JAEUKZ010000005.1_2@PF00015_full_PFAM.497.676--1||RS_GCF_009766005.1_protein.faa_NZ_LMUK01000042.1_323@PF00015_full_PFAM.364.539--1:scovhsp_avg=73.05:scovhsp_max=88.6:scovhsp_min=57.5:scovhsp_std=21.991020894901624:scovhsp_sum=146.1:send_avg=130.0:send_max=157.0:send_min=103.0:send_std=38.18376618407357:send_sum=260.0:sstart_avg=2.0:sstart_max=3.0:sstart_min=1.0:sstart_std=1.4142135623730951:sstart_sum=4.0])0.773:0.00681135[&&NHX:Sample_counter=rhiztom2--2||rhiztom3--1:Type_counter=capture--3:besthit_avg=71.9:besthit_max=82.5:besthit_min=61.3:besthit_std=14.99066376115481:besthit_sum=143.8:bitscore_avg=151.5:bitscore_max=160.0:bitscore_min=143.0:bitscore_std=12.020815280171307:bitscore_sum=303.0:capture_class_counter=c__Alphaproteobacteria--3:capture_domain_counter=d__Bacteria--3:capture_family_counter=f__Beijerinckiaceae--3:capture_genus_counter=g__Methylobacterium--3:capture_order_counter=o__Rhizobiales--3:capture_phylum_counter=p__Proteobacteria--3:capture_species_counter=s__Methylobacterium tarhaniae--3:evalue_avg=1.425001455e-44:evalue_max=2.85e-44:evalue_min=2.91e-50:evalue_std=2.0152522687009273e-44:evalue_sum=2.85000291e-44:gapopen_avg=0.0:gapopen_max=0.0:gapopen_min=0.0:gapopen_std=0.0:gapopen_sum=0.0:gtdb_class_counter=:gtdb_domain_counter=:gtdb_family_counter=:gtdb_genus_counter=:gtdb_order_counter=:gtdb_phylum_counter=:gtdb_species_counter=:heptad_counter=MCP-38H--3:lbd_counter=:length_avg=129.0:length_max=155.0:length_min=103.0:length_std=36.76955262170047:length_sum=258.0:mismatch_avg=39.0:mismatch_max=60.0:mismatch_min=18.0:mismatch_std=29.698484809834994:mismatch_sum=78.0:name=N801399:qcovhsp_avg=96.6:qcovhsp_max=96.9:qcovhsp_min=96.3:qcovhsp_std=0.4242640687119345:qcovhsp_sum=193.2:qend_avg=132.5:qend_max=158.0:qend_min=107.0:qend_std=36.062445840513924:qend_sum=265.0:qstart_avg=4.5:qstart_max=5.0:qstart_min=4.0:qstart_std=0.7071067811865476:qstart_sum=9.0:ref_name_counter=GB_GCA_016793045.1_protein.faa_JAEUKZ010000005.1_2@PF00015_full_PFAM.497.676--1||RS_GCF_009766005.1_protein.faa_NZ_LMUK01000042.1_323@PF00015_full_PFAM.364.539--1:scovhsp_avg=73.05:scovhsp_max=88.6:scovhsp_min=57.5:scovhsp_std=21.991020894901624:scovhsp_sum=146.1:send_avg=130.0:send_max=157.0:send_min=103.0:send_std=38.18376618407357:send_sum=260.0:sstart_avg=2.0:sstart_max=3.0:sstart_min=1.0:sstart_std=1.4142135623730951:sstart_sum=4.0])0.99:0.0774993[&&NHX:Sample_counter=rhizpot2--1||rhiztom2--2||rhiztom3--1:Type_counter=capture--4:besthit_avg=69.10000000000001:besthit_max=82.5:besthit_min=61.3:besthit_std=11.656757696718245:besthit_sum=207.3:bitscore_avg=142.66666666666666:bitscore_max=160.0:bitscore_min=125.0:bitscore_std=17.50238079043344:bitscore_sum=428.0:capture_class_counter=c__Alphaproteobacteria--4:capture_domain_counter=d__Bacteria--4:capture_family_counter=f__Beijerinckiaceae--4:capture_genus_counter=g__Bosea--1||g__Methylobacterium--3:capture_order_counter=o__Rhizobiales--4:capture_phylum_counter=p__Proteobacteria--4:capture_species_counter=s__Bosea sp900112185--1||s__Methylobacterium tarhaniae--3:evalue_avg=1.6000000950000967e-37:evalue_max=4.8e-37:evalue_min=2.91e-50:evalue_std=2.77128120983771e-37:evalue_sum=4.80000028500029e-37:gapopen_avg=0.0:gapopen_max=0.0:gapopen_min=0.0:gapopen_std=0.0:gapopen_sum=0.0:gtdb_class_counter=:gtdb_domain_counter=:gtdb_family_counter=:gtdb_genus_counter=:gtdb_order_counter=:gtdb_phylum_counter=:gtdb_species_counter=:heptad_counter=MCP-38H--4:lbd_counter=:length_avg=124.33333333333333:length_max=155.0:length_min=103.0:length_std=27.227437142216182:length_sum=373.0:mismatch_avg=40.0:mismatch_max=60.0:mismatch_min=18.0:mismatch_std=21.071307505705477:mismatch_sum=120.0:name=N801400:qcovhsp_avg=97.43333333333332:qcovhsp_max=99.1:qcovhsp_min=96.3:qcovhsp_std=1.4742229591663958:qcovhsp_sum=292.29999999999995:qend_avg=126.66666666666667:qend_max=158.0:qend_min=107.0:qend_std=27.42869543622761:qend_sum=380.0:qstart_avg=3.3333333333333335:qstart_max=5.0:qstart_min=1.0:qstart_std=2.081665999466133:qstart_sum=10.0:ref_name_counter=GB_GCA_016793045.1_protein.faa_JAEUKZ010000005.1_2@PF00015_full_PFAM.497.676--1||RS_GCF_009766005.1_protein.faa_NZ_LMUK01000042.1_323@PF00015_full_PFAM.364.539--2:scovhsp_avg=70.60000000000001:scovhsp_max=88.6:scovhsp_min=57.5:scovhsp_std=16.11862276995153:scovhsp_sum=211.8:send_avg=139.0:send_max=157.0:send_min=103.0:send_std=31.176914536239792:send_sum=417.0:sstart_avg=15.666666666666666:sstart_max=43.0:sstart_min=1.0:sstart_std=23.692474191889147:sstart_sum=47.0],((bace3ed8-ac41-4054-9809-2b13100adf39_2@MCPsignal.89.248:0.0115174[&&NHX:Sample=rhizpot1:Type=capture:besthit=72.9:bitscore=195.0:capture_class=c__Aquificae:capture_domain=d__Bacteria:capture_family=f__Hydrogenobaculaceae:capture_genus=g__Hydrogenobaculum:capture_order=o__Aquificales:capture_phylum=p__Aquificota:capture_species=s__Hydrogenobaculum sp000020785:evalue=6.04e-64:gapopen=0.0:heptad=MCP-38H:length=155.0:mismatch=42.0:qcovhsp=97.5:qend=159.0:qstart=5.0:ref_name=RS_GCF_009766005.1_protein.faa_NZ_LMUK01000042.1_323@PF00015_full_PFAM.364.539:scovhsp=88.6:send=157.0:sstart=3.0],3e156a96-ce4e-4174-87aa-51f8c1868fd3_1@MCPsignal.204.360:0.0231476[&&NHX:Sample=rhizpot1:Type=capture:besthit=73.5:bitscore=186.0:capture_class=c__Gammaproteobacteria:capture_domain=d__Bacteria:capture_family=f__Oleiphilaceae:capture_genus=g__Marinobacter:capture_order=o__Pseudomonadales:capture_phylum=p__Proteobacteria:capture_species=s__Marinobacter daepoensis:evalue=1.39e-60:gapopen=1.0:heptad=MCP-38H:length=155.0:mismatch=40.0:qcovhsp=98.7:qend=156.0:qstart=3.0:ref_name=GB_GCA_017308135.1_protein.faa_JAFKFM010000015.1_49@PF00015_full_PFAM.504.673:scovhsp=91.7:send=156.0:sstart=2.0])0:5e-09[&&NHX:Sample_counter=rhizpot1--2:Type_counter=capture--2:besthit_avg=73.2:besthit_max=73.5:besthit_min=72.9:besthit_std=0.42426406871192446:besthit_sum=146.4:bitscore_avg=190.5:bitscore_max=195.0:bitscore_min=186.0:bitscore_std=6.363961030678928:bitscore_sum=381.0:capture_class_counter=c__Aquificae--1||c__Gammaproteobacteria--1:capture_domain_counter=d__Bacteria--2:capture_family_counter=f__Hydrogenobaculaceae--1||f__Oleiphilaceae--1:capture_genus_counter=g__Hydrogenobaculum--1||g__Marinobacter--1:capture_order_counter=o__Aquificales--1||o__Pseudomonadales--1:capture_phylum_counter=p__Aquificota--1||p__Proteobacteria--1:capture_species_counter=s__Hydrogenobaculum sp000020785--1||s__Marinobacter daepoensis--1:evalue_avg=6.953019999999999e-61:evalue_max=1.39e-60:evalue_min=6.04e-64:evalue_std=9.824513333534643e-61:evalue_sum=1.3906039999999998e-60:gapopen_avg=0.5:gapopen_max=1.0:gapopen_min=0.0:gapopen_std=0.7071067811865476:gapopen_sum=1.0:gtdb_class_counter=:gtdb_domain_counter=:gtdb_family_counter=:gtdb_genus_counter=:gtdb_order_counter=:gtdb_phylum_counter=:gtdb_species_counter=:heptad_counter=MCP-38H--2:lbd_counter=:length_avg=155.0:length_max=155.0:length_min=155.0:length_std=0.0:length_sum=310.0:mismatch_avg=41.0:mismatch_max=42.0:mismatch_min=40.0:mismatch_std=1.4142135623730951:mismatch_sum=82.0:name=N801403:qcovhsp_avg=98.1:qcovhsp_max=98.7:qcovhsp_min=97.5:qcovhsp_std=0.848528137423859:qcovhsp_sum=196.2:qend_avg=157.5:qend_max=159.0:qend_min=156.0:qend_std=2.1213203435596424:qend_sum=315.0:qstart_avg=4.0:qstart_max=5.0:qstart_min=3.0:qstart_std=1.4142135623730951:qstart_sum=8.0:ref_name_counter=GB_GCA_017308135.1_protein.faa_JAFKFM010000015.1_49@PF00015_full_PFAM.504.673--1||RS_GCF_009766005.1_protein.faa_NZ_LMUK01000042.1_323@PF00015_full_PFAM.364.539--1:scovhsp_avg=90.15:scovhsp_max=91.7:scovhsp_min=88.6:scovhsp_std=2.192031021678303:scovhsp_sum=180.3:send_avg=156.5:send_max=157.0:send_min=156.0:send_std=0.7071067811865476:send_sum=313.0:sstart_avg=2.5:sstart_max=3.0:sstart_min=2.0:sstart_std=0.7071067811865476:sstart_sum=5.0],(7e76932f-7bc1-40bc-9c03-9894cee365f8_6@MCPsignal.87.160:0.0122187[&&NHX:Sample=rhizpot1:Type=capture:capture_class=c__Aquificae:capture_domain=d__Bacteria:capture_family=f__Hydrogenobaculaceae:capture_genus=g__Hydrogenobaculum:capture_order=o__Aquificales:capture_phylum=p__Aquificota:capture_species=s__Hydrogenobaculum sp000020785:heptad=MCP-38H],(d112f267-a9d3-4da6-83c8-e810bc3bd8b4_5@MCPsignal.219.283:5e-09[&&NHX:Sample=rhizpot1:Type=capture:capture_class=c__Gammaproteobacteria:capture_domain=d__Bacteria:capture_family=f__Pseudomonadaceae:capture_genus=g__Pseudomonas_A:capture_order=o__Pseudomonadales:capture_phylum=p__Proteobacteria:capture_species=s__Pseudomonas_A stutzeri_A:heptad=MCP-38H],44b672fa-af2f-43ea-aaea-daf01669ce9d_4@MCPsignal.161.242:5e-09[&&NHX:Sample=rhizpot1:Type=capture:capture_class=c__Gammaproteobacteria:capture_domain=d__Bacteria:capture_family=f__Oleiphilaceae:capture_genus=g__Marinobacter:capture_order=o__Pseudomonadales:capture_phylum=p__Proteobacteria:capture_species=s__Marinobacter daepoensis:heptad=MCP-38H])0:5e-09[&&NHX:Sample_counter=rhizpot1--2:Type_counter=capture--2:capture_class_counter=c__Gammaproteobacteria--2:capture_domain_counter=d__Bacteria--2:capture_family_counter=f__Oleiphilaceae--1||f__Pseudomonadaceae--1:capture_genus_counter=g__Marinobacter--1||g__Pseudomonas_A--1:capture_order_counter=o__Pseudomonadales--2:capture_phylum_counter=p__Proteobacteria--2:capture_species_counter=s__Marinobacter daepoensis--1||s__Pseudomonas_A stutzeri_A--1:gtdb_class_counter=:gtdb_domain_counter=:gtdb_family_counter=:gtdb_genus_counter=:gtdb_order_counter=:gtdb_phylum_counter=:gtdb_species_counter=:heptad_counter=MCP-38H--2:lbd_counter=:name=N801407:ref_name_counter=])0:5e-09[&&NHX:Sample_counter=rhizpot1--3:Type_counter=capture--3:capture_class_counter=c__Aquificae--1||c__Gammaproteobacteria--2:capture_domain_counter=d__Bacteria--3:capture_family_counter=f__Hydrogenobaculaceae--1||f__Oleiphilaceae--1||f__Pseudomonadaceae--1:capture_genus_counter=g__Hydrogenobaculum--1||g__Marinobacter--1||g__Pseudomonas_A--1:capture_order_counter=o__Aquificales--1||o__Pseudomonadales--2:capture_phylum_counter=p__Aquificota--1||p__Proteobacteria--2:capture_species_counter=s__Hydrogenobaculum sp000020785--1||s__Marinobacter daepoensis--1||s__Pseudomonas_A stutzeri_A--1:gtdb_class_counter=:gtdb_domain_counter=:gtdb_family_counter=:gtdb_genus_counter=:gtdb_order_counter=:gtdb_phylum_counter=:gtdb_species_counter=:heptad_counter=MCP-38H--3:lbd_counter=:name=N801408:ref_name_counter=])0.965:0.0594305[&&NHX:Sample_counter=rhizpot1--5:Type_counter=capture--5:besthit_avg=73.2:besthit_max=73.5:besthit_min=72.9:besthit_std=0.42426406871192446:besthit_sum=146.4:bitscore_avg=190.5:bitscore_max=195.0:bitscore_min=186.0:bitscore_std=6.363961030678928:bitscore_sum=381.0:capture_class_counter=c__Aquificae--2||c__Gammaproteobacteria--3:capture_domain_counter=d__Bacteria--5:capture_family_counter=f__Hydrogenobaculaceae--2||f__Oleiphilaceae--2||f__Pseudomonadaceae--1:capture_genus_counter=g__Hydrogenobaculum--2||g__Marinobacter--2||g__Pseudomonas_A--1:capture_order_counter=o__Aquificales--2||o__Pseudomonadales--3:capture_phylum_counter=p__Aquificota--2||p__Proteobacteria--3:capture_species_counter=s__Hydrogenobaculum sp000020785--2||s__Marinobacter daepoensis--2||s__Pseudomonas_A stutzeri_A--1:evalue_avg=6.953019999999999e-61:evalue_max=1.39e-60:evalue_min=6.04e-64:evalue_std=9.824513333534643e-61:evalue_sum=1.3906039999999998e-60:gapopen_avg=0.5:gapopen_max=1.0:gapopen_min=0.0:gapopen_std=0.7071067811865476:gapopen_sum=1.0:gtdb_class_counter=:gtdb_domain_counter=:gtdb_family_counter=:gtdb_genus_counter=:gtdb_order_counter=:gtdb_phylum_counter=:gtdb_species_counter=:heptad_counter=MCP-38H--5:lbd_counter=:length_avg=155.0:length_max=155.0:length_min=155.0:length_std=0.0:length_sum=310.0:mismatch_avg=41.0:mismatch_max=42.0:mismatch_min=40.0:mismatch_std=1.4142135623730951:mismatch_sum=82.0:name=N801409:qcovhsp_avg=98.1:qcovhsp_max=98.7:qcovhsp_min=97.5:qcovhsp_std=0.848528137423859:qcovhsp_sum=196.2:qend_avg=157.5:qend_max=159.0:qend_min=156.0:qend_std=2.1213203435596424:qend_sum=315.0:qstart_avg=4.0:qstart_max=5.0:qstart_min=3.0:qstart_std=1.4142135623730951:qstart_sum=8.0:ref_name_counter=GB_GCA_017308135.1_protein.faa_JAFKFM010000015.1_49@PF00015_full_PFAM.504.673--1||RS_GCF_009766005.1_protein.faa_NZ_LMUK01000042.1_323@PF00015_full_PFAM.364.539--1:scovhsp_avg=90.15:scovhsp_max=91.7:scovhsp_min=88.6:scovhsp_std=2.192031021678303:scovhsp_sum=180.3:send_avg=156.5:send_max=157.0:send_min=156.0:send_std=0.7071067811865476:send_sum=313.0:sstart_avg=2.5:sstart_max=3.0:sstart_min=2.0:sstart_std=0.7071067811865476:sstart_sum=5.0])0.441:0.0216473[&&NHX:Sample_counter=rhizpot1--5||rhizpot2--1||rhiztom2--2||rhiztom3--1:Type_counter=capture--9:besthit_avg=70.74000000000001:besthit_max=82.5:besthit_min=61.3:besthit_std=8.545642164284672:besthit_sum=353.70000000000005:bitscore_avg=161.8:bitscore_max=195.0:bitscore_min=125.0:bitscore_std=29.149614062625254:bitscore_sum=809.0:capture_class_counter=c__Alphaproteobacteria--4||c__Aquificae--2||c__Gammaproteobacteria--3:capture_domain_counter=d__Bacteria--9:capture_family_counter=f__Beijerinckiaceae--4||f__Hydrogenobaculaceae--2||f__Oleiphilaceae--2||f__Pseudomonadaceae--1:capture_genus_counter=g__Bosea--1||g__Hydrogenobaculum--2||g__Marinobacter--2||g__Methylobacterium--3||g__Pseudomonas_A--1:capture_order_counter=o__Aquificales--2||o__Pseudomonadales--3||o__Rhizobiales--4:capture_phylum_counter=p__Aquificota--2||p__Proteobacteria--7:capture_species_counter=s__Bosea sp900112185--1||s__Hydrogenobaculum sp000020785--2||s__Marinobacter daepoensis--2||s__Methylobacterium tarhaniae--3||s__Pseudomonas_A stutzeri_A--1:evalue_avg=9.600000570000583e-38:evalue_max=4.8e-37:evalue_min=6.04e-64:evalue_std=2.1466252265358002e-37:evalue_sum=4.800000285000291e-37:gapopen_avg=0.2:gapopen_max=1.0:gapopen_min=0.0:gapopen_std=0.44721359549995804:gapopen_sum=1.0:gtdb_class_counter=:gtdb_domain_counter=:gtdb_family_counter=:gtdb_genus_counter=:gtdb_order_counter=:gtdb_phylum_counter=:gtdb_species_counter=:heptad_counter=MCP-38H--9:lbd_counter=:length_avg=136.6:length_max=155.0:length_min=103.0:length_std=25.549951076274102:length_sum=683.0:mismatch_avg=40.4:mismatch_max=60.0:mismatch_min=18.0:mismatch_std=14.926486525636234:mismatch_sum=202.0:name=N801410:qcovhsp_avg=97.7:qcovhsp_max=99.1:qcovhsp_min=96.3:qcovhsp_std=1.1832159566199218:qcovhsp_sum=488.5:qend_avg=139.0:qend_max=159.0:qend_min=107.0:qend_std=25.739075352467502:qend_sum=695.0:qstart_avg=3.6:qstart_max=5.0:qstart_min=1.0:qstart_std=1.6733200530681511:qstart_sum=18.0:ref_name_counter=GB_GCA_016793045.1_protein.faa_JAEUKZ010000005.1_2@PF00015_full_PFAM.497.676--1||GB_GCA_017308135.1_protein.faa_JAFKFM010000015.1_49@PF00015_full_PFAM.504.673--1||RS_GCF_009766005.1_protein.faa_NZ_LMUK01000042.1_323@PF00015_full_PFAM.364.539--3:scovhsp_avg=78.42:scovhsp_max=91.7:scovhsp_min=57.5:scovhsp_std=15.676957613006419:scovhsp_sum=392.1:send_avg=146.0:send_max=157.0:send_min=103.0:send_std=24.041630560342615:send_sum=730.0:sstart_avg=10.4:sstart_max=43.0:sstart_min=1.0:sstart_std=18.24280680158621:sstart_sum=52.0],GB_GCA_013389115.1_protein.faa_JACADY010000070.1_24@PF00015_full_PFAM.254.434:0.227239[&&NHX:Type=GTDB:gtdb_class=c__Alphaproteobacteria:gtdb_domain=d__Bacteria:gtdb_family=f__Micropepsaceae:gtdb_genus=g__JACADY01:gtdb_order=o__Micropepsales:gtdb_phylum=p__Proteobacteria:gtdb_species=s__JACADY01 sp013389115:heptad=MCP-38H:species=d__Bacteria_p__Proteobacteria_c__Alphaproteobacteria_o__Micropepsales_f__Micropepsaceae_g__JACADY01_s__JACADY01 sp013389115])0.398:0.0259301[&&NHX:Sample_counter=rhizpot1--5||rhizpot2--1||rhiztom2--2||rhiztom3--1:Type_counter=GTDB--1||capture--9:besthit_avg=70.74000000000001:besthit_max=82.5:besthit_min=61.3:besthit_std=8.545642164284672:besthit_sum=353.70000000000005:bitscore_avg=161.8:bitscore_max=195.0:bitscore_min=125.0:bitscore_std=29.149614062625254:bitscore_sum=809.0:capture_class_counter=c__Alphaproteobacteria--4||c__Aquificae--2||c__Gammaproteobacteria--3:capture_domain_counter=d__Bacteria--9:capture_family_counter=f__Beijerinckiaceae--4||f__Hydrogenobaculaceae--2||f__Oleiphilaceae--2||f__Pseudomonadaceae--1:capture_genus_counter=g__Bosea--1||g__Hydrogenobaculum--2||g__Marinobacter--2||g__Methylobacterium--3||g__Pseudomonas_A--1:capture_order_counter=o__Aquificales--2||o__Pseudomonadales--3||o__Rhizobiales--4:capture_phylum_counter=p__Aquificota--2||p__Proteobacteria--7:capture_species_counter=s__Bosea sp900112185--1||s__Hydrogenobaculum sp000020785--2||s__Marinobacter daepoensis--2||s__Methylobacterium tarhaniae--3||s__Pseudomonas_A stutzeri_A--1:evalue_avg=9.600000570000583e-38:evalue_max=4.8e-37:evalue_min=6.04e-64:evalue_std=2.1466252265358002e-37:evalue_sum=4.800000285000291e-37:gapopen_avg=0.2:gapopen_max=1.0:gapopen_min=0.0:gapopen_std=0.44721359549995804:gapopen_sum=1.0:gtdb_class_counter=c__Alphaproteobacteria--1:gtdb_domain_counter=d__Bacteria--1:gtdb_family_counter=f__Micropepsaceae--1:gtdb_genus_counter=g__JACADY01--1:gtdb_order_counter=o__Micropepsales--1:gtdb_phylum_counter=p__Proteobacteria--1:gtdb_species_counter=s__JACADY01 sp013389115--1:heptad_counter=MCP-38H--10:lbd_counter=:lca_tree=s__JACADY01 sp013389115:length_avg=136.6:length_max=155.0:length_min=103.0:length_std=25.549951076274102:length_sum=683.0:mismatch_avg=40.4:mismatch_max=60.0:mismatch_min=18.0:mismatch_std=14.926486525636234:mismatch_sum=202.0:name=N801412:qcovhsp_avg=97.7:qcovhsp_max=99.1:qcovhsp_min=96.3:qcovhsp_std=1.1832159566199218:qcovhsp_sum=488.5:qend_avg=139.0:qend_max=159.0:qend_min=107.0:qend_std=25.739075352467502:qend_sum=695.0:qstart_avg=3.6:qstart_max=5.0:qstart_min=1.0:qstart_std=1.6733200530681511:qstart_sum=18.0:ref_name_counter=GB_GCA_016793045.1_protein.faa_JAEUKZ010000005.1_2@PF00015_full_PFAM.497.676--1||GB_GCA_017308135.1_protein.faa_JAFKFM010000015.1_49@PF00015_full_PFAM.504.673--1||RS_GCF_009766005.1_protein.faa_NZ_LMUK01000042.1_323@PF00015_full_PFAM.364.539--3:scovhsp_avg=78.42:scovhsp_max=91.7:scovhsp_min=57.5:scovhsp_std=15.676957613006419:scovhsp_sum=392.1:send_avg=146.0:send_max=157.0:send_min=103.0:send_std=24.041630560342615:send_sum=730.0:sstart_avg=10.4:sstart_max=43.0:sstart_min=1.0:sstart_std=18.24280680158621:sstart_sum=52.0],(22c4db9b-2fff-4a73-a839-9c069ff4fc5c_6@MCPsignal.469.552:0.025931[&&NHX:Sample=rhiztom1:Type=capture:capture_class=c__Actinomycetia:capture_domain=d__Bacteria:capture_family=f__Geodermatophilaceae:capture_genus=g__Geodermatophilus:capture_order=o__Mycobacteriales:capture_phylum=p__Actinobacteriota:capture_species=s__Geodermatophilus amargosae:heptad=MCP-38H],(c1a023d8-e903-4911-bb8c-f207ea1d0d3c_5@MCPsignal.335.398:0.0136018[&&NHX:Sample=rhiztom3:Type=capture:capture_class=c__Myxococcia:capture_domain=d__Bacteria:capture_family=f__Myxococcaceae:capture_genus=g__Myxococcus:capture_order=o__Myxococcales:capture_phylum=p__Myxococcota:capture_species=s__Myxococcus xanthus_B:heptad=MCP-38H],(be2fd7f2-06e4-4897-ade8-945ecc40db8e_3@MCPsignal.143.304:0.00560985[&&NHX:Sample=rhiztom3:Type=capture:capture_class=c__Gammaproteobacteria:capture_domain=d__Bacteria:capture_family=f__Burkholderiaceae:capture_genus=g__Comamonas:capture_order=o__Burkholderiales:capture_phylum=p__Proteobacteria:capture_species=s__Comamonas sp018413525:heptad=MCP-38H],bcb1056e-9346-5875-a71a-b153bdee31fe_6@MCPsignal.70.196:5e-09[&&NHX:Sample=rhiztom3:Type=capture:capture_class=c__Gammaproteobacteria:capture_domain=d__Bacteria:capture_family=f__Burkholderiaceae:capture_genus=g__Comamonas:capture_order=o__Burkholderiales:capture_phylum=p__Proteobacteria:capture_species=s__Comamonas sp018413525:heptad=MCP-38H])0:5e-09[&&NHX:Sample_counter=rhiztom3--2:Type_counter=capture--2:capture_class_counter=c__Gammaproteobacteria--2:capture_domain_counter=d__Bacteria--2:capture_family_counter=f__Burkholderiaceae--2:capture_genus_counter=g__Comamonas--2:capture_order_counter=o__Burkholderiales--2:capture_phylum_counter=p__Proteobacteria--2:capture_species_counter=s__Comamonas sp018413525--2:gtdb_class_counter=:gtdb_domain_counter=:gtdb_family_counter=:gtdb_genus_counter=:gtdb_order_counter=:gtdb_phylum_counter=:gtdb_species_counter=:heptad_counter=MCP-38H--2:lbd_counter=:name=N801417:ref_name_counter=])0.555:0.00868419[&&NHX:Sample_counter=rhiztom3--3:Type_counter=capture--3:capture_class_counter=c__Gammaproteobacteria--2||c__Myxococcia--1:capture_domain_counter=d__Bacteria--3:capture_family_counter=f__Burkholderiaceae--2||f__Myxococcaceae--1:capture_genus_counter=g__Comamonas--2||g__Myxococcus--1:capture_order_counter=o__Burkholderiales--2||o__Myxococcales--1:capture_phylum_counter=p__Myxococcota--1||p__Proteobacteria--2:capture_species_counter=s__Comamonas sp018413525--2||s__Myxococcus xanthus_B--1:gtdb_class_counter=:gtdb_domain_counter=:gtdb_family_counter=:gtdb_genus_counter=:gtdb_order_counter=:gtdb_phylum_counter=:gtdb_species_counter=:heptad_counter=MCP-38H--3:lbd_counter=:name=N801418:ref_name_counter=])0.994:0.103929[&&NHX:Sample_counter=rhiztom1--1||rhiztom3--3:Type_counter=capture--4:capture_class_counter=c__Actinomycetia--1||c__Gammaproteobacteria--2||c__Myxococcia--1:capture_domain_counter=d__Bacteria--4:capture_family_counter=f__Burkholderiaceae--2||f__Geodermatophilaceae--1||f__Myxococcaceae--1:capture_genus_counter=g__Comamonas--2||g__Geodermatophilus--1||g__Myxococcus--1:capture_order_counter=o__Burkholderiales--2||o__Mycobacteriales--1||o__Myxococcales--1:capture_phylum_counter=p__Actinobacteriota--1||p__Myxococcota--1||p__Proteobacteria--2:capture_species_counter=s__Comamonas sp018413525--2||s__Geodermatophilus amargosae--1||s__Myxococcus xanthus_B--1:gtdb_class_counter=:gtdb_domain_counter=:gtdb_family_counter=:gtdb_genus_counter=:gtdb_order_counter=:gtdb_phylum_counter=:gtdb_species_counter=:heptad_counter=MCP-38H--4:lbd_counter=:name=N801419:ref_name_counter=])0.911:0.0320233[&&NHX:Sample_counter=rhizpot1--5||rhizpot2--1||rhiztom1--1||rhiztom2--2||rhiztom3--4:Type_counter=GTDB--1||capture--13:besthit_avg=70.74000000000001:besthit_max=82.5:besthit_min=61.3:besthit_std=8.545642164284672:besthit_sum=353.70000000000005:bitscore_avg=161.8:bitscore_max=195.0:bitscore_min=125.0:bitscore_std=29.149614062625254:bitscore_sum=809.0:capture_class_counter=c__Actinomycetia--1||c__Alphaproteobacteria--4||c__Aquificae--2||c__Gammaproteobacteria--5||c__Myxococcia--1:capture_domain_counter=d__Bacteria--13:capture_family_counter=f__Beijerinckiaceae--4||f__Burkholderiaceae--2||f__Geodermatophilaceae--1||f__Hydrogenobaculaceae--2||f__Myxococcaceae--1||f__Oleiphilaceae--2||f__Pseudomonadaceae--1:capture_genus_counter=g__Bosea--1||g__Comamonas--2||g__Geodermatophilus--1||g__Hydrogenobaculum--2||g__Marinobacter--2||g__Methylobacterium--3||g__Myxococcus--1||g__Pseudomonas_A--1:capture_order_counter=o__Aquificales--2||o__Burkholderiales--2||o__Mycobacteriales--1||o__Myxococcales--1||o__Pseudomonadales--3||o__Rhizobiales--4:capture_phylum_counter=p__Actinobacteriota--1||p__Aquificota--2||p__Myxococcota--1||p__Proteobacteria--9:capture_species_counter=s__Bosea sp900112185--1||s__Comamonas sp018413525--2||s__Geodermatophilus amargosae--1||s__Hydrogenobaculum sp000020785--2||s__Marinobacter daepoensis--2||s__Methylobacterium tarhaniae--3||s__Myxococcus xanthus_B--1||s__Pseudomonas_A stutzeri_A--1:evalue_avg=9.600000570000583e-38:evalue_max=4.8e-37:evalue_min=6.04e-64:evalue_std=2.1466252265358002e-37:evalue_sum=4.800000285000291e-37:gapopen_avg=0.2:gapopen_max=1.0:gapopen_min=0.0:gapopen_std=0.44721359549995804:gapopen_sum=1.0:gtdb_class_counter=c__Alphaproteobacteria--1:gtdb_domain_counter=d__Bacteria--1:gtdb_family_counter=f__Micropepsaceae--1:gtdb_genus_counter=g__JACADY01--1:gtdb_order_counter=o__Micropepsales--1:gtdb_phylum_counter=p__Proteobacteria--1:gtdb_species_counter=s__JACADY01 sp013389115--1:heptad_counter=MCP-38H--14:lbd_counter=:lca_tree=s__JACADY01 sp013389115:length_avg=136.6:length_max=155.0:length_min=103.0:length_std=25.549951076274102:length_sum=683.0:mismatch_avg=40.4:mismatch_max=60.0:mismatch_min=18.0:mismatch_std=14.926486525636234:mismatch_sum=202.0:name=N801420:qcovhsp_avg=97.7:qcovhsp_max=99.1:qcovhsp_min=96.3:qcovhsp_std=1.1832159566199218:qcovhsp_sum=488.5:qend_avg=139.0:qend_max=159.0:qend_min=107.0:qend_std=25.739075352467502:qend_sum=695.0:qstart_avg=3.6:qstart_max=5.0:qstart_min=1.0:qstart_std=1.6733200530681511:qstart_sum=18.0:ref_name_counter=GB_GCA_016793045.1_protein.faa_JAEUKZ010000005.1_2@PF00015_full_PFAM.497.676--1||GB_GCA_017308135.1_protein.faa_JAFKFM010000015.1_49@PF00015_full_PFAM.504.673--1||RS_GCF_009766005.1_protein.faa_NZ_LMUK01000042.1_323@PF00015_full_PFAM.364.539--3:scovhsp_avg=78.41999999999999:scovhsp_max=91.7:scovhsp_min=57.5:scovhsp_std=15.676957613006419:scovhsp_sum=392.09999999999997:send_avg=146.0:send_max=157.0:send_min=103.0:send_std=24.041630560342615:send_sum=730.0:sstart_avg=10.4:sstart_max=43.0:sstart_min=1.0:sstart_std=18.24280680158621:sstart_sum=52.0])0.861:0.0151753[&&NHX:Sample_counter=rhizpot1--5||rhizpot2--1||rhizpot3--1||rhiztom1--4||rhiztom2--9||rhiztom3--13:Type_counter=GTDB--9||capture--33:besthit_avg=73.825:besthit_max=85.7:besthit_min=61.3:besthit_std=8.386582899326324:besthit_sum=885.9:bitscore_avg=161.66666666666666:bitscore_max=195.0:bitscore_min=116.0:bitscore_std=25.10462953804386:bitscore_sum=1940.0:capture_class_counter=c__Actinomycetia--1||c__Alphaproteobacteria--14||c__Aquificae--2||c__Gammaproteobacteria--7||c__Gemmatimonadetes--7||c__Halobacteria--1||c__Myxococcia--1:capture_domain_counter=d__Archaea--1||d__Bacteria--32:capture_family_counter=f__Beijerinckiaceae--11||f__Burkholderiaceae--2||f__Ferrovibrionaceae--1||f__GCA-016699305--1||f__GWC2-71-9--7||f__Geodermatophilaceae--1||f__Haloarculaceae--1||f__Hydrogenobaculaceae--2||f__Myxococcaceae--1||f__Oleiphilaceae--2||f__Pseudomonadaceae--3||f__Rhizobiaceae--1:capture_genus_counter=g__AG29--7||g__Bosea--1||g__Comamonas--2||g__GCA-016699305--1||g__Geodermatophilus--1||g__Halapricum--1||g__Hydrogenobaculum--2||g__JAFKFH01--1||g__Marinobacter--2||g__Methylobacterium--10||g__Myxococcus--1||g__Pseudomonas_A--1||g__Pseudomonas_E--2||g__Rhizobium--1:capture_order_counter=o__Aquificales--2||o__Burkholderiales--2||o__Ferrovibrionales--1||o__GCA-016699305--1||o__Gemmatimonadales--7||o__Halobacteriales--1||o__Mycobacteriales--1||o__Myxococcales--1||o__Pseudomonadales--5||o__Rhizobiales--12:capture_phylum_counter=p__Actinobacteriota--1||p__Aquificota--2||p__Gemmatimonadota--7||p__Halobacteriota--1||p__Myxococcota--1||p__Proteobacteria--21:capture_species_counter=s__AG29 sp003221995--7||s__Bosea sp900112185--1||s__Comamonas sp018413525--2||s__GCA-016699305 sp016699305--1||s__Geodermatophilus amargosae--1||s__Halapricum sp009741825--1||s__Hydrogenobaculum sp000020785--2||s__JAFKFH01 sp017307375--1||s__Marinobacter daepoensis--2||s__Methylobacterium sp003173775--1||s__Methylobacterium tarhaniae--9||s__Myxococcus xanthus_B--1||s__Pseudomonas_A stutzeri_A--1||s__Pseudomonas_E sp001259595--2||s__Rhizobium esperanzae_A--1:evalue_avg=4.929000000302417e-35:evalue_max=5.91e-34:evalue_min=6.04e-64:evalue_std=1.7059446362017906e-34:evalue_sum=5.9148000003629e-34:gapopen_avg=0.25:gapopen_max=1.0:gapopen_min=0.0:gapopen_std=0.45226701686664544:gapopen_sum=3.0:gtdb_class_counter=c__Alphaproteobacteria--9:gtdb_domain_counter=d__Bacteria--9:gtdb_family_counter=f__Azospirillaceae--5||f__CACIAM-22H2--1||f__Dongiaceae--1||f__J153--1||f__Micropepsaceae--1:gtdb_genus_counter=g__J153--1||g__JACADY01--1||g__JAEUKZ01--1||g__Nitrospirillum--5||g__SYSU-D60009--1:gtdb_order_counter=o__Azospirillales--5||o__CACIAM-22H2--1||o__Dongiales--1||o__Kiloniellales--1||o__Micropepsales--1:gtdb_phylum_counter=p__Proteobacteria--9:gtdb_species_counter=s__J153 sp003693905--1||s__JACADY01 sp013389115--1||s__JAEUKZ01 sp016793045--1||s__Nitrospirillum amazonense--1||s__Nitrospirillum amazonense_B--2||s__Nitrospirillum iridis--1||s__Nitrospirillum sp000333275--1||s__SYSU-D60009 sp003574735--1:heptad_counter=MCP-38H--42:lbd_counter=:lca_tree=c__Alphaproteobacteria:length_avg=133.08333333333334:length_max=157.0:length_min=102.0:length_std=24.67040307491525:length_sum=1597.0:mismatch_avg=35.416666666666664:mismatch_max=60.0:mismatch_min=15.0:mismatch_std=14.84133253839262:mismatch_sum=425.0:name=N801421:qcovhsp_avg=97.64999999999999:qcovhsp_max=100.0:qcovhsp_min=95.1:qcovhsp_std=1.544785951633312:qcovhsp_sum=1171.8:qend_avg=135.91666666666666:qend_max=165.0:qend_min=103.0:qend_std=26.445340999995835:qend_sum=1631.0:qstart_avg=4.0:qstart_max=9.0:qstart_min=1.0:qstart_std=2.593698657761292:qstart_sum=48.0:ref_name_counter=GB_GCA_015654615.1_protein.faa_JAATGN010000163.1_13@PF00015_full_PFAM.369.534--1||GB_GCA_016195145.1_protein.faa_JACQAF010000069.1_2@PF00015_full_PFAM.545.722--1||GB_GCA_016195145.1_protein.faa_JACQAF010000218.1_3@PF00015_full_PFAM.482.658--2||GB_GCA_016195145.1_protein.faa_JACQAF010000257.1_10@PF00015_full_PFAM.371.545--1||GB_GCA_016793045.1_protein.faa_JAEUKZ010000005.1_2@PF00015_full_PFAM.497.676--1||GB_GCA_017308135.1_protein.faa_JAFKFM010000015.1_49@PF00015_full_PFAM.504.673--1||RS_GCF_000314675.2_protein.faa_NZ_KB375282.1_2382@PF00015_full_PFAM.460.637--1||RS_GCF_000429625.1_protein.faa_NZ_KE386927.1_159@PF00015_full_PFAM.373.545--1||RS_GCF_009766005.1_protein.faa_NZ_LMUK01000042.1_323@PF00015_full_PFAM.364.539--3:scovhsp_avg=76.53333333333335:scovhsp_max=95.2:scovhsp_min=57.5:scovhsp_std=15.076069739420772:scovhsp_sum=918.4000000000001:send_avg=142.08333333333334:send_max=158.0:send_min=102.0:send_std=23.074812452043236:send_sum=1705.0:sstart_avg=10.083333333333334:sstart_max=56.0:sstart_min=1.0:sstart_std=18.671603784324148:sstart_sum=121.0],(((GB_GCA_016793965.1_protein.faa_JAEULF010000118.1_3@PF00015_full_PFAM.365.540:0.203949[&&NHX:Type=GTDB:gtdb_class=c__Alphaproteobacteria:gtdb_domain=d__Bacteria:gtdb_family=f__JAEULF01:gtdb_genus=g__JAEULF01:gtdb_order=o__JAEULF01:gtdb_phylum=p__Proteobacteria:gtdb_species=s__JAEULF01 sp016793965:heptad=MCP-38H:species=d__Bacteria_p__Proteobacteria_c__Alphaproteobacteria_o__JAEULF01_f__JAEULF01_g__JAEULF01_s__JAEULF01 sp016793965],((GB_GCA_000518365.1_protein.faa_JADL01000011.1_162@PF00015_full_PFAM.372.556:0.114938[&&NHX:Type=GTDB:gtdb_class=c__Alphaproteobacteria:gtdb_domain=d__Bacteria:gtdb_family=f__Stellaceae:gtdb_genus=g__URHD0088:gtdb_order=o__ATCC43930:gtdb_phylum=p__Proteobacteria:gtdb_species=s__URHD0088 sp000518365:heptad=MCP-38H:species=d__Bacteria_p__Proteobacteria_c__Alphaproteobacteria_o__ATCC43930_f__Stellaceae_g__URHD0088_s__URHD0088 sp000518365],(((61e47f33-67b4-4541-a99a-cbee8237ea77_6@MCPsignal.188.347:0.0824312[&&NHX:Sample=rhiztom2:Type=capture:capture_class=c__Gammaproteobacteria:capture_domain=d__Bacteria:capture_family=f__Pseudomonadaceae:capture_genus=g__Pseudomonas_E:capture_order=o__Pseudomonadales:capture_phylum=p__Proteobacteria:capture_species=s__Pseudomonas_E mandelii_B:heptad=MCP-38H],0dcfa23a-05e1-427d-b2a0-468ba23a9ced_2@MCPsignal.241.350:5e-09[&&NHX:Sample=rhiztom1:Type=capture:besthit=79.6:bitscore=149.0:capture_class=c__Polyangia:capture_domain=d__Bacteria:capture_family=f__Polyangiaceae:capture_genus=g__NIC37A-2:capture_order=o__Polyangiales:capture_phylum=p__Myxococcota:capture_species=s__NIC37A-2 sp002085155:evalue=1.34e-46:gapopen=0.0:heptad=MCP-38H:length=108.0:mismatch=22.0:qcovhsp=99.1:qend=109.0:qstart=2.0:ref_name=GB_GCA_000518365.1_protein.faa_JADL01000011.1_162@PF00015_full_PFAM.372.556:scovhsp=58.7:send=109.0:sstart=2.0])0:5e-09[&&NHX:Sample_counter=rhiztom1--1||rhiztom2--1:Type_counter=capture--2:besthit_avg=79.6:besthit_max=79.6:besthit_min=79.6:besthit_std=0:besthit_sum=79.6:bitscore_avg=149.0:bitscore_max=149.0:bitscore_min=149.0:bitscore_std=0:bitscore_sum=149.0:capture_class_counter=c__Gammaproteobacteria--1||c__Polyangia--1:capture_domain_counter=d__Bacteria--2:capture_family_counter=f__Polyangiaceae--1||f__Pseudomonadaceae--1:capture_genus_counter=g__NIC37A-2--1||g__Pseudomonas_E--1:capture_order_counter=o__Polyangiales--1||o__Pseudomonadales--1:capture_phylum_counter=p__Myxococcota--1||p__Proteobacteria--1:capture_species_counter=s__NIC37A-2 sp002085155--1||s__Pseudomonas_E mandelii_B--1:evalue_avg=1.34e-46:evalue_max=1.34e-46:evalue_min=1.34e-46:evalue_std=0:evalue_sum=1.34e-46:gapopen_avg=0.0:gapopen_max=0.0:gapopen_min=0.0:gapopen_std=0:gapopen_sum=0.0:gtdb_class_counter=:gtdb_domain_counter=:gtdb_family_counter=:gtdb_genus_counter=:gtdb_order_counter=:gtdb_phylum_counter=:gtdb_species_counter=:heptad_counter=MCP-38H--2:lbd_counter=:length_avg=108.0:length_max=108.0:length_min=108.0:length_std=0:length_sum=108.0:mismatch_avg=22.0:mismatch_max=22.0:mismatch_min=22.0:mismatch_std=0:mismatch_sum=22.0:name=N801426:qcovhsp_avg=99.1:qcovhsp_max=99.1:qcovhsp_min=99.1:qcovhsp_std=0:qcovhsp_sum=99.1:qend_avg=109.0:qend_max=109.0:qend_min=109.0:qend_std=0:qend_sum=109.0:qstart_avg=2.0:qstart_max=2.0:qstart_min=2.0:qstart_std=0:qstart_sum=2.0:ref_name_counter=GB_GCA_000518365.1_protein.faa_JADL01000011.1_162@PF00015_full_PFAM.372.556--1:scovhsp_avg=58.7:scovhsp_max=58.7:scovhsp_min=58.7:scovhsp_std=0:scovhsp_sum=58.7:send_avg=109.0:send_max=109.0:send_min=109.0:send_std=0:send_sum=109.0:sstart_avg=2.0:sstart_max=2.0:sstart_min=2.0:sstart_std=0:sstart_sum=2.0],5fdc704b-8dfe-4b66-a618-81b8d3f6e48a_1@MCPsignal.396.550:0.0193607[&&NHX:Sample=rhiztom1:Type=capture:capture_class=c__Polyangia:capture_domain=d__Bacteria:capture_family=f__Polyangiaceae:capture_genus=g__NIC37A-2:capture_order=o__Polyangiales:capture_phylum=p__Myxococcota:capture_species=s__NIC37A-2 sp002085155:heptad=MCP-38H])0:5e-09[&&NHX:Sample_counter=rhiztom1--2||rhiztom2--1:Type_counter=capture--3:besthit_avg=79.6:besthit_max=79.6:besthit_min=79.6:besthit_std=0:besthit_sum=79.6:bitscore_avg=149.0:bitscore_max=149.0:bitscore_min=149.0:bitscore_std=0:bitscore_sum=149.0:capture_class_counter=c__Gammaproteobacteria--1||c__Polyangia--2:capture_domain_counter=d__Bacteria--3:capture_family_counter=f__Polyangiaceae--2||f__Pseudomonadaceae--1:capture_genus_counter=g__NIC37A-2--2||g__Pseudomonas_E--1:capture_order_counter=o__Polyangiales--2||o__Pseudomonadales--1:capture_phylum_counter=p__Myxococcota--2||p__Proteobacteria--1:capture_species_counter=s__NIC37A-2 sp002085155--2||s__Pseudomonas_E mandelii_B--1:evalue_avg=1.34e-46:evalue_max=1.34e-46:evalue_min=1.34e-46:evalue_std=0:evalue_sum=1.34e-46:gapopen_avg=0.0:gapopen_max=0.0:gapopen_min=0.0:gapopen_std=0:gapopen_sum=0.0:gtdb_class_counter=:gtdb_domain_counter=:gtdb_family_counter=:gtdb_genus_counter=:gtdb_order_counter=:gtdb_phylum_counter=:gtdb_species_counter=:heptad_counter=MCP-38H--3:lbd_counter=:length_avg=108.0:length_max=108.0:length_min=108.0:length_std=0:length_sum=108.0:mismatch_avg=22.0:mismatch_max=22.0:mismatch_min=22.0:mismatch_std=0:mismatch_sum=22.0:name=N801428:qcovhsp_avg=99.1:qcovhsp_max=99.1:qcovhsp_min=99.1:qcovhsp_std=0:qcovhsp_sum=99.1:qend_avg=109.0:qend_max=109.0:qend_min=109.0:qend_std=0:qend_sum=109.0:qstart_avg=2.0:qstart_max=2.0:qstart_min=2.0:qstart_std=0:qstart_sum=2.0:ref_name_counter=GB_GCA_000518365.1_protein.faa_JADL01000011.1_162@PF00015_full_PFAM.372.556--1:scovhsp_avg=58.7:scovhsp_max=58.7:scovhsp_min=58.7:scovhsp_std=0:scovhsp_sum=58.7:send_avg=109.0:send_max=109.0:send_min=109.0:send_std=0:send_sum=109.0:sstart_avg=2.0:sstart_max=2.0:sstart_min=2.0:sstart_std=0:sstart_sum=2.0],(265cf759-7c2d-4846-940c-8f84a3ff90ae_3@MCPsignal.32.160:0.0198799[&&NHX:Sample=rhiztom3:Type=capture:besthit=80.5:bitscore=160.0:capture_class=c__Alphaproteobacteria:capture_domain=d__Bacteria:capture_family=f__Beijerinckiaceae:capture_genus=g__Methylobacterium:capture_order=o__Rhizobiales:capture_phylum=p__Proteobacteria:capture_species=s__Methylobacterium sp001424705:evalue=7.11e-51:gapopen=1.0:heptad=MCP-38H:length=128.0:mismatch=24.0:qcovhsp=99.2:qend=128.0:qstart=2.0:ref_name=GB_GCA_017308135.1_protein.faa_JAFKFM010000015.1_49@PF00015_full_PFAM.504.673:scovhsp=75.7:send=155.0:sstart=28.0],96dcb4da-d1fd-46e2-99a3-b89c4917e734_5@MCPsignal.242.399:5e-09[&&NHX:Sample=rhiztom1:Type=capture:capture_class=c__Polyangia:capture_domain=d__Bacteria:capture_family=f__Polyangiaceae:capture_genus=g__NIC37A-2:capture_order=o__Polyangiales:capture_phylum=p__Myxococcota:capture_species=s__NIC37A-2 sp002085155:heptad=MCP-38H])0:5e-09[&&NHX:Sample_counter=rhiztom1--1||rhiztom3--1:Type_counter=capture--2:besthit_avg=80.5:besthit_max=80.5:besthit_min=80.5:besthit_std=0:besthit_sum=80.5:bitscore_avg=160.0:bitscore_max=160.0:bitscore_min=160.0:bitscore_std=0:bitscore_sum=160.0:capture_class_counter=c__Alphaproteobacteria--1||c__Polyangia--1:capture_domain_counter=d__Bacteria--2:capture_family_counter=f__Beijerinckiaceae--1||f__Polyangiaceae--1:capture_genus_counter=g__Methylobacterium--1||g__NIC37A-2--1:capture_order_counter=o__Polyangiales--1||o__Rhizobiales--1:capture_phylum_counter=p__Myxococcota--1||p__Proteobacteria--1:capture_species_counter=s__Methylobacterium sp001424705--1||s__NIC37A-2 sp002085155--1:evalue_avg=7.11e-51:evalue_max=7.11e-51:evalue_min=7.11e-51:evalue_std=0:evalue_sum=7.11e-51:gapopen_avg=1.0:gapopen_max=1.0:gapopen_min=1.0:gapopen_std=0:gapopen_sum=1.0:gtdb_class_counter=:gtdb_domain_counter=:gtdb_family_counter=:gtdb_genus_counter=:gtdb_order_counter=:gtdb_phylum_counter=:gtdb_species_counter=:heptad_counter=MCP-38H--2:lbd_counter=:length_avg=128.0:length_max=128.0:length_min=128.0:length_std=0:length_sum=128.0:mismatch_avg=24.0:mismatch_max=24.0:mismatch_min=24.0:mismatch_std=0:mismatch_sum=24.0:name=N801431:qcovhsp_avg=99.2:qcovhsp_max=99.2:qcovhsp_min=99.2:qcovhsp_std=0:qcovhsp_sum=99.2:qend_avg=128.0:qend_max=128.0:qend_min=128.0:qend_std=0:qend_sum=128.0:qstart_avg=2.0:qstart_max=2.0:qstart_min=2.0:qstart_std=0:qstart_sum=2.0:ref_name_counter=GB_GCA_017308135.1_protein.faa_JAFKFM010000015.1_49@PF00015_full_PFAM.504.673--1:scovhsp_avg=75.7:scovhsp_max=75.7:scovhsp_min=75.7:scovhsp_std=0:scovhsp_sum=75.7:send_avg=155.0:send_max=155.0:send_min=155.0:send_std=0:send_sum=155.0:sstart_avg=28.0:sstart_max=28.0:sstart_min=28.0:sstart_std=0:sstart_sum=28.0])0.981:0.0765051[&&NHX:Sample_counter=rhiztom1--3||rhiztom2--1||rhiztom3--1:Type_counter=capture--5:besthit_avg=80.05:besthit_max=80.5:besthit_min=79.6:besthit_std=0.6363961030678968:besthit_sum=160.1:bitscore_avg=154.5:bitscore_max=160.0:bitscore_min=149.0:bitscore_std=7.7781745930520225:bitscore_sum=309.0:capture_class_counter=c__Alphaproteobacteria--1||c__Gammaproteobacteria--1||c__Polyangia--3:capture_domain_counter=d__Bacteria--5:capture_family_counter=f__Beijerinckiaceae--1||f__Polyangiaceae--3||f__Pseudomonadaceae--1:capture_genus_counter=g__Methylobacterium--1||g__NIC37A-2--3||g__Pseudomonas_E--1:capture_order_counter=o__Polyangiales--3||o__Pseudomonadales--1||o__Rhizobiales--1:capture_phylum_counter=p__Myxococcota--3||p__Proteobacteria--2:capture_species_counter=s__Methylobacterium sp001424705--1||s__NIC37A-2 sp002085155--3||s__Pseudomonas_E mandelii_B--1:evalue_avg=6.7003555e-47:evalue_max=1.34e-46:evalue_min=7.11e-51:evalue_std=9.474728114978312e-47:evalue_sum=1.3400711e-46:gapopen_avg=0.5:gapopen_max=1.0:gapopen_min=0.0:gapopen_std=0.7071067811865476:gapopen_sum=1.0:gtdb_class_counter=:gtdb_domain_counter=:gtdb_family_counter=:gtdb_genus_counter=:gtdb_order_counter=:gtdb_phylum_counter=:gtdb_species_counter=:heptad_counter=MCP-38H--5:lbd_counter=:length_avg=118.0:length_max=128.0:length_min=108.0:length_std=14.142135623730951:length_sum=236.0:mismatch_avg=23.0:mismatch_max=24.0:mismatch_min=22.0:mismatch_std=1.4142135623730951:mismatch_sum=46.0:name=N801432:qcovhsp_avg=99.15:qcovhsp_max=99.2:qcovhsp_min=99.1:qcovhsp_std=0.07071067811866079:qcovhsp_sum=198.3:qend_avg=118.5:qend_max=128.0:qend_min=109.0:qend_std=13.435028842544403:qend_sum=237.0:qstart_avg=2.0:qstart_max=2.0:qstart_min=2.0:qstart_std=0.0:qstart_sum=4.0:ref_name_counter=GB_GCA_000518365.1_protein.faa_JADL01000011.1_162@PF00015_full_PFAM.372.556--1||GB_GCA_017308135.1_protein.faa_JAFKFM010000015.1_49@PF00015_full_PFAM.504.673--1:scovhsp_avg=67.2:scovhsp_max=75.7:scovhsp_min=58.7:scovhsp_std=12.020815280171307:scovhsp_sum=134.4:send_avg=132.0:send_max=155.0:send_min=109.0:send_std=32.526911934581186:send_sum=264.0:sstart_avg=15.0:sstart_max=28.0:sstart_min=2.0:sstart_std=18.384776310850235:sstart_sum=30.0])0.397:0.0245261[&&NHX:Sample_counter=rhiztom1--3||rhiztom2--1||rhiztom3--1:Type_counter=GTDB--1||capture--5:besthit_avg=80.05:besthit_max=80.5:besthit_min=79.6:besthit_std=0.6363961030678968:besthit_sum=160.1:bitscore_avg=154.5:bitscore_max=160.0:bitscore_min=149.0:bitscore_std=7.7781745930520225:bitscore_sum=309.0:capture_class_counter=c__Alphaproteobacteria--1||c__Gammaproteobacteria--1||c__Polyangia--3:capture_domain_counter=d__Bacteria--5:capture_family_counter=f__Beijerinckiaceae--1||f__Polyangiaceae--3||f__Pseudomonadaceae--1:capture_genus_counter=g__Methylobacterium--1||g__NIC37A-2--3||g__Pseudomonas_E--1:capture_order_counter=o__Polyangiales--3||o__Pseudomonadales--1||o__Rhizobiales--1:capture_phylum_counter=p__Myxococcota--3||p__Proteobacteria--2:capture_species_counter=s__Methylobacterium sp001424705--1||s__NIC37A-2 sp002085155--3||s__Pseudomonas_E mandelii_B--1:evalue_avg=6.7003555e-47:evalue_max=1.34e-46:evalue_min=7.11e-51:evalue_std=9.474728114978312e-47:evalue_sum=1.3400711e-46:gapopen_avg=0.5:gapopen_max=1.0:gapopen_min=0.0:gapopen_std=0.7071067811865476:gapopen_sum=1.0:gtdb_class_counter=c__Alphaproteobacteria--1:gtdb_domain_counter=d__Bacteria--1:gtdb_family_counter=f__Stellaceae--1:gtdb_genus_counter=g__URHD0088--1:gtdb_order_counter=o__ATCC43930--1:gtdb_phylum_counter=p__Proteobacteria--1:gtdb_species_counter=s__URHD0088 sp000518365--1:heptad_counter=MCP-38H--6:lbd_counter=:lca_tree=s__URHD0088 sp000518365:length_avg=118.0:length_max=128.0:length_min=108.0:length_std=14.142135623730951:length_sum=236.0:mismatch_avg=23.0:mismatch_max=24.0:mismatch_min=22.0:mismatch_std=1.4142135623730951:mismatch_sum=46.0:name=N801433:qcovhsp_avg=99.15:qcovhsp_max=99.2:qcovhsp_min=99.1:qcovhsp_std=0.07071067811866079:qcovhsp_sum=198.3:qend_avg=118.5:qend_max=128.0:qend_min=109.0:qend_std=13.435028842544403:qend_sum=237.0:qstart_avg=2.0:qstart_max=2.0:qstart_min=2.0:qstart_std=0.0:qstart_sum=4.0:ref_name_counter=GB_GCA_000518365.1_protein.faa_JADL01000011.1_162@PF00015_full_PFAM.372.556--1||GB_GCA_017308135.1_protein.faa_JAFKFM010000015.1_49@PF00015_full_PFAM.504.673--1:scovhsp_avg=67.2:scovhsp_max=75.7:scovhsp_min=58.7:scovhsp_std=12.020815280171307:scovhsp_sum=134.4:send_avg=132.0:send_max=155.0:send_min=109.0:send_std=32.526911934581186:send_sum=264.0:sstart_avg=15.0:sstart_max=28.0:sstart_min=2.0:sstart_std=18.384776310850235:sstart_sum=30.0],((39c2fc4d-ca10-43ed-8d66-bb3a33d5d5c0_4@MCPsignal.72.181:0.00866696[&&NHX:Sample=rhiztom1:Type=capture:capture_class=c__Alphaproteobacteria:capture_domain=d__Bacteria:capture_family=f__Rhizobiaceae:capture_genus=g__Rhizobium:capture_order=o__Rhizobiales:capture_phylum=p__Proteobacteria:capture_species=s__Rhizobium sp002944315:heptad=MCP-38H],20812e22-61dd-4883-a91b-e71d73cad83c_4@MCPsignal.279.420:5e-09[&&NHX:Sample=rhiztom3:Type=capture:besthit=76.1:bitscore=171.0:capture_class=c__Gammaproteobacteria:capture_domain=d__Bacteria:capture_family=f__Pseudomonadaceae:capture_genus=g__Pseudomonas_F:capture_order=o__Pseudomonadales:capture_phylum=p__Proteobacteria:capture_species=s__Pseudomonas_F otitidis:evalue=1.13e-54:gapopen=1.0:heptad=MCP-38H:length=138.0:mismatch=32.0:qcovhsp=97.9:qend=141.0:qstart=4.0:ref_name=RS_GCF_008728835.1_protein.faa_NZ_CP042582.1_5060@PF00015_full_PFAM.365.540:scovhsp=78.3:send=137.0:sstart=1.0])0.998:0.112876[&&NHX:Sample_counter=rhiztom1--1||rhiztom3--1:Type_counter=capture--2:besthit_avg=76.1:besthit_max=76.1:besthit_min=76.1:besthit_std=0:besthit_sum=76.1:bitscore_avg=171.0:bitscore_max=171.0:bitscore_min=171.0:bitscore_std=0:bitscore_sum=171.0:capture_class_counter=c__Alphaproteobacteria--1||c__Gammaproteobacteria--1:capture_domain_counter=d__Bacteria--2:capture_family_counter=f__Pseudomonadaceae--1||f__Rhizobiaceae--1:capture_genus_counter=g__Pseudomonas_F--1||g__Rhizobium--1:capture_order_counter=o__Pseudomonadales--1||o__Rhizobiales--1:capture_phylum_counter=p__Proteobacteria--2:capture_species_counter=s__Pseudomonas_F otitidis--1||s__Rhizobium sp002944315--1:evalue_avg=1.13e-54:evalue_max=1.13e-54:evalue_min=1.13e-54:evalue_std=0:evalue_sum=1.13e-54:gapopen_avg=1.0:gapopen_max=1.0:gapopen_min=1.0:gapopen_std=0:gapopen_sum=1.0:gtdb_class_counter=:gtdb_domain_counter=:gtdb_family_counter=:gtdb_genus_counter=:gtdb_order_counter=:gtdb_phylum_counter=:gtdb_species_counter=:heptad_counter=MCP-38H--2:lbd_counter=:length_avg=138.0:length_max=138.0:length_min=138.0:length_std=0:length_sum=138.0:mismatch_avg=32.0:mismatch_max=32.0:mismatch_min=32.0:mismatch_std=0:mismatch_sum=32.0:name=N801436:qcovhsp_avg=97.9:qcovhsp_max=97.9:qcovhsp_min=97.9:qcovhsp_std=0:qcovhsp_sum=97.9:qend_avg=141.0:qend_max=141.0:qend_min=141.0:qend_std=0:qend_sum=141.0:qstart_avg=4.0:qstart_max=4.0:qstart_min=4.0:qstart_std=0:qstart_sum=4.0:ref_name_counter=RS_GCF_008728835.1_protein.faa_NZ_CP042582.1_5060@PF00015_full_PFAM.365.540--1:scovhsp_avg=78.3:scovhsp_max=78.3:scovhsp_min=78.3:scovhsp_std=0:scovhsp_sum=78.3:send_avg=137.0:send_max=137.0:send_min=137.0:send_std=0:send_sum=137.0:sstart_avg=1.0:sstart_max=1.0:sstart_min=1.0:sstart_std=0:sstart_sum=1.0],3ee04f86-a0a3-4698-aeb3-0085bef1f137_4@MCPsignal.235.397:0.0776919[&&NHX:Sample=rhiztom3:Type=capture:capture_class=c__Alphaproteobacteria:capture_domain=d__Bacteria:capture_family=f__Acetobacteraceae:capture_genus=g__Elioraea:capture_order=o__Acetobacterales:capture_phylum=p__Proteobacteria:capture_species=s__Elioraea sp006704265:heptad=MCP-38H])0.821:0.0234006[&&NHX:Sample_counter=rhiztom1--1||rhiztom3--2:Type_counter=capture--3:besthit_avg=76.1:besthit_max=76.1:besthit_min=76.1:besthit_std=0:besthit_sum=76.1:bitscore_avg=171.0:bitscore_max=171.0:bitscore_min=171.0:bitscore_std=0:bitscore_sum=171.0:capture_class_counter=c__Alphaproteobacteria--2||c__Gammaproteobacteria--1:capture_domain_counter=d__Bacteria--3:capture_family_counter=f__Acetobacteraceae--1||f__Pseudomonadaceae--1||f__Rhizobiaceae--1:capture_genus_counter=g__Elioraea--1||g__Pseudomonas_F--1||g__Rhizobium--1:capture_order_counter=o__Acetobacterales--1||o__Pseudomonadales--1||o__Rhizobiales--1:capture_phylum_counter=p__Proteobacteria--3:capture_species_counter=s__Elioraea sp006704265--1||s__Pseudomonas_F otitidis--1||s__Rhizobium sp002944315--1:evalue_avg=1.13e-54:evalue_max=1.13e-54:evalue_min=1.13e-54:evalue_std=0:evalue_sum=1.13e-54:gapopen_avg=1.0:gapopen_max=1.0:gapopen_min=1.0:gapopen_std=0:gapopen_sum=1.0:gtdb_class_counter=:gtdb_domain_counter=:gtdb_family_counter=:gtdb_genus_counter=:gtdb_order_counter=:gtdb_phylum_counter=:gtdb_species_counter=:heptad_counter=MCP-38H--3:lbd_counter=:length_avg=138.0:length_max=138.0:length_min=138.0:length_std=0:length_sum=138.0:mismatch_avg=32.0:mismatch_max=32.0:mismatch_min=32.0:mismatch_std=0:mismatch_sum=32.0:name=N801438:qcovhsp_avg=97.9:qcovhsp_max=97.9:qcovhsp_min=97.9:qcovhsp_std=0:qcovhsp_sum=97.9:qend_avg=141.0:qend_max=141.0:qend_min=141.0:qend_std=0:qend_sum=141.0:qstart_avg=4.0:qstart_max=4.0:qstart_min=4.0:qstart_std=0:qstart_sum=4.0:ref_name_counter=RS_GCF_008728835.1_protein.faa_NZ_CP042582.1_5060@PF00015_full_PFAM.365.540--1:scovhsp_avg=78.3:scovhsp_max=78.3:scovhsp_min=78.3:scovhsp_std=0:scovhsp_sum=78.3:send_avg=137.0:send_max=137.0:send_min=137.0:send_std=0:send_sum=137.0:sstart_avg=1.0:sstart_max=1.0:sstart_min=1.0:sstart_std=0:sstart_sum=1.0])0.75:0.011461[&&NHX:Sample_counter=rhiztom1--4||rhiztom2--1||rhiztom3--3:Type_counter=GTDB--1||capture--8:besthit_avg=78.73333333333333:besthit_max=80.5:besthit_min=76.1:besthit_std=2.324507116214821:besthit_sum=236.2:bitscore_avg=160.0:bitscore_max=171.0:bitscore_min=149.0:bitscore_std=11.0:bitscore_sum=480.0:capture_class_counter=c__Alphaproteobacteria--3||c__Gammaproteobacteria--2||c__Polyangia--3:capture_domain_counter=d__Bacteria--8:capture_family_counter=f__Acetobacteraceae--1||f__Beijerinckiaceae--1||f__Polyangiaceae--3||f__Pseudomonadaceae--2||f__Rhizobiaceae--1:capture_genus_counter=g__Elioraea--1||g__Methylobacterium--1||g__NIC37A-2--3||g__Pseudomonas_E--1||g__Pseudomonas_F--1||g__Rhizobium--1:capture_order_counter=o__Acetobacterales--1||o__Polyangiales--3||o__Pseudomonadales--2||o__Rhizobiales--2:capture_phylum_counter=p__Myxococcota--3||p__Proteobacteria--5:capture_species_counter=s__Elioraea sp006704265--1||s__Methylobacterium sp001424705--1||s__NIC37A-2 sp002085155--3||s__Pseudomonas_E mandelii_B--1||s__Pseudomonas_F otitidis--1||s__Rhizobium sp002944315--1:evalue_avg=4.466903704333333e-47:evalue_max=1.34e-46:evalue_min=1.13e-54:evalue_std=7.736288334665418e-47:evalue_sum=1.3400711112999998e-46:gapopen_avg=0.6666666666666666:gapopen_max=1.0:gapopen_min=0.0:gapopen_std=0.5773502691896258:gapopen_sum=2.0:gtdb_class_counter=c__Alphaproteobacteria--1:gtdb_domain_counter=d__Bacteria--1:gtdb_family_counter=f__Stellaceae--1:gtdb_genus_counter=g__URHD0088--1:gtdb_order_counter=o__ATCC43930--1:gtdb_phylum_counter=p__Proteobacteria--1:gtdb_species_counter=s__URHD0088 sp000518365--1:heptad_counter=MCP-38H--9:lbd_counter=:lca_tree=s__URHD0088 sp000518365:length_avg=124.66666666666667:length_max=138.0:length_min=108.0:length_std=15.275252316519467:length_sum=374.0:mismatch_avg=26.0:mismatch_max=32.0:mismatch_min=22.0:mismatch_std=5.291502622129181:mismatch_sum=78.0:name=N801439:qcovhsp_avg=98.73333333333335:qcovhsp_max=99.2:qcovhsp_min=97.9:qcovhsp_std=0.7234178138070197:qcovhsp_sum=296.20000000000005:qend_avg=126.0:qend_max=141.0:qend_min=109.0:qend_std=16.09347693943108:qend_sum=378.0:qstart_avg=2.6666666666666665:qstart_max=4.0:qstart_min=2.0:qstart_std=1.1547005383792515:qstart_sum=8.0:ref_name_counter=GB_GCA_000518365.1_protein.faa_JADL01000011.1_162@PF00015_full_PFAM.372.556--1||GB_GCA_017308135.1_protein.faa_JAFKFM010000015.1_49@PF00015_full_PFAM.504.673--1||RS_GCF_008728835.1_protein.faa_NZ_CP042582.1_5060@PF00015_full_PFAM.365.540--1:scovhsp_avg=70.89999999999999:scovhsp_max=78.3:scovhsp_min=58.7:scovhsp_std=10.645186705737009:scovhsp_sum=212.7:send_avg=133.66666666666666:send_max=155.0:send_min=109.0:send_std=23.18045153428495:send_sum=401.0:sstart_avg=10.333333333333334:sstart_max=28.0:sstart_min=1.0:sstart_std=15.307950004273378:sstart_sum=31.0])0.327:0.0084638[&&NHX:Sample_counter=rhiztom1--4||rhiztom2--1||rhiztom3--3:Type_counter=GTDB--2||capture--8:besthit_avg=78.73333333333333:besthit_max=80.5:besthit_min=76.1:besthit_std=2.324507116214821:besthit_sum=236.2:bitscore_avg=160.0:bitscore_max=171.0:bitscore_min=149.0:bitscore_std=11.0:bitscore_sum=480.0:capture_class_counter=c__Alphaproteobacteria--3||c__Gammaproteobacteria--2||c__Polyangia--3:capture_domain_counter=d__Bacteria--8:capture_family_counter=f__Acetobacteraceae--1||f__Beijerinckiaceae--1||f__Polyangiaceae--3||f__Pseudomonadaceae--2||f__Rhizobiaceae--1:capture_genus_counter=g__Elioraea--1||g__Methylobacterium--1||g__NIC37A-2--3||g__Pseudomonas_E--1||g__Pseudomonas_F--1||g__Rhizobium--1:capture_order_counter=o__Acetobacterales--1||o__Polyangiales--3||o__Pseudomonadales--2||o__Rhizobiales--2:capture_phylum_counter=p__Myxococcota--3||p__Proteobacteria--5:capture_species_counter=s__Elioraea sp006704265--1||s__Methylobacterium sp001424705--1||s__NIC37A-2 sp002085155--3||s__Pseudomonas_E mandelii_B--1||s__Pseudomonas_F otitidis--1||s__Rhizobium sp002944315--1:evalue_avg=4.466903704333333e-47:evalue_max=1.34e-46:evalue_min=1.13e-54:evalue_std=7.736288334665418e-47:evalue_sum=1.3400711113e-46:gapopen_avg=0.6666666666666666:gapopen_max=1.0:gapopen_min=0.0:gapopen_std=0.5773502691896258:gapopen_sum=2.0:gtdb_class_counter=c__Alphaproteobacteria--2:gtdb_domain_counter=d__Bacteria--2:gtdb_family_counter=f__JAEULF01--1||f__Stellaceae--1:gtdb_genus_counter=g__JAEULF01--1||g__URHD0088--1:gtdb_order_counter=o__ATCC43930--1||o__JAEULF01--1:gtdb_phylum_counter=p__Proteobacteria--2:gtdb_species_counter=s__JAEULF01 sp016793965--1||s__URHD0088 sp000518365--1:heptad_counter=MCP-38H--10:lbd_counter=:lca_tree=c__Alphaproteobacteria:length_avg=124.66666666666667:length_max=138.0:length_min=108.0:length_std=15.275252316519467:length_sum=374.0:mismatch_avg=26.0:mismatch_max=32.0:mismatch_min=22.0:mismatch_std=5.291502622129181:mismatch_sum=78.0:name=N801440:qcovhsp_avg=98.73333333333335:qcovhsp_max=99.2:qcovhsp_min=97.9:qcovhsp_std=0.7234178138070197:qcovhsp_sum=296.20000000000005:qend_avg=126.0:qend_max=141.0:qend_min=109.0:qend_std=16.09347693943108:qend_sum=378.0:qstart_avg=2.6666666666666665:qstart_max=4.0:qstart_min=2.0:qstart_std=1.1547005383792515:qstart_sum=8.0:ref_name_counter=GB_GCA_000518365.1_protein.faa_JADL01000011.1_162@PF00015_full_PFAM.372.556--1||GB_GCA_017308135.1_protein.faa_JAFKFM010000015.1_49@PF00015_full_PFAM.504.673--1||RS_GCF_008728835.1_protein.faa_NZ_CP042582.1_5060@PF00015_full_PFAM.365.540--1:scovhsp_avg=70.89999999999999:scovhsp_max=78.3:scovhsp_min=58.7:scovhsp_std=10.645186705737009:scovhsp_sum=212.7:send_avg=133.66666666666666:send_max=155.0:send_min=109.0:send_std=23.18045153428495:send_sum=401.0:sstart_avg=10.333333333333334:sstart_max=28.0:sstart_min=1.0:sstart_std=15.307950004273378:sstart_sum=31.0],((GB_GCA_016794005.1_protein.faa_JAEUKY010000349.1_17@PF00015_full_PFAM.258.440:0.162302[&&NHX:Type=GTDB:gtdb_class=c__Alphaproteobacteria:gtdb_domain=d__Bacteria:gtdb_family=f__CACIAM-22H2:gtdb_genus=g__Tagaea:gtdb_order=o__CACIAM-22H2:gtdb_phylum=p__Proteobacteria:gtdb_species=s__Tagaea sp016794005:heptad=MCP-38H:species=d__Bacteria_p__Proteobacteria_c__Alphaproteobacteria_o__CACIAM-22H2_f__CACIAM-22H2_g__Tagaea_s__Tagaea sp016794005],24294acf-ab4c-4a8f-8c6a-8461175764ef_2@MCPsignal.210.370:0.108706[&&NHX:Sample=rhiztom1:Type=capture:capture_class=c__Alphaproteobacteria:capture_domain=d__Bacteria:capture_family=f__JAFLCR01:capture_genus=g__JAFLCR01:capture_order=o__Rickettsiales:capture_phylum=p__Proteobacteria:capture_species=s__JAFLCR01 sp017302755:heptad=MCP-38H])0.703:0.0378514[&&NHX:Sample_counter=rhiztom1--1:Type_counter=GTDB--1||capture--1:capture_class_counter=c__Alphaproteobacteria--1:capture_domain_counter=d__Bacteria--1:capture_family_counter=f__JAFLCR01--1:capture_genus_counter=g__JAFLCR01--1:capture_order_counter=o__Rickettsiales--1:capture_phylum_counter=p__Proteobacteria--1:capture_species_counter=s__JAFLCR01 sp017302755--1:gtdb_class_counter=c__Alphaproteobacteria--1:gtdb_domain_counter=d__Bacteria--1:gtdb_family_counter=f__CACIAM-22H2--1:gtdb_genus_counter=g__Tagaea--1:gtdb_order_counter=o__CACIAM-22H2--1:gtdb_phylum_counter=p__Proteobacteria--1:gtdb_species_counter=s__Tagaea sp016794005--1:heptad_counter=MCP-38H--2:lbd_counter=:lca_tree=s__Tagaea sp016794005:name=N801443:ref_name_counter=],c81eff01-e754-4b16-a0f1-5a479a65f7cc_3@MCPsignal.457.615:0.0995329[&&NHX:Sample=rhiztom3:Type=capture:capture_class=c__Halobacteria:capture_domain=d__Archaea:capture_family=f__Natrialbaceae:capture_genus=g__Haloterrigena:capture_order=o__Halobacteriales:capture_phylum=p__Halobacteriota:capture_species=s__Haloterrigena turkmenica:heptad=MCP-38H])0.768:0.0190464[&&NHX:Sample_counter=rhiztom1--1||rhiztom3--1:Type_counter=GTDB--1||capture--2:capture_class_counter=c__Alphaproteobacteria--1||c__Halobacteria--1:capture_domain_counter=d__Archaea--1||d__Bacteria--1:capture_family_counter=f__JAFLCR01--1||f__Natrialbaceae--1:capture_genus_counter=g__Haloterrigena--1||g__JAFLCR01--1:capture_order_counter=o__Halobacteriales--1||o__Rickettsiales--1:capture_phylum_counter=p__Halobacteriota--1||p__Proteobacteria--1:capture_species_counter=s__Haloterrigena turkmenica--1||s__JAFLCR01 sp017302755--1:gtdb_class_counter=c__Alphaproteobacteria--1:gtdb_domain_counter=d__Bacteria--1:gtdb_family_counter=f__CACIAM-22H2--1:gtdb_genus_counter=g__Tagaea--1:gtdb_order_counter=o__CACIAM-22H2--1:gtdb_phylum_counter=p__Proteobacteria--1:gtdb_species_counter=s__Tagaea sp016794005--1:heptad_counter=MCP-38H--3:lbd_counter=:lca_tree=s__Tagaea sp016794005:name=N801445:ref_name_counter=])0.945:0.0404354[&&NHX:Sample_counter=rhiztom1--5||rhiztom2--1||rhiztom3--4:Type_counter=GTDB--3||capture--10:besthit_avg=78.73333333333333:besthit_max=80.5:besthit_min=76.1:besthit_std=2.324507116214821:besthit_sum=236.2:bitscore_avg=160.0:bitscore_max=171.0:bitscore_min=149.0:bitscore_std=11.0:bitscore_sum=480.0:capture_class_counter=c__Alphaproteobacteria--4||c__Gammaproteobacteria--2||c__Halobacteria--1||c__Polyangia--3:capture_domain_counter=d__Archaea--1||d__Bacteria--9:capture_family_counter=f__Acetobacteraceae--1||f__Beijerinckiaceae--1||f__JAFLCR01--1||f__Natrialbaceae--1||f__Polyangiaceae--3||f__Pseudomonadaceae--2||f__Rhizobiaceae--1:capture_genus_counter=g__Elioraea--1||g__Haloterrigena--1||g__JAFLCR01--1||g__Methylobacterium--1||g__NIC37A-2--3||g__Pseudomonas_E--1||g__Pseudomonas_F--1||g__Rhizobium--1:capture_order_counter=o__Acetobacterales--1||o__Halobacteriales--1||o__Polyangiales--3||o__Pseudomonadales--2||o__Rhizobiales--2||o__Rickettsiales--1:capture_phylum_counter=p__Halobacteriota--1||p__Myxococcota--3||p__Proteobacteria--6:capture_species_counter=s__Elioraea sp006704265--1||s__Haloterrigena turkmenica--1||s__JAFLCR01 sp017302755--1||s__Methylobacterium sp001424705--1||s__NIC37A-2 sp002085155--3||s__Pseudomonas_E mandelii_B--1||s__Pseudomonas_F otitidis--1||s__Rhizobium sp002944315--1:evalue_avg=4.466903704333333e-47:evalue_max=1.34e-46:evalue_min=1.13e-54:evalue_std=7.736288334665418e-47:evalue_sum=1.3400711113e-46:gapopen_avg=0.6666666666666666:gapopen_max=1.0:gapopen_min=0.0:gapopen_std=0.5773502691896258:gapopen_sum=2.0:gtdb_class_counter=c__Alphaproteobacteria--3:gtdb_domain_counter=d__Bacteria--3:gtdb_family_counter=f__CACIAM-22H2--1||f__JAEULF01--1||f__Stellaceae--1:gtdb_genus_counter=g__JAEULF01--1||g__Tagaea--1||g__URHD0088--1:gtdb_order_counter=o__ATCC43930--1||o__CACIAM-22H2--1||o__JAEULF01--1:gtdb_phylum_counter=p__Proteobacteria--3:gtdb_species_counter=s__JAEULF01 sp016793965--1||s__Tagaea sp016794005--1||s__URHD0088 sp000518365--1:heptad_counter=MCP-38H--13:lbd_counter=:lca_tree=c__Alphaproteobacteria:length_avg=124.66666666666667:length_max=138.0:length_min=108.0:length_std=15.275252316519467:length_sum=374.0:mismatch_avg=26.0:mismatch_max=32.0:mismatch_min=22.0:mismatch_std=5.291502622129181:mismatch_sum=78.0:name=N801446:qcovhsp_avg=98.73333333333335:qcovhsp_max=99.2:qcovhsp_min=97.9:qcovhsp_std=0.7234178138070197:qcovhsp_sum=296.20000000000005:qend_avg=126.0:qend_max=141.0:qend_min=109.0:qend_std=16.09347693943108:qend_sum=378.0:qstart_avg=2.6666666666666665:qstart_max=4.0:qstart_min=2.0:qstart_std=1.1547005383792515:qstart_sum=8.0:ref_name_counter=GB_GCA_000518365.1_protein.faa_JADL01000011.1_162@PF00015_full_PFAM.372.556--1||GB_GCA_017308135.1_protein.faa_JAFKFM010000015.1_49@PF00015_full_PFAM.504.673--1||RS_GCF_008728835.1_protein.faa_NZ_CP042582.1_5060@PF00015_full_PFAM.365.540--1:scovhsp_avg=70.89999999999999:scovhsp_max=78.3:scovhsp_min=58.7:scovhsp_std=10.645186705737009:scovhsp_sum=212.7:send_avg=133.66666666666666:send_max=155.0:send_min=109.0:send_std=23.18045153428495:send_sum=401.0:sstart_avg=10.333333333333334:sstart_max=28.0:sstart_min=1.0:sstart_std=15.307950004273378:sstart_sum=31.0],((((((((((1ae64d9f-482c-4849-a593-2e829f84d124_2@MCPsignal.434.521:0.0232774[&&NHX:Sample=rhiztom2:Type=capture:capture_class=c__Alphaproteobacteria:capture_domain=d__Bacteria:capture_family=f__Magnetospirillaceae:capture_genus=g__Phaeospirillum:capture_order=o__Rhodospirillales:capture_phylum=p__Proteobacteria:capture_species=s__Phaeospirillum sp903853455:heptad=MCP-38H],(83d9fc91-4e3a-4f6a-b52f-67f5eb811bf4_5@MCPsignal.44.119:5e-09[&&NHX:Sample=rhiztom3:Type=capture:capture_class=c__Alphaproteobacteria:capture_domain=d__Bacteria:capture_family=f__Beijerinckiaceae:capture_genus=g__Methylobacterium:capture_order=o__Rhizobiales:capture_phylum=p__Proteobacteria:capture_species=s__Methylobacterium tarhaniae:heptad=MCP-38H],(349b6075-8785-418e-8d03-659d8fb42051_1@MCPsignal.218.336:5e-09[&&NHX:Sample=rhiztom3:Type=capture:besthit=82.8:bitscore=163.0:capture_class=c__Gammaproteobacteria:capture_domain=d__Bacteria:capture_family=f__Rhodocyclaceae:capture_genus=g__Azoarcus:capture_order=o__Burkholderiales:capture_phylum=p__Proteobacteria:capture_species=s__Azoarcus sp006496635:evalue=4.14e-52:gapopen=0.0:heptad=MCP-38H:length=116.0:mismatch=20.0:qcovhsp=98.3:qend=116.0:qstart=1.0:ref_name=GB_GCA_017308135.1_protein.faa_JAFKFM010000015.1_49@PF00015_full_PFAM.504.673:scovhsp=68.6:send=144.0:sstart=29.0],93274022-7eba-438a-b28f-39d968d50898_1@MCPsignal.376.450:5e-09[&&NHX:Sample=rhiztom2:Type=capture:capture_class=c__Alphaproteobacteria:capture_domain=d__Bacteria:capture_family=f__Beijerinckiaceae:capture_genus=g__Methylobacterium:capture_order=o__Rhizobiales:capture_phylum=p__Proteobacteria:capture_species=s__Methylobacterium tarhaniae:heptad=MCP-38H])0:5e-09[&&NHX:Sample_counter=rhiztom2--1||rhiztom3--1:Type_counter=capture--2:besthit_avg=82.8:besthit_max=82.8:besthit_min=82.8:besthit_std=0:besthit_sum=82.8:bitscore_avg=163.0:bitscore_max=163.0:bitscore_min=163.0:bitscore_std=0:bitscore_sum=163.0:capture_class_counter=c__Alphaproteobacteria--1||c__Gammaproteobacteria--1:capture_domain_counter=d__Bacteria--2:capture_family_counter=f__Beijerinckiaceae--1||f__Rhodocyclaceae--1:capture_genus_counter=g__Azoarcus--1||g__Methylobacterium--1:capture_order_counter=o__Burkholderiales--1||o__Rhizobiales--1:capture_phylum_counter=p__Proteobacteria--2:capture_species_counter=s__Azoarcus sp006496635--1||s__Methylobacterium tarhaniae--1:evalue_avg=4.14e-52:evalue_max=4.14e-52:evalue_min=4.14e-52:evalue_std=0:evalue_sum=4.14e-52:gapopen_avg=0.0:gapopen_max=0.0:gapopen_min=0.0:gapopen_std=0:gapopen_sum=0.0:gtdb_class_counter=:gtdb_domain_counter=:gtdb_family_counter=:gtdb_genus_counter=:gtdb_order_counter=:gtdb_phylum_counter=:gtdb_species_counter=:heptad_counter=MCP-38H--2:lbd_counter=:length_avg=116.0:length_max=116.0:length_min=116.0:length_std=0:length_sum=116.0:mismatch_avg=20.0:mismatch_max=20.0:mismatch_min=20.0:mismatch_std=0:mismatch_sum=20.0:name=N801451:qcovhsp_avg=98.3:qcovhsp_max=98.3:qcovhsp_min=98.3:qcovhsp_std=0:qcovhsp_sum=98.3:qend_avg=116.0:qend_max=116.0:qend_min=116.0:qend_std=0:qend_sum=116.0:qstart_avg=1.0:qstart_max=1.0:qstart_min=1.0:qstart_std=0:qstart_sum=1.0:ref_name_counter=GB_GCA_017308135.1_protein.faa_JAFKFM010000015.1_49@PF00015_full_PFAM.504.673--1:scovhsp_avg=68.6:scovhsp_max=68.6:scovhsp_min=68.6:scovhsp_std=0:scovhsp_sum=68.6:send_avg=144.0:send_max=144.0:send_min=144.0:send_std=0:send_sum=144.0:sstart_avg=29.0:sstart_max=29.0:sstart_min=29.0:sstart_std=0:sstart_sum=29.0])0:5e-09[&&NHX:Sample_counter=rhiztom2--1||rhiztom3--2:Type_counter=capture--3:besthit_avg=82.8:besthit_max=82.8:besthit_min=82.8:besthit_std=0:besthit_sum=82.8:bitscore_avg=163.0:bitscore_max=163.0:bitscore_min=163.0:bitscore_std=0:bitscore_sum=163.0:capture_class_counter=c__Alphaproteobacteria--2||c__Gammaproteobacteria--1:capture_domain_counter=d__Bacteria--3:capture_family_counter=f__Beijerinckiaceae--2||f__Rhodocyclaceae--1:capture_genus_counter=g__Azoarcus--1||g__Methylobacterium--2:capture_order_counter=o__Burkholderiales--1||o__Rhizobiales--2:capture_phylum_counter=p__Proteobacteria--3:capture_species_counter=s__Azoarcus sp006496635--1||s__Methylobacterium tarhaniae--2:evalue_avg=4.14e-52:evalue_max=4.14e-52:evalue_min=4.14e-52:evalue_std=0:evalue_sum=4.14e-52:gapopen_avg=0.0:gapopen_max=0.0:gapopen_min=0.0:gapopen_std=0:gapopen_sum=0.0:gtdb_class_counter=:gtdb_domain_counter=:gtdb_family_counter=:gtdb_genus_counter=:gtdb_order_counter=:gtdb_phylum_counter=:gtdb_species_counter=:heptad_counter=MCP-38H--3:lbd_counter=:length_avg=116.0:length_max=116.0:length_min=116.0:length_std=0:length_sum=116.0:mismatch_avg=20.0:mismatch_max=20.0:mismatch_min=20.0:mismatch_std=0:mismatch_sum=20.0:name=N801452:qcovhsp_avg=98.3:qcovhsp_max=98.3:qcovhsp_min=98.3:qcovhsp_std=0:qcovhsp_sum=98.3:qend_avg=116.0:qend_max=116.0:qend_min=116.0:qend_std=0:qend_sum=116.0:qstart_avg=1.0:qstart_max=1.0:qstart_min=1.0:qstart_std=0:qstart_sum=1.0:ref_name_counter=GB_GCA_017308135.1_protein.faa_JAFKFM010000015.1_49@PF00015_full_PFAM.504.673--1:scovhsp_avg=68.6:scovhsp_max=68.6:scovhsp_min=68.6:scovhsp_std=0:scovhsp_sum=68.6:send_avg=144.0:send_max=144.0:send_min=144.0:send_std=0:send_sum=144.0:sstart_avg=29.0:sstart_max=29.0:sstart_min=29.0:sstart_std=0:sstart_sum=29.0])0:6e-09[&&NHX:Sample_counter=rhiztom2--2||rhiztom3--2:Type_counter=capture--4:besthit_avg=82.8:besthit_max=82.8:besthit_min=82.8:besthit_std=0:besthit_sum=82.8:bitscore_avg=163.0:bitscore_max=163.0:bitscore_min=163.0:bitscore_std=0:bitscore_sum=163.0:capture_class_counter=c__Alphaproteobacteria--3||c__Gammaproteobacteria--1:capture_domain_counter=d__Bacteria--4:capture_family_counter=f__Beijerinckiaceae--2||f__Magnetospirillaceae--1||f__Rhodocyclaceae--1:capture_genus_counter=g__Azoarcus--1||g__Methylobacterium--2||g__Phaeospirillum--1:capture_order_counter=o__Burkholderiales--1||o__Rhizobiales--2||o__Rhodospirillales--1:capture_phylum_counter=p__Proteobacteria--4:capture_species_counter=s__Azoarcus sp006496635--1||s__Methylobacterium tarhaniae--2||s__Phaeospirillum sp903853455--1:evalue_avg=4.14e-52:evalue_max=4.14e-52:evalue_min=4.14e-52:evalue_std=0:evalue_sum=4.14e-52:gapopen_avg=0.0:gapopen_max=0.0:gapopen_min=0.0:gapopen_std=0:gapopen_sum=0.0:gtdb_class_counter=:gtdb_domain_counter=:gtdb_family_counter=:gtdb_genus_counter=:gtdb_order_counter=:gtdb_phylum_counter=:gtdb_species_counter=:heptad_counter=MCP-38H--4:lbd_counter=:length_avg=116.0:length_max=116.0:length_min=116.0:length_std=0:length_sum=116.0:mismatch_avg=20.0:mismatch_max=20.0:mismatch_min=20.0:mismatch_std=0:mismatch_sum=20.0:name=N801453:qcovhsp_avg=98.3:qcovhsp_max=98.3:qcovhsp_min=98.3:qcovhsp_std=0:qcovhsp_sum=98.3:qend_avg=116.0:qend_max=116.0:qend_min=116.0:qend_std=0:qend_sum=116.0:qstart_avg=1.0:qstart_max=1.0:qstart_min=1.0:qstart_std=0:qstart_sum=1.0:ref_name_counter=GB_GCA_017308135.1_protein.faa_JAFKFM010000015.1_49@PF00015_full_PFAM.504.673--1:scovhsp_avg=68.6:scovhsp_max=68.6:scovhsp_min=68.6:scovhsp_std=0:scovhsp_sum=68.6:send_avg=144.0:send_max=144.0:send_min=144.0:send_std=0:send_sum=144.0:sstart_avg=29.0:sstart_max=29.0:sstart_min=29.0:sstart_std=0:sstart_sum=29.0],54f1de4a-a3b3-41f3-90c5-05507d71eee4_2@MCPsignal.19.124:0.0368436[&&NHX:Sample=rhiztom1:Type=capture:besthit=70.9:bitscore=130.0:capture_class=c__Alphaproteobacteria:capture_domain=d__Bacteria:capture_family=f__Stappiaceae:capture_genus=g__Roseibium:capture_order=o__Rhizobiales:capture_phylum=p__Proteobacteria:capture_species=s__Roseibium marinum:evalue=1.58e-39:gapopen=0.0:heptad=MCP-38H:length=103.0:mismatch=30.0:qcovhsp=98.1:qend=103.0:qstart=1.0:ref_name=GB_GCA_016937315.1_protein.faa_JAFGWD010000119.1_3@PF00015_full_PFAM.142.315:scovhsp=59.5:send=146.0:sstart=44.0])0:5e-09[&&NHX:Sample_counter=rhiztom1--1||rhiztom2--2||rhiztom3--2:Type_counter=capture--5:besthit_avg=76.85:besthit_max=82.8:besthit_min=70.9:besthit_std=8.41457069611991:besthit_sum=153.7:bitscore_avg=146.5:bitscore_max=163.0:bitscore_min=130.0:bitscore_std=23.33452377915607:bitscore_sum=293.0:capture_class_counter=c__Alphaproteobacteria--4||c__Gammaproteobacteria--1:capture_domain_counter=d__Bacteria--5:capture_family_counter=f__Beijerinckiaceae--2||f__Magnetospirillaceae--1||f__Rhodocyclaceae--1||f__Stappiaceae--1:capture_genus_counter=g__Azoarcus--1||g__Methylobacterium--2||g__Phaeospirillum--1||g__Roseibium--1:capture_order_counter=o__Burkholderiales--1||o__Rhizobiales--3||o__Rhodospirillales--1:capture_phylum_counter=p__Proteobacteria--5:capture_species_counter=s__Azoarcus sp006496635--1||s__Methylobacterium tarhaniae--2||s__Phaeospirillum sp903853455--1||s__Roseibium marinum--1:evalue_avg=7.90000000000207e-40:evalue_max=1.58e-39:evalue_min=4.14e-52:evalue_std=1.1172287142744524e-39:evalue_sum=1.580000000000414e-39:gapopen_avg=0.0:gapopen_max=0.0:gapopen_min=0.0:gapopen_std=0.0:gapopen_sum=0.0:gtdb_class_counter=:gtdb_domain_counter=:gtdb_family_counter=:gtdb_genus_counter=:gtdb_order_counter=:gtdb_phylum_counter=:gtdb_species_counter=:heptad_counter=MCP-38H--5:lbd_counter=:length_avg=109.5:length_max=116.0:length_min=103.0:length_std=9.192388155425117:length_sum=219.0:mismatch_avg=25.0:mismatch_max=30.0:mismatch_min=20.0:mismatch_std=7.0710678118654755:mismatch_sum=50.0:name=N801455:qcovhsp_avg=98.19999999999999:qcovhsp_max=98.3:qcovhsp_min=98.1:qcovhsp_std=0.14142135623731153:qcovhsp_sum=196.39999999999998:qend_avg=109.5:qend_max=116.0:qend_min=103.0:qend_std=9.192388155425117:qend_sum=219.0:qstart_avg=1.0:qstart_max=1.0:qstart_min=1.0:qstart_std=0.0:qstart_sum=2.0:ref_name_counter=GB_GCA_016937315.1_protein.faa_JAFGWD010000119.1_3@PF00015_full_PFAM.142.315--1||GB_GCA_017308135.1_protein.faa_JAFKFM010000015.1_49@PF00015_full_PFAM.504.673--1:scovhsp_avg=64.05:scovhsp_max=68.6:scovhsp_min=59.5:scovhsp_std=6.434671708797579:scovhsp_sum=128.1:send_avg=145.0:send_max=146.0:send_min=144.0:send_std=1.4142135623730951:send_sum=290.0:sstart_avg=36.5:sstart_max=44.0:sstart_min=29.0:sstart_std=10.606601717798213:sstart_sum=73.0],(ffb0bd96-3f13-4351-a78f-ce410ef7ca28_1@MCPsignal.29.120:0.0378413[&&NHX:Sample=rhiztom3:Type=capture:besthit=87.4:bitscore=135.0:capture_class=c__Halobacteria:capture_domain=d__Archaea:capture_family=f__Natrialbaceae:capture_genus=g__Haloterrigena:capture_order=o__Halobacteriales:capture_phylum=p__Halobacteriota:capture_species=s__Haloterrigena turkmenica:evalue=7.14e-42:gapopen=0.0:heptad=MCP-38H:length=87.0:mismatch=11.0:qcovhsp=95.6:qend=87.0:qstart=1.0:ref_name=GB_GCA_016201015.1_protein.faa_JACQDQ010000077.1_8@PF00015_full_PFAM.391.554:scovhsp=53.4:send=96.0:sstart=10.0],b20522d0-af15-4762-a248-266850edad3c_4@MCPsignal.29.173:0.0179694[&&NHX:Sample=rhiztom3:Type=capture:besthit=75.7:bitscore=175.0:capture_class=c__Halobacteria:capture_domain=d__Archaea:capture_family=f__Natrialbaceae:capture_genus=g__Haloterrigena:capture_order=o__Halobacteriales:capture_phylum=p__Halobacteriota:capture_species=s__Haloterrigena turkmenica:evalue=1.57e-56:gapopen=2.0:heptad=MCP-38H:length=144.0:mismatch=32.0:qcovhsp=98.6:qend=142.0:qstart=1.0:ref_name=GB_GCA_017308135.1_protein.faa_JAFKFM010000015.1_49@PF00015_full_PFAM.504.673:scovhsp=84.6:send=156.0:sstart=14.0])0.573:0.101208[&&NHX:Sample_counter=rhiztom3--2:Type_counter=capture--2:besthit_avg=81.55000000000001:besthit_max=87.4:besthit_min=75.7:besthit_std=8.273149339882607:besthit_sum=163.10000000000002:bitscore_avg=155.0:bitscore_max=175.0:bitscore_min=135.0:bitscore_std=28.284271247461902:bitscore_sum=310.0:capture_class_counter=c__Halobacteria--2:capture_domain_counter=d__Archaea--2:capture_family_counter=f__Natrialbaceae--2:capture_genus_counter=g__Haloterrigena--2:capture_order_counter=o__Halobacteriales--2:capture_phylum_counter=p__Halobacteriota--2:capture_species_counter=s__Haloterrigena turkmenica--2:evalue_avg=3.570000000000008e-42:evalue_max=7.14e-42:evalue_min=1.57e-56:evalue_std=5.0487424176719386e-42:evalue_sum=7.140000000000016e-42:gapopen_avg=1.0:gapopen_max=2.0:gapopen_min=0.0:gapopen_std=1.4142135623730951:gapopen_sum=2.0:gtdb_class_counter=:gtdb_domain_counter=:gtdb_family_counter=:gtdb_genus_counter=:gtdb_order_counter=:gtdb_phylum_counter=:gtdb_species_counter=:heptad_counter=MCP-38H--2:lbd_counter=:length_avg=115.5:length_max=144.0:length_min=87.0:length_std=40.30508652763321:length_sum=231.0:mismatch_avg=21.5:mismatch_max=32.0:mismatch_min=11.0:mismatch_std=14.849242404917497:mismatch_sum=43.0:name=N801458:qcovhsp_avg=97.1:qcovhsp_max=98.6:qcovhsp_min=95.6:qcovhsp_std=2.1213203435596424:qcovhsp_sum=194.2:qend_avg=114.5:qend_max=142.0:qend_min=87.0:qend_std=38.890872965260115:qend_sum=229.0:qstart_avg=1.0:qstart_max=1.0:qstart_min=1.0:qstart_std=0.0:qstart_sum=2.0:ref_name_counter=GB_GCA_016201015.1_protein.faa_JACQDQ010000077.1_8@PF00015_full_PFAM.391.554--1||GB_GCA_017308135.1_protein.faa_JAFKFM010000015.1_49@PF00015_full_PFAM.504.673--1:scovhsp_avg=69.0:scovhsp_max=84.6:scovhsp_min=53.4:scovhsp_std=22.06173157302028:scovhsp_sum=138.0:send_avg=126.0:send_max=156.0:send_min=96.0:send_std=42.42640687119285:send_sum=252.0:sstart_avg=12.0:sstart_max=14.0:sstart_min=10.0:sstart_std=2.8284271247461903:sstart_sum=24.0])0.875:0.0194791[&&NHX:Sample_counter=rhiztom1--1||rhiztom2--2||rhiztom3--4:Type_counter=capture--7:besthit_avg=79.20000000000002:besthit_max=87.4:besthit_min=70.9:besthit_std=7.3334848469196405:besthit_sum=316.80000000000007:bitscore_avg=150.75:bitscore_max=175.0:bitscore_min=130.0:bitscore_std=21.73131381210073:bitscore_sum=603.0:capture_class_counter=c__Alphaproteobacteria--4||c__Gammaproteobacteria--1||c__Halobacteria--2:capture_domain_counter=d__Archaea--2||d__Bacteria--5:capture_family_counter=f__Beijerinckiaceae--2||f__Magnetospirillaceae--1||f__Natrialbaceae--2||f__Rhodocyclaceae--1||f__Stappiaceae--1:capture_genus_counter=g__Azoarcus--1||g__Haloterrigena--2||g__Methylobacterium--2||g__Phaeospirillum--1||g__Roseibium--1:capture_order_counter=o__Burkholderiales--1||o__Halobacteriales--2||o__Rhizobiales--3||o__Rhodospirillales--1:capture_phylum_counter=p__Halobacteriota--2||p__Proteobacteria--5:capture_species_counter=s__Azoarcus sp006496635--1||s__Haloterrigena turkmenica--2||s__Methylobacterium tarhaniae--2||s__Phaeospirillum sp903853455--1||s__Roseibium marinum--1:evalue_avg=3.967850000001035e-40:evalue_max=1.58e-39:evalue_min=1.57e-56:evalue_std=7.888171809106914e-40:evalue_sum=1.587140000000414e-39:gapopen_avg=0.5:gapopen_max=2.0:gapopen_min=0.0:gapopen_std=1.0:gapopen_sum=2.0:gtdb_class_counter=:gtdb_domain_counter=:gtdb_family_counter=:gtdb_genus_counter=:gtdb_order_counter=:gtdb_phylum_counter=:gtdb_species_counter=:heptad_counter=MCP-38H--7:lbd_counter=:length_avg=112.5:length_max=144.0:length_min=87.0:length_std=24.11776661854631:length_sum=450.0:mismatch_avg=23.25:mismatch_max=32.0:mismatch_min=11.0:mismatch_std=9.7082439194738:mismatch_sum=93.0:name=N801459:qcovhsp_avg=97.65:qcovhsp_max=98.6:qcovhsp_min=95.6:qcovhsp_std=1.3820274961085257:qcovhsp_sum=390.6:qend_avg=112.0:qend_max=142.0:qend_min=87.0:qend_std=23.25224003546038:qend_sum=448.0:qstart_avg=1.0:qstart_max=1.0:qstart_min=1.0:qstart_std=0.0:qstart_sum=4.0:ref_name_counter=GB_GCA_016201015.1_protein.faa_JACQDQ010000077.1_8@PF00015_full_PFAM.391.554--1||GB_GCA_016937315.1_protein.faa_JAFGWD010000119.1_3@PF00015_full_PFAM.142.315--1||GB_GCA_017308135.1_protein.faa_JAFKFM010000015.1_49@PF00015_full_PFAM.504.673--2:scovhsp_avg=66.52499999999999:scovhsp_max=84.6:scovhsp_min=53.4:scovhsp_std=13.57236776198857:scovhsp_sum=266.09999999999997:send_avg=135.5:send_max=156.0:send_min=96.0:send_std=26.851443164195103:send_sum=542.0:sstart_avg=24.25:sstart_max=44.0:sstart_min=10.0:sstart_std=15.5:sstart_sum=97.0],5d2dd2a0-772c-4bc5-9c57-a39704f30944_1@MCPsignal.183.327:0.0211395[&&NHX:Sample=rhiztom3:Type=capture:capture_class=c__Gammaproteobacteria:capture_domain=d__Bacteria:capture_family=f__Pseudomonadaceae:capture_genus=g__Pseudomonas_A:capture_order=o__Pseudomonadales:capture_phylum=p__Proteobacteria:capture_species=s__Pseudomonas_A sp013620795:heptad=MCP-38H])0.956:0.0542808[&&NHX:Sample_counter=rhiztom1--1||rhiztom2--2||rhiztom3--5:Type_counter=capture--8:besthit_avg=79.20000000000002:besthit_max=87.4:besthit_min=70.9:besthit_std=7.3334848469196405:besthit_sum=316.80000000000007:bitscore_avg=150.75:bitscore_max=175.0:bitscore_min=130.0:bitscore_std=21.73131381210073:bitscore_sum=603.0:capture_class_counter=c__Alphaproteobacteria--4||c__Gammaproteobacteria--2||c__Halobacteria--2:capture_domain_counter=d__Archaea--2||d__Bacteria--6:capture_family_counter=f__Beijerinckiaceae--2||f__Magnetospirillaceae--1||f__Natrialbaceae--2||f__Pseudomonadaceae--1||f__Rhodocyclaceae--1||f__Stappiaceae--1:capture_genus_counter=g__Azoarcus--1||g__Haloterrigena--2||g__Methylobacterium--2||g__Phaeospirillum--1||g__Pseudomonas_A--1||g__Roseibium--1:capture_order_counter=o__Burkholderiales--1||o__Halobacteriales--2||o__Pseudomonadales--1||o__Rhizobiales--3||o__Rhodospirillales--1:capture_phylum_counter=p__Halobacteriota--2||p__Proteobacteria--6:capture_species_counter=s__Azoarcus sp006496635--1||s__Haloterrigena turkmenica--2||s__Methylobacterium tarhaniae--2||s__Phaeospirillum sp903853455--1||s__Pseudomonas_A sp013620795--1||s__Roseibium marinum--1:evalue_avg=3.967850000001035e-40:evalue_max=1.58e-39:evalue_min=1.57e-56:evalue_std=7.888171809106914e-40:evalue_sum=1.587140000000414e-39:gapopen_avg=0.5:gapopen_max=2.0:gapopen_min=0.0:gapopen_std=1.0:gapopen_sum=2.0:gtdb_class_counter=:gtdb_domain_counter=:gtdb_family_counter=:gtdb_genus_counter=:gtdb_order_counter=:gtdb_phylum_counter=:gtdb_species_counter=:heptad_counter=MCP-38H--8:lbd_counter=:length_avg=112.5:length_max=144.0:length_min=87.0:length_std=24.11776661854631:length_sum=450.0:mismatch_avg=23.25:mismatch_max=32.0:mismatch_min=11.0:mismatch_std=9.7082439194738:mismatch_sum=93.0:name=N801461:qcovhsp_avg=97.65:qcovhsp_max=98.6:qcovhsp_min=95.6:qcovhsp_std=1.3820274961085257:qcovhsp_sum=390.6:qend_avg=112.0:qend_max=142.0:qend_min=87.0:qend_std=23.25224003546038:qend_sum=448.0:qstart_avg=1.0:qstart_max=1.0:qstart_min=1.0:qstart_std=0.0:qstart_sum=4.0:ref_name_counter=GB_GCA_016201015.1_protein.faa_JACQDQ010000077.1_8@PF00015_full_PFAM.391.554--1||GB_GCA_016937315.1_protein.faa_JAFGWD010000119.1_3@PF00015_full_PFAM.142.315--1||GB_GCA_017308135.1_protein.faa_JAFKFM010000015.1_49@PF00015_full_PFAM.504.673--2:scovhsp_avg=66.52499999999999:scovhsp_max=84.6:scovhsp_min=53.4:scovhsp_std=13.57236776198857:scovhsp_sum=266.09999999999997:send_avg=135.5:send_max=156.0:send_min=96.0:send_std=26.851443164195103:send_sum=542.0:sstart_avg=24.25:sstart_max=44.0:sstart_min=10.0:sstart_std=15.5:sstart_sum=97.0],59d36795-15ed-45d5-9175-13b5b84027f8_6@MCPsignal.276.438:5e-09[&&NHX:Sample=rhizpot3:Type=capture:besthit=74.4:bitscore=203.0:capture_class=c__Alphaproteobacteria:capture_domain=d__Bacteria:capture_family=f__Magnetospirillaceae:capture_genus=g__Phaeospirillum:capture_order=o__Rhodospirillales:capture_phylum=p__Proteobacteria:capture_species=s__Phaeospirillum sp903853455:evalue=4.95e-67:gapopen=0.0:heptad=MCP-38H:length=160.0:mismatch=41.0:qcovhsp=98.8:qend=162.0:qstart=3.0:ref_name=RS_GCF_000472865.1_protein.faa_NZ_AXAP01000073.1_2@PF00015_full_PFAM.363.542:scovhsp=89.4:send=160.0:sstart=1.0])0:6e-09[&&NHX:Sample_counter=rhizpot3--1||rhiztom1--1||rhiztom2--2||rhiztom3--5:Type_counter=capture--9:besthit_avg=78.24:besthit_max=87.4:besthit_min=70.9:besthit_std=6.703954057121811:besthit_sum=391.2:bitscore_avg=161.2:bitscore_max=203.0:bitscore_min=130.0:bitscore_std=30.003333148168725:bitscore_sum=806.0:capture_class_counter=c__Alphaproteobacteria--5||c__Gammaproteobacteria--2||c__Halobacteria--2:capture_domain_counter=d__Archaea--2||d__Bacteria--7:capture_family_counter=f__Beijerinckiaceae--2||f__Magnetospirillaceae--2||f__Natrialbaceae--2||f__Pseudomonadaceae--1||f__Rhodocyclaceae--1||f__Stappiaceae--1:capture_genus_counter=g__Azoarcus--1||g__Haloterrigena--2||g__Methylobacterium--2||g__Phaeospirillum--2||g__Pseudomonas_A--1||g__Roseibium--1:capture_order_counter=o__Burkholderiales--1||o__Halobacteriales--2||o__Pseudomonadales--1||o__Rhizobiales--3||o__Rhodospirillales--2:capture_phylum_counter=p__Halobacteriota--2||p__Proteobacteria--7:capture_species_counter=s__Azoarcus sp006496635--1||s__Haloterrigena turkmenica--2||s__Methylobacterium tarhaniae--2||s__Phaeospirillum sp903853455--2||s__Pseudomonas_A sp013620795--1||s__Roseibium marinum--1:evalue_avg=3.1742800000008283e-40:evalue_max=1.58e-39:evalue_min=4.95e-67:evalue_std=7.058059761152029e-40:evalue_sum=1.587140000000414e-39:gapopen_avg=0.4:gapopen_max=2.0:gapopen_min=0.0:gapopen_std=0.894427190999916:gapopen_sum=2.0:gtdb_class_counter=:gtdb_domain_counter=:gtdb_family_counter=:gtdb_genus_counter=:gtdb_order_counter=:gtdb_phylum_counter=:gtdb_species_counter=:heptad_counter=MCP-38H--9:lbd_counter=:length_avg=122.0:length_max=160.0:length_min=87.0:length_std=29.790938219532464:length_sum=610.0:mismatch_avg=26.8:mismatch_max=41.0:mismatch_min=11.0:mismatch_std=11.562871615649808:mismatch_sum=134.0:name=N801463:qcovhsp_avg=97.88:qcovhsp_max=98.8:qcovhsp_min=95.6:qcovhsp_std=1.302689525558566:qcovhsp_sum=489.4:qend_avg=122.0:qend_max=162.0:qend_min=87.0:qend_std=30.091527046662154:qend_sum=610.0:qstart_avg=1.4:qstart_max=3.0:qstart_min=1.0:qstart_std=0.8944271909999161:qstart_sum=7.0:ref_name_counter=GB_GCA_016201015.1_protein.faa_JACQDQ010000077.1_8@PF00015_full_PFAM.391.554--1||GB_GCA_016937315.1_protein.faa_JAFGWD010000119.1_3@PF00015_full_PFAM.142.315--1||GB_GCA_017308135.1_protein.faa_JAFKFM010000015.1_49@PF00015_full_PFAM.504.673--2||RS_GCF_000472865.1_protein.faa_NZ_AXAP01000073.1_2@PF00015_full_PFAM.363.542--1:scovhsp_avg=71.1:scovhsp_max=89.4:scovhsp_min=53.4:scovhsp_std=15.582361823549087:scovhsp_sum=355.5:send_avg=140.4:send_max=160.0:send_min=96.0:send_std=25.706030420895406:send_sum=702.0:sstart_avg=19.6:sstart_max=44.0:sstart_min=1.0:sstart_std=16.97939928266015:sstart_sum=98.0],b9790597-f08f-4ee7-bdde-6a086bdc7c63_6@MCPsignal.97.258:0.00484876[&&NHX:Sample=rhizpot1:Type=capture:besthit=73.2:bitscore=187.0:capture_class=c__Gammaproteobacteria:capture_domain=d__Bacteria:capture_family=f__Rhodocyclaceae:capture_genus=g__Azonexus:capture_order=o__Burkholderiales:capture_phylum=p__Proteobacteria:capture_species=s__Azonexus sp002470165:evalue=8.64e-61:gapopen=0.0:heptad=MCP-38H:length=157.0:mismatch=42.0:qcovhsp=97.5:qend=161.0:qstart=5.0:ref_name=RS_GCF_007827815.1_protein.faa_NZ_VITH01000004.1_248@PF00015_full_PFAM.366.536:scovhsp=92.4:send=157.0:sstart=1.0])0.962:0.0424544[&&NHX:Sample_counter=rhizpot1--1||rhizpot3--1||rhiztom1--1||rhiztom2--2||rhiztom3--5:Type_counter=capture--10:besthit_avg=77.39999999999999:besthit_max=87.4:besthit_min=70.9:besthit_std=6.339400602580656:besthit_sum=464.4:bitscore_avg=165.5:bitscore_max=203.0:bitscore_min=130.0:bitscore_std=28.8288050394046:bitscore_sum=993.0:capture_class_counter=c__Alphaproteobacteria--5||c__Gammaproteobacteria--3||c__Halobacteria--2:capture_domain_counter=d__Archaea--2||d__Bacteria--8:capture_family_counter=f__Beijerinckiaceae--2||f__Magnetospirillaceae--2||f__Natrialbaceae--2||f__Pseudomonadaceae--1||f__Rhodocyclaceae--2||f__Stappiaceae--1:capture_genus_counter=g__Azoarcus--1||g__Azonexus--1||g__Haloterrigena--2||g__Methylobacterium--2||g__Phaeospirillum--2||g__Pseudomonas_A--1||g__Roseibium--1:capture_order_counter=o__Burkholderiales--2||o__Halobacteriales--2||o__Pseudomonadales--1||o__Rhizobiales--3||o__Rhodospirillales--2:capture_phylum_counter=p__Halobacteriota--2||p__Proteobacteria--8:capture_species_counter=s__Azoarcus sp006496635--1||s__Azonexus sp002470165--1||s__Haloterrigena turkmenica--2||s__Methylobacterium tarhaniae--2||s__Phaeospirillum sp903853455--2||s__Pseudomonas_A sp013620795--1||s__Roseibium marinum--1:evalue_avg=2.6452333333340236e-40:evalue_max=1.58e-39:evalue_min=4.95e-67:evalue_std=6.444556487972022e-40:evalue_sum=1.587140000000414e-39:gapopen_avg=0.3333333333333333:gapopen_max=2.0:gapopen_min=0.0:gapopen_std=0.816496580927726:gapopen_sum=2.0:gtdb_class_counter=:gtdb_domain_counter=:gtdb_family_counter=:gtdb_genus_counter=:gtdb_order_counter=:gtdb_phylum_counter=:gtdb_species_counter=:heptad_counter=MCP-38H--10:lbd_counter=:length_avg=127.83333333333333:length_max=160.0:length_min=87.0:length_std=30.235189211689526:length_sum=767.0:mismatch_avg=29.333333333333332:mismatch_max=42.0:mismatch_min=11.0:mismatch_std=12.060956291549468:mismatch_sum=176.0:name=N801465:qcovhsp_avg=97.81666666666666:qcovhsp_max=98.8:qcovhsp_min=95.6:qcovhsp_std=1.1754431788336974:qcovhsp_sum=586.9:qend_avg=128.5:qend_max=162.0:qend_min=87.0:qend_std=31.271392677653484:qend_sum=771.0:qstart_avg=2.0:qstart_max=5.0:qstart_min=1.0:qstart_std=1.6733200530681511:qstart_sum=12.0:ref_name_counter=GB_GCA_016201015.1_protein.faa_JACQDQ010000077.1_8@PF00015_full_PFAM.391.554--1||GB_GCA_016937315.1_protein.faa_JAFGWD010000119.1_3@PF00015_full_PFAM.142.315--1||GB_GCA_017308135.1_protein.faa_JAFKFM010000015.1_49@PF00015_full_PFAM.504.673--2||RS_GCF_000472865.1_protein.faa_NZ_AXAP01000073.1_2@PF00015_full_PFAM.363.542--1||RS_GCF_007827815.1_protein.faa_NZ_VITH01000004.1_248@PF00015_full_PFAM.366.536--1:scovhsp_avg=74.64999999999999:scovhsp_max=92.4:scovhsp_min=53.4:scovhsp_std=16.427507418960435:scovhsp_sum=447.9:send_avg=143.16666666666666:send_max=160.0:send_min=96.0:send_std=23.97012028894863:send_sum=859.0:sstart_avg=16.5:sstart_max=44.0:sstart_min=1.0:sstart_std=16.97939928266015:sstart_sum=99.0],((0417f9ed-e8ae-5df6-8758-23aa14f40fc6_6@MCPsignal.104.159:5e-09[&&NHX:Sample=rhiztom2:Type=capture:capture_class=c__Desulfobacteria:capture_domain=d__Bacteria:capture_family=f__SURF-3:capture_genus=g__Desulfosalsimonas:capture_order=o__Desulfobacterales:capture_phylum=p__Desulfobacterota:capture_species=s__Desulfosalsimonas sp011389605:heptad=MCP-38H],(ed173af6-d14f-4d64-8bdb-4d4273b3620c_6@MCPsignal.76.181:5e-09[&&NHX:Sample=rhizpot1:Type=capture:capture_class=c__Gammaproteobacteria:capture_domain=d__Bacteria:capture_family=f__Burkholderiaceae:capture_genus=g__LMUX01:capture_order=o__Burkholderiales:capture_phylum=p__Proteobacteria:capture_species=s__LMUX01 sp009765705:heptad=MCP-38H],cacdbfa1-7dd4-5ca0-9176-4598a9fa6abb_6@MCPsignal.202.364:5e-09[&&NHX:Sample=rhiztom3:Type=capture:capture_class=c__Alphaproteobacteria:capture_domain=d__Bacteria:capture_family=f__Beijerinckiaceae:capture_genus=g__Bosea:capture_order=o__Rhizobiales:capture_phylum=p__Proteobacteria:capture_species=s__Bosea sp001556125:heptad=MCP-38H])0:6e-09[&&NHX:Sample_counter=rhizpot1--1||rhiztom3--1:Type_counter=capture--2:capture_class_counter=c__Alphaproteobacteria--1||c__Gammaproteobacteria--1:capture_domain_counter=d__Bacteria--2:capture_family_counter=f__Beijerinckiaceae--1||f__Burkholderiaceae--1:capture_genus_counter=g__Bosea--1||g__LMUX01--1:capture_order_counter=o__Burkholderiales--1||o__Rhizobiales--1:capture_phylum_counter=p__Proteobacteria--2:capture_species_counter=s__Bosea sp001556125--1||s__LMUX01 sp009765705--1:gtdb_class_counter=:gtdb_domain_counter=:gtdb_family_counter=:gtdb_genus_counter=:gtdb_order_counter=:gtdb_phylum_counter=:gtdb_species_counter=:heptad_counter=MCP-38H--2:lbd_counter=:name=N801469:ref_name_counter=])0:5e-09[&&NHX:Sample_counter=rhizpot1--1||rhiztom2--1||rhiztom3--1:Type_counter=capture--3:capture_class_counter=c__Alphaproteobacteria--1||c__Desulfobacteria--1||c__Gammaproteobacteria--1:capture_domain_counter=d__Bacteria--3:capture_family_counter=f__Beijerinckiaceae--1||f__Burkholderiaceae--1||f__SURF-3--1:capture_genus_counter=g__Bosea--1||g__Desulfosalsimonas--1||g__LMUX01--1:capture_order_counter=o__Burkholderiales--1||o__Desulfobacterales--1||o__Rhizobiales--1:capture_phylum_counter=p__Desulfobacterota--1||p__Proteobacteria--2:capture_species_counter=s__Bosea sp001556125--1||s__Desulfosalsimonas sp011389605--1||s__LMUX01 sp009765705--1:gtdb_class_counter=:gtdb_domain_counter=:gtdb_family_counter=:gtdb_genus_counter=:gtdb_order_counter=:gtdb_phylum_counter=:gtdb_species_counter=:heptad_counter=MCP-38H--3:lbd_counter=:name=N801470:ref_name_counter=],e2e7fff7-3c9d-4b39-a7dd-d8992c8486cb_2@MCPsignal.40.179:0.0259103[&&NHX:Sample=rhizpot1:Type=capture:capture_class=c__Gammaproteobacteria:capture_domain=d__Bacteria:capture_family=f__Rhodocyclaceae:capture_genus=g__Azonexus:capture_order=o__Burkholderiales:capture_phylum=p__Proteobacteria:capture_species=s__Azonexus sp002470165:heptad=MCP-38H])0.937:0.0350692[&&NHX:Sample_counter=rhizpot1--2||rhiztom2--1||rhiztom3--1:Type_counter=capture--4:capture_class_counter=c__Alphaproteobacteria--1||c__Desulfobacteria--1||c__Gammaproteobacteria--2:capture_domain_counter=d__Bacteria--4:capture_family_counter=f__Beijerinckiaceae--1||f__Burkholderiaceae--1||f__Rhodocyclaceae--1||f__SURF-3--1:capture_genus_counter=g__Azonexus--1||g__Bosea--1||g__Desulfosalsimonas--1||g__LMUX01--1:capture_order_counter=o__Burkholderiales--2||o__Desulfobacterales--1||o__Rhizobiales--1:capture_phylum_counter=p__Desulfobacterota--1||p__Proteobacteria--3:capture_species_counter=s__Azonexus sp002470165--1||s__Bosea sp001556125--1||s__Desulfosalsimonas sp011389605--1||s__LMUX01 sp009765705--1:gtdb_class_counter=:gtdb_domain_counter=:gtdb_family_counter=:gtdb_genus_counter=:gtdb_order_counter=:gtdb_phylum_counter=:gtdb_species_counter=:heptad_counter=MCP-38H--4:lbd_counter=:name=N801472:ref_name_counter=])0.404:0.0241489[&&NHX:Sample_counter=rhizpot1--3||rhizpot3--1||rhiztom1--1||rhiztom2--3||rhiztom3--6:Type_counter=capture--14:besthit_avg=77.39999999999999:besthit_max=87.4:besthit_min=70.9:besthit_std=6.339400602580656:besthit_sum=464.4:bitscore_avg=165.5:bitscore_max=203.0:bitscore_min=130.0:bitscore_std=28.8288050394046:bitscore_sum=993.0:capture_class_counter=c__Alphaproteobacteria--6||c__Desulfobacteria--1||c__Gammaproteobacteria--5||c__Halobacteria--2:capture_domain_counter=d__Archaea--2||d__Bacteria--12:capture_family_counter=f__Beijerinckiaceae--3||f__Burkholderiaceae--1||f__Magnetospirillaceae--2||f__Natrialbaceae--2||f__Pseudomonadaceae--1||f__Rhodocyclaceae--3||f__SURF-3--1||f__Stappiaceae--1:capture_genus_counter=g__Azoarcus--1||g__Azonexus--2||g__Bosea--1||g__Desulfosalsimonas--1||g__Haloterrigena--2||g__LMUX01--1||g__Methylobacterium--2||g__Phaeospirillum--2||g__Pseudomonas_A--1||g__Roseibium--1:capture_order_counter=o__Burkholderiales--4||o__Desulfobacterales--1||o__Halobacteriales--2||o__Pseudomonadales--1||o__Rhizobiales--4||o__Rhodospirillales--2:capture_phylum_counter=p__Desulfobacterota--1||p__Halobacteriota--2||p__Proteobacteria--11:capture_species_counter=s__Azoarcus sp006496635--1||s__Azonexus sp002470165--2||s__Bosea sp001556125--1||s__Desulfosalsimonas sp011389605--1||s__Haloterrigena turkmenica--2||s__LMUX01 sp009765705--1||s__Methylobacterium tarhaniae--2||s__Phaeospirillum sp903853455--2||s__Pseudomonas_A sp013620795--1||s__Roseibium marinum--1:evalue_avg=2.6452333333340236e-40:evalue_max=1.58e-39:evalue_min=4.95e-67:evalue_std=6.444556487972022e-40:evalue_sum=1.587140000000414e-39:gapopen_avg=0.3333333333333333:gapopen_max=2.0:gapopen_min=0.0:gapopen_std=0.816496580927726:gapopen_sum=2.0:gtdb_class_counter=:gtdb_domain_counter=:gtdb_family_counter=:gtdb_genus_counter=:gtdb_order_counter=:gtdb_phylum_counter=:gtdb_species_counter=:heptad_counter=MCP-38H--14:lbd_counter=:length_avg=127.83333333333333:length_max=160.0:length_min=87.0:length_std=30.235189211689526:length_sum=767.0:mismatch_avg=29.333333333333332:mismatch_max=42.0:mismatch_min=11.0:mismatch_std=12.060956291549468:mismatch_sum=176.0:name=N801473:qcovhsp_avg=97.81666666666666:qcovhsp_max=98.8:qcovhsp_min=95.6:qcovhsp_std=1.1754431788336974:qcovhsp_sum=586.9:qend_avg=128.5:qend_max=162.0:qend_min=87.0:qend_std=31.271392677653484:qend_sum=771.0:qstart_avg=2.0:qstart_max=5.0:qstart_min=1.0:qstart_std=1.6733200530681511:qstart_sum=12.0:ref_name_counter=GB_GCA_016201015.1_protein.faa_JACQDQ010000077.1_8@PF00015_full_PFAM.391.554--1||GB_GCA_016937315.1_protein.faa_JAFGWD010000119.1_3@PF00015_full_PFAM.142.315--1||GB_GCA_017308135.1_protein.faa_JAFKFM010000015.1_49@PF00015_full_PFAM.504.673--2||RS_GCF_000472865.1_protein.faa_NZ_AXAP01000073.1_2@PF00015_full_PFAM.363.542--1||RS_GCF_007827815.1_protein.faa_NZ_VITH01000004.1_248@PF00015_full_PFAM.366.536--1:scovhsp_avg=74.64999999999999:scovhsp_max=92.4:scovhsp_min=53.4:scovhsp_std=16.427507418960435:scovhsp_sum=447.9:send_avg=143.16666666666666:send_max=160.0:send_min=96.0:send_std=23.97012028894863:send_sum=859.0:sstart_avg=16.5:sstart_max=44.0:sstart_min=1.0:sstart_std=16.97939928266015:sstart_sum=99.0],(70037109-9eb7-47ac-b964-1b3b9d6d7e57_2@MCPsignal.831.991:0.0293862[&&NHX:Sample=rhiztom1:Type=capture:capture_class=c__Clostridia:capture_domain=d__Bacteria:capture_family=f__Oscillospiraceae:capture_genus=g__ER4:capture_order=o__Oscillospirales:capture_phylum=p__Firmicutes_A:capture_species=s__ER4 sp015068395:heptad=MCP-38H],a516cb4d-560a-4d5b-92e2-2f2b35dff4e6_6@MCPsignal.35.86:0.063633[&&NHX:Sample=rhiztom2:Type=capture:capture_class=c__Phycisphaerae:capture_domain=d__Bacteria:capture_family=f__SG8-4:capture_genus=g__PLanc-01:capture_order=o__Sedimentisphaerales:capture_phylum=p__Planctomycetota:capture_species=s__PLanc-01 sp012517265:heptad=MCP-38H])0.769:0.0392556[&&NHX:Sample_counter=rhiztom1--1||rhiztom2--1:Type_counter=capture--2:capture_class_counter=c__Clostridia--1||c__Phycisphaerae--1:capture_domain_counter=d__Bacteria--2:capture_family_counter=f__Oscillospiraceae--1||f__SG8-4--1:capture_genus_counter=g__ER4--1||g__PLanc-01--1:capture_order_counter=o__Oscillospirales--1||o__Sedimentisphaerales--1:capture_phylum_counter=p__Firmicutes_A--1||p__Planctomycetota--1:capture_species_counter=s__ER4 sp015068395--1||s__PLanc-01 sp012517265--1:gtdb_class_counter=:gtdb_domain_counter=:gtdb_family_counter=:gtdb_genus_counter=:gtdb_order_counter=:gtdb_phylum_counter=:gtdb_species_counter=:heptad_counter=MCP-38H--2:lbd_counter=:name=N801476:ref_name_counter=])0.883:0.0476052[&&NHX:Sample_counter=rhizpot1--3||rhizpot3--1||rhiztom1--2||rhiztom2--4||rhiztom3--6:Type_counter=capture--16:besthit_avg=77.39999999999999:besthit_max=87.4:besthit_min=70.9:besthit_std=6.339400602580656:besthit_sum=464.4:bitscore_avg=165.5:bitscore_max=203.0:bitscore_min=130.0:bitscore_std=28.8288050394046:bitscore_sum=993.0:capture_class_counter=c__Alphaproteobacteria--6||c__Clostridia--1||c__Desulfobacteria--1||c__Gammaproteobacteria--5||c__Halobacteria--2||c__Phycisphaerae--1:capture_domain_counter=d__Archaea--2||d__Bacteria--14:capture_family_counter=f__Beijerinckiaceae--3||f__Burkholderiaceae--1||f__Magnetospirillaceae--2||f__Natrialbaceae--2||f__Oscillospiraceae--1||f__Pseudomonadaceae--1||f__Rhodocyclaceae--3||f__SG8-4--1||f__SURF-3--1||f__Stappiaceae--1:capture_genus_counter=g__Azoarcus--1||g__Azonexus--2||g__Bosea--1||g__Desulfosalsimonas--1||g__ER4--1||g__Haloterrigena--2||g__LMUX01--1||g__Methylobacterium--2||g__PLanc-01--1||g__Phaeospirillum--2||g__Pseudomonas_A--1||g__Roseibium--1:capture_order_counter=o__Burkholderiales--4||o__Desulfobacterales--1||o__Halobacteriales--2||o__Oscillospirales--1||o__Pseudomonadales--1||o__Rhizobiales--4||o__Rhodospirillales--2||o__Sedimentisphaerales--1:capture_phylum_counter=p__Desulfobacterota--1||p__Firmicutes_A--1||p__Halobacteriota--2||p__Planctomycetota--1||p__Proteobacteria--11:capture_species_counter=s__Azoarcus sp006496635--1||s__Azonexus sp002470165--2||s__Bosea sp001556125--1||s__Desulfosalsimonas sp011389605--1||s__ER4 sp015068395--1||s__Haloterrigena turkmenica--2||s__LMUX01 sp009765705--1||s__Methylobacterium tarhaniae--2||s__PLanc-01 sp012517265--1||s__Phaeospirillum sp903853455--2||s__Pseudomonas_A sp013620795--1||s__Roseibium marinum--1:evalue_avg=2.6452333333340236e-40:evalue_max=1.58e-39:evalue_min=4.95e-67:evalue_std=6.444556487972022e-40:evalue_sum=1.587140000000414e-39:gapopen_avg=0.3333333333333333:gapopen_max=2.0:gapopen_min=0.0:gapopen_std=0.816496580927726:gapopen_sum=2.0:gtdb_class_counter=:gtdb_domain_counter=:gtdb_family_counter=:gtdb_genus_counter=:gtdb_order_counter=:gtdb_phylum_counter=:gtdb_species_counter=:heptad_counter=MCP-38H--16:lbd_counter=:length_avg=127.83333333333333:length_max=160.0:length_min=87.0:length_std=30.235189211689526:length_sum=767.0:mismatch_avg=29.333333333333332:mismatch_max=42.0:mismatch_min=11.0:mismatch_std=12.060956291549468:mismatch_sum=176.0:name=N801477:qcovhsp_avg=97.81666666666666:qcovhsp_max=98.8:qcovhsp_min=95.6:qcovhsp_std=1.1754431788336974:qcovhsp_sum=586.9:qend_avg=128.5:qend_max=162.0:qend_min=87.0:qend_std=31.271392677653484:qend_sum=771.0:qstart_avg=2.0:qstart_max=5.0:qstart_min=1.0:qstart_std=1.6733200530681511:qstart_sum=12.0:ref_name_counter=GB_GCA_016201015.1_protein.faa_JACQDQ010000077.1_8@PF00015_full_PFAM.391.554--1||GB_GCA_016937315.1_protein.faa_JAFGWD010000119.1_3@PF00015_full_PFAM.142.315--1||GB_GCA_017308135.1_protein.faa_JAFKFM010000015.1_49@PF00015_full_PFAM.504.673--2||RS_GCF_000472865.1_protein.faa_NZ_AXAP01000073.1_2@PF00015_full_PFAM.363.542--1||RS_GCF_007827815.1_protein.faa_NZ_VITH01000004.1_248@PF00015_full_PFAM.366.536--1:scovhsp_avg=74.64999999999999:scovhsp_max=92.4:scovhsp_min=53.4:scovhsp_std=16.427507418960435:scovhsp_sum=447.9:send_avg=143.16666666666666:send_max=160.0:send_min=96.0:send_std=23.97012028894863:send_sum=859.0:sstart_avg=16.5:sstart_max=44.0:sstart_min=1.0:sstart_std=16.97939928266015:sstart_sum=99.0],(df35b90a-6059-4ed5-a539-cd9bd08a9920_2@MCPsignal.156.244:5e-09[&&NHX:Sample=rhiztom1:Type=capture:capture_class=c__Alphaproteobacteria:capture_domain=d__Bacteria:capture_family=f__Beijerinckiaceae:capture_genus=g__Methylobacterium:capture_order=o__Rhizobiales:capture_phylum=p__Proteobacteria:capture_species=s__Methylobacterium tarhaniae:heptad=MCP-38H],(9bf6d296-7f5c-4307-ae1a-7f19d28cba23_1@MCPsignal.356.512:5e-09[&&NHX:Sample=rhiztom3:Type=capture:besthit=73.5:bitscore=198.0:capture_class=c__Alphaproteobacteria:capture_domain=d__Bacteria:capture_family=f__Beijerinckiaceae:capture_genus=g__Methylobacterium:capture_order=o__Rhizobiales:capture_phylum=p__Proteobacteria:capture_species=s__Methylobacterium tarhaniae:evalue=3.6e-65:gapopen=0.0:heptad=MCP-38H:length=155.0:mismatch=41.0:qcovhsp=99.4:qend=156.0:qstart=2.0:ref_name=RS_GCF_000426245.1_protein.faa_NZ_AUEZ01000016.1_85@PF00015_full_PFAM.363.541:scovhsp=87.1:send=155.0:sstart=1.0],9b6c4d0e-42ce-4eaa-a7c9-a082a832f2df_2@MCPsignal.60.215:5e-09[&&NHX:Sample=rhiztom3:Type=capture:besthit=73.5:bitscore=198.0:capture_class=c__Alphaproteobacteria:capture_domain=d__Bacteria:capture_family=f__Beijerinckiaceae:capture_genus=g__Methylobacterium:capture_order=o__Rhizobiales:capture_phylum=p__Proteobacteria:capture_species=s__Methylobacterium tarhaniae:evalue=3.46e-65:gapopen=0.0:heptad=MCP-38H:length=155.0:mismatch=41.0:qcovhsp=100.0:qend=155.0:qstart=1.0:ref_name=RS_GCF_000426245.1_protein.faa_NZ_AUEZ01000016.1_85@PF00015_full_PFAM.363.541:scovhsp=87.1:send=155.0:sstart=1.0])1:6e-09[&&NHX:Sample_counter=rhiztom3--2:Type_counter=capture--2:besthit_avg=73.5:besthit_max=73.5:besthit_min=73.5:besthit_std=0.0:besthit_sum=147.0:bitscore_avg=198.0:bitscore_max=198.0:bitscore_min=198.0:bitscore_std=0.0:bitscore_sum=396.0:capture_class_counter=c__Alphaproteobacteria--2:capture_domain_counter=d__Bacteria--2:capture_family_counter=f__Beijerinckiaceae--2:capture_genus_counter=g__Methylobacterium--2:capture_order_counter=o__Rhizobiales--2:capture_phylum_counter=p__Proteobacteria--2:capture_species_counter=s__Methylobacterium tarhaniae--2:evalue_avg=3.53e-65:evalue_max=3.6e-65:evalue_min=3.46e-65:evalue_std=9.899494936611666e-67:evalue_sum=7.06e-65:gapopen_avg=0.0:gapopen_max=0.0:gapopen_min=0.0:gapopen_std=0.0:gapopen_sum=0.0:gtdb_class_counter=:gtdb_domain_counter=:gtdb_family_counter=:gtdb_genus_counter=:gtdb_order_counter=:gtdb_phylum_counter=:gtdb_species_counter=:heptad_counter=MCP-38H--2:lbd_counter=:length_avg=155.0:length_max=155.0:length_min=155.0:length_std=0.0:length_sum=310.0:mismatch_avg=41.0:mismatch_max=41.0:mismatch_min=41.0:mismatch_std=0.0:mismatch_sum=82.0:name=N801481:qcovhsp_avg=99.7:qcovhsp_max=100.0:qcovhsp_min=99.4:qcovhsp_std=0.42426406871192446:qcovhsp_sum=199.4:qend_avg=155.5:qend_max=156.0:qend_min=155.0:qend_std=0.7071067811865476:qend_sum=311.0:qstart_avg=1.5:qstart_max=2.0:qstart_min=1.0:qstart_std=0.7071067811865476:qstart_sum=3.0:ref_name_counter=RS_GCF_000426245.1_protein.faa_NZ_AUEZ01000016.1_85@PF00015_full_PFAM.363.541--2:scovhsp_avg=87.1:scovhsp_max=87.1:scovhsp_min=87.1:scovhsp_std=0.0:scovhsp_sum=174.2:send_avg=155.0:send_max=155.0:send_min=155.0:send_std=0.0:send_sum=310.0:sstart_avg=1.0:sstart_max=1.0:sstart_min=1.0:sstart_std=0.0:sstart_sum=2.0])0.998:0.118484[&&NHX:Sample_counter=rhiztom1--1||rhiztom3--2:Type_counter=capture--3:besthit_avg=73.5:besthit_max=73.5:besthit_min=73.5:besthit_std=0.0:besthit_sum=147.0:bitscore_avg=198.0:bitscore_max=198.0:bitscore_min=198.0:bitscore_std=0.0:bitscore_sum=396.0:capture_class_counter=c__Alphaproteobacteria--3:capture_domain_counter=d__Bacteria--3:capture_family_counter=f__Beijerinckiaceae--3:capture_genus_counter=g__Methylobacterium--3:capture_order_counter=o__Rhizobiales--3:capture_phylum_counter=p__Proteobacteria--3:capture_species_counter=s__Methylobacterium tarhaniae--3:evalue_avg=3.53e-65:evalue_max=3.6e-65:evalue_min=3.46e-65:evalue_std=9.899494936611666e-67:evalue_sum=7.06e-65:gapopen_avg=0.0:gapopen_max=0.0:gapopen_min=0.0:gapopen_std=0.0:gapopen_sum=0.0:gtdb_class_counter=:gtdb_domain_counter=:gtdb_family_counter=:gtdb_genus_counter=:gtdb_order_counter=:gtdb_phylum_counter=:gtdb_species_counter=:heptad_counter=MCP-38H--3:lbd_counter=:length_avg=155.0:length_max=155.0:length_min=155.0:length_std=0.0:length_sum=310.0:mismatch_avg=41.0:mismatch_max=41.0:mismatch_min=41.0:mismatch_std=0.0:mismatch_sum=82.0:name=N801482:qcovhsp_avg=99.7:qcovhsp_max=100.0:qcovhsp_min=99.4:qcovhsp_std=0.42426406871192446:qcovhsp_sum=199.4:qend_avg=155.5:qend_max=156.0:qend_min=155.0:qend_std=0.7071067811865476:qend_sum=311.0:qstart_avg=1.5:qstart_max=2.0:qstart_min=1.0:qstart_std=0.7071067811865476:qstart_sum=3.0:ref_name_counter=RS_GCF_000426245.1_protein.faa_NZ_AUEZ01000016.1_85@PF00015_full_PFAM.363.541--2:scovhsp_avg=87.1:scovhsp_max=87.1:scovhsp_min=87.1:scovhsp_std=0.0:scovhsp_sum=174.2:send_avg=155.0:send_max=155.0:send_min=155.0:send_std=0.0:send_sum=310.0:sstart_avg=1.0:sstart_max=1.0:sstart_min=1.0:sstart_std=0.0:sstart_sum=2.0])0.8:0.0201097[&&NHX:Sample_counter=rhizpot1--3||rhizpot3--1||rhiztom1--3||rhiztom2--4||rhiztom3--8:Type_counter=capture--19:besthit_avg=76.425:besthit_max=87.4:besthit_min=70.9:besthit_std=5.65375981095766:besthit_sum=611.4:bitscore_avg=173.625:bitscore_max=203.0:bitscore_min=130.0:bitscore_std=28.635330325615993:bitscore_sum=1389.0:capture_class_counter=c__Alphaproteobacteria--9||c__Clostridia--1||c__Desulfobacteria--1||c__Gammaproteobacteria--5||c__Halobacteria--2||c__Phycisphaerae--1:capture_domain_counter=d__Archaea--2||d__Bacteria--17:capture_family_counter=f__Beijerinckiaceae--6||f__Burkholderiaceae--1||f__Magnetospirillaceae--2||f__Natrialbaceae--2||f__Oscillospiraceae--1||f__Pseudomonadaceae--1||f__Rhodocyclaceae--3||f__SG8-4--1||f__SURF-3--1||f__Stappiaceae--1:capture_genus_counter=g__Azoarcus--1||g__Azonexus--2||g__Bosea--1||g__Desulfosalsimonas--1||g__ER4--1||g__Haloterrigena--2||g__LMUX01--1||g__Methylobacterium--5||g__PLanc-01--1||g__Phaeospirillum--2||g__Pseudomonas_A--1||g__Roseibium--1:capture_order_counter=o__Burkholderiales--4||o__Desulfobacterales--1||o__Halobacteriales--2||o__Oscillospirales--1||o__Pseudomonadales--1||o__Rhizobiales--7||o__Rhodospirillales--2||o__Sedimentisphaerales--1:capture_phylum_counter=p__Desulfobacterota--1||p__Firmicutes_A--1||p__Halobacteriota--2||p__Planctomycetota--1||p__Proteobacteria--14:capture_species_counter=s__Azoarcus sp006496635--1||s__Azonexus sp002470165--2||s__Bosea sp001556125--1||s__Desulfosalsimonas sp011389605--1||s__ER4 sp015068395--1||s__Haloterrigena turkmenica--2||s__LMUX01 sp009765705--1||s__Methylobacterium tarhaniae--5||s__PLanc-01 sp012517265--1||s__Phaeospirillum sp903853455--2||s__Pseudomonas_A sp013620795--1||s__Roseibium marinum--1:evalue_avg=1.9839250000005177e-40:evalue_max=1.58e-39:evalue_min=4.95e-67:evalue_std=5.58259323657005e-40:evalue_sum=1.587140000000414e-39:gapopen_avg=0.25:gapopen_max=2.0:gapopen_min=0.0:gapopen_std=0.7071067811865476:gapopen_sum=2.0:gtdb_class_counter=:gtdb_domain_counter=:gtdb_family_counter=:gtdb_genus_counter=:gtdb_order_counter=:gtdb_phylum_counter=:gtdb_species_counter=:heptad_counter=MCP-38H--19:lbd_counter=:length_avg=134.625:length_max=160.0:length_min=87.0:length_std=28.480256319071287:length_sum=1077.0:mismatch_avg=32.25:mismatch_max=42.0:mismatch_min=11.0:mismatch_std=11.535659000309805:mismatch_sum=258.0:name=N801483:qcovhsp_avg=98.2875:qcovhsp_max=100.0:qcovhsp_min=95.6:qcovhsp_std=1.3314197577881204:qcovhsp_sum=786.3:qend_avg=135.25:qend_max=162.0:qend_min=87.0:qend_std=29.23671859641082:qend_sum=1082.0:qstart_avg=1.875:qstart_max=5.0:qstart_min=1.0:qstart_std=1.4577379737113252:qstart_sum=15.0:ref_name_counter=GB_GCA_016201015.1_protein.faa_JACQDQ010000077.1_8@PF00015_full_PFAM.391.554--1||GB_GCA_016937315.1_protein.faa_JAFGWD010000119.1_3@PF00015_full_PFAM.142.315--1||GB_GCA_017308135.1_protein.faa_JAFKFM010000015.1_49@PF00015_full_PFAM.504.673--2||RS_GCF_000426245.1_protein.faa_NZ_AUEZ01000016.1_85@PF00015_full_PFAM.363.541--2||RS_GCF_000472865.1_protein.faa_NZ_AXAP01000073.1_2@PF00015_full_PFAM.363.542--1||RS_GCF_007827815.1_protein.faa_NZ_VITH01000004.1_248@PF00015_full_PFAM.366.536--1:scovhsp_avg=77.7625:scovhsp_max=92.4:scovhsp_min=53.4:scovhsp_std=15.032435170086622:scovhsp_sum=622.1:send_avg=146.125:send_max=160.0:send_min=96.0:send_std=20.985964697523777:send_sum=1169.0:sstart_avg=12.625:sstart_max=44.0:sstart_min=1.0:sstart_std=16.044024254709736:sstart_sum=101.0],((GB_GCA_013389115.1_protein.faa_JACADY010000068.1_11@PF00015_full_PFAM.370.537:0.221095[&&NHX:Type=GTDB:gtdb_class=c__Alphaproteobacteria:gtdb_domain=d__Bacteria:gtdb_family=f__Micropepsaceae:gtdb_genus=g__JACADY01:gtdb_order=o__Micropepsales:gtdb_phylum=p__Proteobacteria:gtdb_species=s__JACADY01 sp013389115:heptad=MCP-38H:species=d__Bacteria_p__Proteobacteria_c__Alphaproteobacteria_o__Micropepsales_f__Micropepsaceae_g__JACADY01_s__JACADY01 sp013389115],(((01fba221-5cf1-4dd5-9ee8-9f84867253dd_1@MCPsignal.226.390:5e-09[&&NHX:Sample=rhiztom2:Type=capture:capture_class=c__Actinomycetia:capture_domain=d__Bacteria:capture_family=f__Geodermatophilaceae:capture_genus=g__Blastococcus:capture_order=o__Mycobacteriales:capture_phylum=p__Actinobacteriota:capture_species=s__Blastococcus saxobsidens:heptad=MCP-38H],((61c6f4c0-b4e0-49e4-91f9-0a9bf8267360_4@MCPsignal.25.136:0.00739263[&&NHX:Sample=rhiztom3:Type=capture:capture_class=c__Actinomycetia:capture_domain=d__Bacteria:capture_family=f__Geodermatophilaceae:capture_genus=g__Blastococcus:capture_order=o__Mycobacteriales:capture_phylum=p__Actinobacteriota:capture_species=s__Blastococcus saxobsidens:heptad=MCP-38H],324b4018-0abe-47d8-8459-cff3c6248605_6@MCPsignal.57.201:5e-09[&&NHX:Sample=rhiztom3:Type=capture:capture_class=c__Actinomycetia:capture_domain=d__Bacteria:capture_family=f__Geodermatophilaceae:capture_genus=g__Blastococcus:capture_order=o__Mycobacteriales:capture_phylum=p__Actinobacteriota:capture_species=s__Blastococcus saxobsidens:heptad=MCP-38H])0:5e-09[&&NHX:Sample_counter=rhiztom3--2:Type_counter=capture--2:capture_class_counter=c__Actinomycetia--2:capture_domain_counter=d__Bacteria--2:capture_family_counter=f__Geodermatophilaceae--2:capture_genus_counter=g__Blastococcus--2:capture_order_counter=o__Mycobacteriales--2:capture_phylum_counter=p__Actinobacteriota--2:capture_species_counter=s__Blastococcus saxobsidens--2:gtdb_class_counter=:gtdb_domain_counter=:gtdb_family_counter=:gtdb_genus_counter=:gtdb_order_counter=:gtdb_phylum_counter=:gtdb_species_counter=:heptad_counter=MCP-38H--2:lbd_counter=:name=N801488:ref_name_counter=],(ac5c20b2-2fca-4e48-890e-6281dc538324_5@MCPsignal.358.518:5e-09[&&NHX:Sample=rhiztom1:Type=capture:capture_class=c__Actinomycetia:capture_domain=d__Bacteria:capture_family=f__Geodermatophilaceae:capture_genus=g__Blastococcus:capture_order=o__Mycobacteriales:capture_phylum=p__Actinobacteriota:capture_species=s__Blastococcus saxobsidens:heptad=MCP-38H],5f0d1f94-3f29-49c0-ae71-b35157c15bd7_4@MCPsignal.179.343:5e-09[&&NHX:Sample=rhiztom2:Type=capture:capture_class=c__Actinomycetia:capture_domain=d__Bacteria:capture_family=f__Geodermatophilaceae:capture_genus=g__Blastococcus:capture_order=o__Mycobacteriales:capture_phylum=p__Actinobacteriota:capture_species=s__Blastococcus saxobsidens:heptad=MCP-38H])0.893:5e-09[&&NHX:Sample_counter=rhiztom1--1||rhiztom2--1:Type_counter=capture--2:capture_class_counter=c__Actinomycetia--2:capture_domain_counter=d__Bacteria--2:capture_family_counter=f__Geodermatophilaceae--2:capture_genus_counter=g__Blastococcus--2:capture_order_counter=o__Mycobacteriales--2:capture_phylum_counter=p__Actinobacteriota--2:capture_species_counter=s__Blastococcus saxobsidens--2:gtdb_class_counter=:gtdb_domain_counter=:gtdb_family_counter=:gtdb_genus_counter=:gtdb_order_counter=:gtdb_phylum_counter=:gtdb_species_counter=:heptad_counter=MCP-38H--2:lbd_counter=:name=N801491:ref_name_counter=])0.9:5e-09[&&NHX:Sample_counter=rhiztom1--1||rhiztom2--1||rhiztom3--2:Type_counter=capture--4:capture_class_counter=c__Actinomycetia--4:capture_domain_counter=d__Bacteria--4:capture_family_counter=f__Geodermatophilaceae--4:capture_genus_counter=g__Blastococcus--4:capture_order_counter=o__Mycobacteriales--4:capture_phylum_counter=p__Actinobacteriota--4:capture_species_counter=s__Blastococcus saxobsidens--4:gtdb_class_counter=:gtdb_domain_counter=:gtdb_family_counter=:gtdb_genus_counter=:gtdb_order_counter=:gtdb_phylum_counter=:gtdb_species_counter=:heptad_counter=MCP-38H--4:lbd_counter=:name=N801492:ref_name_counter=])0:5e-09[&&NHX:Sample_counter=rhiztom1--1||rhiztom2--2||rhiztom3--2:Type_counter=capture--5:capture_class_counter=c__Actinomycetia--5:capture_domain_counter=d__Bacteria--5:capture_family_counter=f__Geodermatophilaceae--5:capture_genus_counter=g__Blastococcus--5:capture_order_counter=o__Mycobacteriales--5:capture_phylum_counter=p__Actinobacteriota--5:capture_species_counter=s__Blastococcus saxobsidens--5:gtdb_class_counter=:gtdb_domain_counter=:gtdb_family_counter=:gtdb_genus_counter=:gtdb_order_counter=:gtdb_phylum_counter=:gtdb_species_counter=:heptad_counter=MCP-38H--5:lbd_counter=:name=N801493:ref_name_counter=],0429e7ce-71bf-4a8d-a556-a8e9c19b7dab_3@MCPsignal.51.175:5e-09[&&NHX:Sample=rhiztom1:Type=capture:capture_class=c__Actinomycetia:capture_domain=d__Bacteria:capture_family=f__Geodermatophilaceae:capture_genus=g__Blastococcus:capture_order=o__Mycobacteriales:capture_phylum=p__Actinobacteriota:capture_species=s__Blastococcus saxobsidens:heptad=MCP-38H])0.897:0.017842[&&NHX:Sample_counter=rhiztom1--2||rhiztom2--2||rhiztom3--2:Type_counter=capture--6:capture_class_counter=c__Actinomycetia--6:capture_domain_counter=d__Bacteria--6:capture_family_counter=f__Geodermatophilaceae--6:capture_genus_counter=g__Blastococcus--6:capture_order_counter=o__Mycobacteriales--6:capture_phylum_counter=p__Actinobacteriota--6:capture_species_counter=s__Blastococcus saxobsidens--6:gtdb_class_counter=:gtdb_domain_counter=:gtdb_family_counter=:gtdb_genus_counter=:gtdb_order_counter=:gtdb_phylum_counter=:gtdb_species_counter=:heptad_counter=MCP-38H--6:lbd_counter=:name=N801495:ref_name_counter=],((473ff9aa-9413-4b26-b1e7-d51a26b0f42e_2@MCPsignal.1.102.179:0.048133[&&NHX:Sample=rhiztom1:Type=capture:capture_class=c__Alphaproteobacteria:capture_domain=d__Bacteria:capture_family=f__Sphingomonadaceae:capture_genus=g__Sphingomonas_N:capture_order=o__Sphingomonadales:capture_phylum=p__Proteobacteria:capture_species=s__Sphingomonas_N sp000333335:heptad=MCP-38H],955250b7-acb7-4727-86ab-a3ed1486aa19_2@MCPsignal.71.181:5e-09[&&NHX:Sample=rhiztom2:Type=capture:capture_class=c__Halobacteria:capture_domain=d__Archaea:capture_family=f__Haladaptataceae:capture_genus=g__Halorussus:capture_order=o__Halobacteriales:capture_phylum=p__Halobacteriota:capture_species=s__Halorussus sp010747475:heptad=MCP-38H])0:5e-09[&&NHX:Sample_counter=rhiztom1--1||rhiztom2--1:Type_counter=capture--2:capture_class_counter=c__Alphaproteobacteria--1||c__Halobacteria--1:capture_domain_counter=d__Archaea--1||d__Bacteria--1:capture_family_counter=f__Haladaptataceae--1||f__Sphingomonadaceae--1:capture_genus_counter=g__Halorussus--1||g__Sphingomonas_N--1:capture_order_counter=o__Halobacteriales--1||o__Sphingomonadales--1:capture_phylum_counter=p__Halobacteriota--1||p__Proteobacteria--1:capture_species_counter=s__Halorussus sp010747475--1||s__Sphingomonas_N sp000333335--1:gtdb_class_counter=:gtdb_domain_counter=:gtdb_family_counter=:gtdb_genus_counter=:gtdb_order_counter=:gtdb_phylum_counter=:gtdb_species_counter=:heptad_counter=MCP-38H--2:lbd_counter=:name=N801498:ref_name_counter=],50d40f12-7ab5-4af6-9906-3e728f5bbac8_3@MCPsignal.105.249:0.0206671[&&NHX:Sample=rhiztom2:Type=capture:capture_class=c__Actinomycetia:capture_domain=d__Bacteria:capture_family=f__Nitriliruptoraceae:capture_genus=g__SKJO01:capture_order=o__Nitriliruptorales:capture_phylum=p__Actinobacteriota:capture_species=s__SKJO01 sp007121975:heptad=MCP-38H])0.815:0.0166243[&&NHX:Sample_counter=rhiztom1--1||rhiztom2--2:Type_counter=capture--3:capture_class_counter=c__Actinomycetia--1||c__Alphaproteobacteria--1||c__Halobacteria--1:capture_domain_counter=d__Archaea--1||d__Bacteria--2:capture_family_counter=f__Haladaptataceae--1||f__Nitriliruptoraceae--1||f__Sphingomonadaceae--1:capture_genus_counter=g__Halorussus--1||g__SKJO01--1||g__Sphingomonas_N--1:capture_order_counter=o__Halobacteriales--1||o__Nitriliruptorales--1||o__Sphingomonadales--1:capture_phylum_counter=p__Actinobacteriota--1||p__Halobacteriota--1||p__Proteobacteria--1:capture_species_counter=s__Halorussus sp010747475--1||s__SKJO01 sp007121975--1||s__Sphingomonas_N sp000333335--1:gtdb_class_counter=:gtdb_domain_counter=:gtdb_family_counter=:gtdb_genus_counter=:gtdb_order_counter=:gtdb_phylum_counter=:gtdb_species_counter=:heptad_counter=MCP-38H--3:lbd_counter=:name=N801500:ref_name_counter=])0.982:0.084454[&&NHX:Sample_counter=rhiztom1--3||rhiztom2--4||rhiztom3--2:Type_counter=capture--9:capture_class_counter=c__Actinomycetia--7||c__Alphaproteobacteria--1||c__Halobacteria--1:capture_domain_counter=d__Archaea--1||d__Bacteria--8:capture_family_counter=f__Geodermatophilaceae--6||f__Haladaptataceae--1||f__Nitriliruptoraceae--1||f__Sphingomonadaceae--1:capture_genus_counter=g__Blastococcus--6||g__Halorussus--1||g__SKJO01--1||g__Sphingomonas_N--1:capture_order_counter=o__Halobacteriales--1||o__Mycobacteriales--6||o__Nitriliruptorales--1||o__Sphingomonadales--1:capture_phylum_counter=p__Actinobacteriota--7||p__Halobacteriota--1||p__Proteobacteria--1:capture_species_counter=s__Blastococcus saxobsidens--6||s__Halorussus sp010747475--1||s__SKJO01 sp007121975--1||s__Sphingomonas_N sp000333335--1:gtdb_class_counter=:gtdb_domain_counter=:gtdb_family_counter=:gtdb_genus_counter=:gtdb_order_counter=:gtdb_phylum_counter=:gtdb_species_counter=:heptad_counter=MCP-38H--9:lbd_counter=:name=N801501:ref_name_counter=])0.716:0.0324125[&&NHX:Sample_counter=rhiztom1--3||rhiztom2--4||rhiztom3--2:Type_counter=GTDB--1||capture--9:capture_class_counter=c__Actinomycetia--7||c__Alphaproteobacteria--1||c__Halobacteria--1:capture_domain_counter=d__Archaea--1||d__Bacteria--8:capture_family_counter=f__Geodermatophilaceae--6||f__Haladaptataceae--1||f__Nitriliruptoraceae--1||f__Sphingomonadaceae--1:capture_genus_counter=g__Blastococcus--6||g__Halorussus--1||g__SKJO01--1||g__Sphingomonas_N--1:capture_order_counter=o__Halobacteriales--1||o__Mycobacteriales--6||o__Nitriliruptorales--1||o__Sphingomonadales--1:capture_phylum_counter=p__Actinobacteriota--7||p__Halobacteriota--1||p__Proteobacteria--1:capture_species_counter=s__Blastococcus saxobsidens--6||s__Halorussus sp010747475--1||s__SKJO01 sp007121975--1||s__Sphingomonas_N sp000333335--1:gtdb_class_counter=c__Alphaproteobacteria--1:gtdb_domain_counter=d__Bacteria--1:gtdb_family_counter=f__Micropepsaceae--1:gtdb_genus_counter=g__JACADY01--1:gtdb_order_counter=o__Micropepsales--1:gtdb_phylum_counter=p__Proteobacteria--1:gtdb_species_counter=s__JACADY01 sp013389115--1:heptad_counter=MCP-38H--10:lbd_counter=:lca_tree=s__JACADY01 sp013389115:name=N801502:ref_name_counter=],(GB_GCA_016793045.1_protein.faa_JAEUKZ010000313.1_2@PF00015_full_PFAM.365.542:0.0981027,(be0ef8ec-7b85-4acc-9d32-b5cf130d9254_4@MCPsignal.536.602:5e-09[&&NHX:Sample=rhizpot3:Type=capture:capture_class=c__Alphaproteobacteria:capture_domain=d__Bacteria:capture_family=f__JAFLCR01:capture_genus=g__JAFLCR01:capture_order=o__Rickettsiales:capture_phylum=p__Proteobacteria:capture_species=s__JAFLCR01 sp017302755:heptad=MCP-38H],(67467774-0e71-40a7-a9f7-92e38c5f0361_1@MCPsignal.532.599:5e-09[&&NHX:Sample=rhizpot3:Type=capture:capture_class=c__Actinomycetia:capture_domain=d__Bacteria:capture_family=f__Geodermatophilaceae:capture_genus=g__Blastococcus:capture_order=o__Mycobacteriales:capture_phylum=p__Actinobacteriota:capture_species=s__Blastococcus sp900109665:heptad=MCP-38H],d1b0eaa4-a163-4dd0-b85e-28d987c30d92_6@MCPsignal.47.150:5e-09[&&NHX:Sample=rhizpot3:Type=capture:besthit=86.3:bitscore=154.0:capture_class=c__Alphaproteobacteria:capture_domain=d__Bacteria:capture_family=f__Rhizobiaceae:capture_genus=g__VTOM01:capture_order=o__Rhizobiales:capture_phylum=p__Proteobacteria:capture_species=s__VTOM01 sp009765365:evalue=1.28e-48:gapopen=0.0:heptad=MCP-38H:length=102.0:mismatch=14.0:qcovhsp=99.0:qend=103.0:qstart=2.0:ref_name=GB_GCA_016793045.1_protein.faa_JAEUKZ010000313.1_2@PF00015_full_PFAM.365.542:scovhsp=57.6:send=102.0:sstart=1.0])0.159:5e-09[&&NHX:Sample_counter=rhizpot3--2:Type_counter=capture--2:besthit_avg=86.3:besthit_max=86.3:besthit_min=86.3:besthit_std=0:besthit_sum=86.3:bitscore_avg=154.0:bitscore_max=154.0:bitscore_min=154.0:bitscore_std=0:bitscore_sum=154.0:capture_class_counter=c__Actinomycetia--1||c__Alphaproteobacteria--1:capture_domain_counter=d__Bacteria--2:capture_family_counter=f__Geodermatophilaceae--1||f__Rhizobiaceae--1:capture_genus_counter=g__Blastococcus--1||g__VTOM01--1:capture_order_counter=o__Mycobacteriales--1||o__Rhizobiales--1:capture_phylum_counter=p__Actinobacteriota--1||p__Proteobacteria--1:capture_species_counter=s__Blastococcus sp900109665--1||s__VTOM01 sp009765365--1:evalue_avg=1.28e-48:evalue_max=1.28e-48:evalue_min=1.28e-48:evalue_std=0:evalue_sum=1.28e-48:gapopen_avg=0.0:gapopen_max=0.0:gapopen_min=0.0:gapopen_std=0:gapopen_sum=0.0:gtdb_class_counter=:gtdb_domain_counter=:gtdb_family_counter=:gtdb_genus_counter=:gtdb_order_counter=:gtdb_phylum_counter=:gtdb_species_counter=:heptad_counter=MCP-38H--2:lbd_counter=:length_avg=102.0:length_max=102.0:length_min=102.0:length_std=0:length_sum=102.0:mismatch_avg=14.0:mismatch_max=14.0:mismatch_min=14.0:mismatch_std=0:mismatch_sum=14.0:name=N801507:qcovhsp_avg=99.0:qcovhsp_max=99.0:qcovhsp_min=99.0:qcovhsp_std=0:qcovhsp_sum=99.0:qend_avg=103.0:qend_max=103.0:qend_min=103.0:qend_std=0:qend_sum=103.0:qstart_avg=2.0:qstart_max=2.0:qstart_min=2.0:qstart_std=0:qstart_sum=2.0:ref_name_counter=GB_GCA_016793045.1_protein.faa_JAEUKZ010000313.1_2@PF00015_full_PFAM.365.542--1:scovhsp_avg=57.6:scovhsp_max=57.6:scovhsp_min=57.6:scovhsp_std=0:scovhsp_sum=57.6:send_avg=102.0:send_max=102.0:send_min=102.0:send_std=0:send_sum=102.0:sstart_avg=1.0:sstart_max=1.0:sstart_min=1.0:sstart_std=0:sstart_sum=1.0])0.949:0.0709992[&&NHX:Sample_counter=rhizpot3--3:Type_counter=capture--3:besthit_avg=86.3:besthit_max=86.3:besthit_min=86.3:besthit_std=0:besthit_sum=86.3:bitscore_avg=154.0:bitscore_max=154.0:bitscore_min=154.0:bitscore_std=0:bitscore_sum=154.0:capture_class_counter=c__Actinomycetia--1||c__Alphaproteobacteria--2:capture_domain_counter=d__Bacteria--3:capture_family_counter=f__Geodermatophilaceae--1||f__JAFLCR01--1||f__Rhizobiaceae--1:capture_genus_counter=g__Blastococcus--1||g__JAFLCR01--1||g__VTOM01--1:capture_order_counter=o__Mycobacteriales--1||o__Rhizobiales--1||o__Rickettsiales--1:capture_phylum_counter=p__Actinobacteriota--1||p__Proteobacteria--2:capture_species_counter=s__Blastococcus sp900109665--1||s__JAFLCR01 sp017302755--1||s__VTOM01 sp009765365--1:evalue_avg=1.28e-48:evalue_max=1.28e-48:evalue_min=1.28e-48:evalue_std=0:evalue_sum=1.28e-48:gapopen_avg=0.0:gapopen_max=0.0:gapopen_min=0.0:gapopen_std=0:gapopen_sum=0.0:gtdb_class_counter=:gtdb_domain_counter=:gtdb_family_counter=:gtdb_genus_counter=:gtdb_order_counter=:gtdb_phylum_counter=:gtdb_species_counter=:heptad_counter=MCP-38H--3:lbd_counter=:length_avg=102.0:length_max=102.0:length_min=102.0:length_std=0:length_sum=102.0:mismatch_avg=14.0:mismatch_max=14.0:mismatch_min=14.0:mismatch_std=0:mismatch_sum=14.0:name=N801508:qcovhsp_avg=99.0:qcovhsp_max=99.0:qcovhsp_min=99.0:qcovhsp_std=0:qcovhsp_sum=99.0:qend_avg=103.0:qend_max=103.0:qend_min=103.0:qend_std=0:qend_sum=103.0:qstart_avg=2.0:qstart_max=2.0:qstart_min=2.0:qstart_std=0:qstart_sum=2.0:ref_name_counter=GB_GCA_016793045.1_protein.faa_JAEUKZ010000313.1_2@PF00015_full_PFAM.365.542--1:scovhsp_avg=57.6:scovhsp_max=57.6:scovhsp_min=57.6:scovhsp_std=0:scovhsp_sum=57.6:send_avg=102.0:send_max=102.0:send_min=102.0:send_std=0:send_sum=102.0:sstart_avg=1.0:sstart_max=1.0:sstart_min=1.0:sstart_std=0:sstart_sum=1.0])0.938:0.0918056[&&NHX:Sample_counter=rhizpot3--3:Type_counter=capture--3:besthit_avg=86.3:besthit_max=86.3:besthit_min=86.3:besthit_std=0:besthit_sum=86.3:bitscore_avg=154.0:bitscore_max=154.0:bitscore_min=154.0:bitscore_std=0:bitscore_sum=154.0:capture_class_counter=c__Actinomycetia--1||c__Alphaproteobacteria--2:capture_domain_counter=d__Bacteria--3:capture_family_counter=f__Geodermatophilaceae--1||f__JAFLCR01--1||f__Rhizobiaceae--1:capture_genus_counter=g__Blastococcus--1||g__JAFLCR01--1||g__VTOM01--1:capture_order_counter=o__Mycobacteriales--1||o__Rhizobiales--1||o__Rickettsiales--1:capture_phylum_counter=p__Actinobacteriota--1||p__Proteobacteria--2:capture_species_counter=s__Blastococcus sp900109665--1||s__JAFLCR01 sp017302755--1||s__VTOM01 sp009765365--1:evalue_avg=1.28e-48:evalue_max=1.28e-48:evalue_min=1.28e-48:evalue_std=0:evalue_sum=1.28e-48:gapopen_avg=0.0:gapopen_max=0.0:gapopen_min=0.0:gapopen_std=0:gapopen_sum=0.0:gtdb_class_counter=:gtdb_domain_counter=:gtdb_family_counter=:gtdb_genus_counter=:gtdb_order_counter=:gtdb_phylum_counter=:gtdb_species_counter=:heptad_counter=MCP-38H--3:lbd_counter=:length_avg=102.0:length_max=102.0:length_min=102.0:length_std=0:length_sum=102.0:mismatch_avg=14.0:mismatch_max=14.0:mismatch_min=14.0:mismatch_std=0:mismatch_sum=14.0:name=N801509:qcovhsp_avg=99.0:qcovhsp_max=99.0:qcovhsp_min=99.0:qcovhsp_std=0:qcovhsp_sum=99.0:qend_avg=103.0:qend_max=103.0:qend_min=103.0:qend_std=0:qend_sum=103.0:qstart_avg=2.0:qstart_max=2.0:qstart_min=2.0:qstart_std=0:qstart_sum=2.0:ref_name_counter=GB_GCA_016793045.1_protein.faa_JAEUKZ010000313.1_2@PF00015_full_PFAM.365.542--1:scovhsp_avg=57.6:scovhsp_max=57.6:scovhsp_min=57.6:scovhsp_std=0:scovhsp_sum=57.6:send_avg=102.0:send_max=102.0:send_min=102.0:send_std=0:send_sum=102.0:sstart_avg=1.0:sstart_max=1.0:sstart_min=1.0:sstart_std=0:sstart_sum=1.0])0.814:0.024134[&&NHX:Sample_counter=rhizpot3--3||rhiztom1--3||rhiztom2--4||rhiztom3--2:Type_counter=GTDB--1||capture--12:besthit_avg=86.3:besthit_max=86.3:besthit_min=86.3:besthit_std=0:besthit_sum=86.3:bitscore_avg=154.0:bitscore_max=154.0:bitscore_min=154.0:bitscore_std=0:bitscore_sum=154.0:capture_class_counter=c__Actinomycetia--8||c__Alphaproteobacteria--3||c__Halobacteria--1:capture_domain_counter=d__Archaea--1||d__Bacteria--11:capture_family_counter=f__Geodermatophilaceae--7||f__Haladaptataceae--1||f__JAFLCR01--1||f__Nitriliruptoraceae--1||f__Rhizobiaceae--1||f__Sphingomonadaceae--1:capture_genus_counter=g__Blastococcus--7||g__Halorussus--1||g__JAFLCR01--1||g__SKJO01--1||g__Sphingomonas_N--1||g__VTOM01--1:capture_order_counter=o__Halobacteriales--1||o__Mycobacteriales--7||o__Nitriliruptorales--1||o__Rhizobiales--1||o__Rickettsiales--1||o__Sphingomonadales--1:capture_phylum_counter=p__Actinobacteriota--8||p__Halobacteriota--1||p__Proteobacteria--3:capture_species_counter=s__Blastococcus saxobsidens--6||s__Blastococcus sp900109665--1||s__Halorussus sp010747475--1||s__JAFLCR01 sp017302755--1||s__SKJO01 sp007121975--1||s__Sphingomonas_N sp000333335--1||s__VTOM01 sp009765365--1:evalue_avg=1.28e-48:evalue_max=1.28e-48:evalue_min=1.28e-48:evalue_std=0:evalue_sum=1.28e-48:gapopen_avg=0.0:gapopen_max=0.0:gapopen_min=0.0:gapopen_std=0:gapopen_sum=0.0:gtdb_class_counter=c__Alphaproteobacteria--1:gtdb_domain_counter=d__Bacteria--1:gtdb_family_counter=f__Micropepsaceae--1:gtdb_genus_counter=g__JACADY01--1:gtdb_order_counter=o__Micropepsales--1:gtdb_phylum_counter=p__Proteobacteria--1:gtdb_species_counter=s__JACADY01 sp013389115--1:heptad_counter=MCP-38H--13:lbd_counter=:lca_tree=s__JACADY01 sp013389115:length_avg=102.0:length_max=102.0:length_min=102.0:length_std=0:length_sum=102.0:mismatch_avg=14.0:mismatch_max=14.0:mismatch_min=14.0:mismatch_std=0:mismatch_sum=14.0:name=N801510:qcovhsp_avg=99.0:qcovhsp_max=99.0:qcovhsp_min=99.0:qcovhsp_std=0:qcovhsp_sum=99.0:qend_avg=103.0:qend_max=103.0:qend_min=103.0:qend_std=0:qend_sum=103.0:qstart_avg=2.0:qstart_max=2.0:qstart_min=2.0:qstart_std=0:qstart_sum=2.0:ref_name_counter=GB_GCA_016793045.1_protein.faa_JAEUKZ010000313.1_2@PF00015_full_PFAM.365.542--1:scovhsp_avg=57.6:scovhsp_max=57.6:scovhsp_min=57.6:scovhsp_std=0:scovhsp_sum=57.6:send_avg=102.0:send_max=102.0:send_min=102.0:send_std=0:send_sum=102.0:sstart_avg=1.0:sstart_max=1.0:sstart_min=1.0:sstart_std=0:sstart_sum=1.0])0.523:0.012745[&&NHX:Sample_counter=rhizpot1--3||rhizpot3--4||rhiztom1--6||rhiztom2--8||rhiztom3--10:Type_counter=GTDB--1||capture--31:besthit_avg=77.52222222222221:besthit_max=87.4:besthit_min=70.9:besthit_std=6.229321347020431:besthit_sum=697.6999999999999:bitscore_avg=171.44444444444446:bitscore_max=203.0:bitscore_min=130.0:bitscore_std=27.57313507343294:bitscore_sum=1543.0:capture_class_counter=c__Actinomycetia--8||c__Alphaproteobacteria--12||c__Clostridia--1||c__Desulfobacteria--1||c__Gammaproteobacteria--5||c__Halobacteria--3||c__Phycisphaerae--1:capture_domain_counter=d__Archaea--3||d__Bacteria--28:capture_family_counter=f__Beijerinckiaceae--6||f__Burkholderiaceae--1||f__Geodermatophilaceae--7||f__Haladaptataceae--1||f__JAFLCR01--1||f__Magnetospirillaceae--2||f__Natrialbaceae--2||f__Nitriliruptoraceae--1||f__Oscillospiraceae--1||f__Pseudomonadaceae--1||f__Rhizobiaceae--1||f__Rhodocyclaceae--3||f__SG8-4--1||f__SURF-3--1||f__Sphingomonadaceae--1||f__Stappiaceae--1:capture_genus_counter=g__Azoarcus--1||g__Azonexus--2||g__Blastococcus--7||g__Bosea--1||g__Desulfosalsimonas--1||g__ER4--1||g__Halorussus--1||g__Haloterrigena--2||g__JAFLCR01--1||g__LMUX01--1||g__Methylobacterium--5||g__PLanc-01--1||g__Phaeospirillum--2||g__Pseudomonas_A--1||g__Roseibium--1||g__SKJO01--1||g__Sphingomonas_N--1||g__VTOM01--1:capture_order_counter=o__Burkholderiales--4||o__Desulfobacterales--1||o__Halobacteriales--3||o__Mycobacteriales--7||o__Nitriliruptorales--1||o__Oscillospirales--1||o__Pseudomonadales--1||o__Rhizobiales--8||o__Rhodospirillales--2||o__Rickettsiales--1||o__Sedimentisphaerales--1||o__Sphingomonadales--1:capture_phylum_counter=p__Actinobacteriota--8||p__Desulfobacterota--1||p__Firmicutes_A--1||p__Halobacteriota--3||p__Planctomycetota--1||p__Proteobacteria--17:capture_species_counter=s__Azoarcus sp006496635--1||s__Azonexus sp002470165--2||s__Blastococcus saxobsidens--6||s__Blastococcus sp900109665--1||s__Bosea sp001556125--1||s__Desulfosalsimonas sp011389605--1||s__ER4 sp015068395--1||s__Halorussus sp010747475--1||s__Haloterrigena turkmenica--2||s__JAFLCR01 sp017302755--1||s__LMUX01 sp009765705--1||s__Methylobacterium tarhaniae--5||s__PLanc-01 sp012517265--1||s__Phaeospirillum sp903853455--2||s__Pseudomonas_A sp013620795--1||s__Roseibium marinum--1||s__SKJO01 sp007121975--1||s__Sphingomonas_N sp000333335--1||s__VTOM01 sp009765365--1:evalue_avg=1.763488890311571e-40:evalue_max=1.58e-39:evalue_min=4.95e-67:evalue_std=5.263744631483002e-40:evalue_sum=1.587140001280414e-39:gapopen_avg=0.2222222222222222:gapopen_max=2.0:gapopen_min=0.0:gapopen_std=0.6666666666666666:gapopen_sum=2.0:gtdb_class_counter=c__Alphaproteobacteria--1:gtdb_domain_counter=d__Bacteria--1:gtdb_family_counter=f__Micropepsaceae--1:gtdb_genus_counter=g__JACADY01--1:gtdb_order_counter=o__Micropepsales--1:gtdb_phylum_counter=p__Proteobacteria--1:gtdb_species_counter=s__JACADY01 sp013389115--1:heptad_counter=MCP-38H--32:lbd_counter=:lca_tree=s__JACADY01 sp013389115:length_avg=131.0:length_max=160.0:length_min=87.0:length_std=28.77498913987632:length_sum=1179.0:mismatch_avg=30.22222222222222:mismatch_max=42.0:mismatch_min=11.0:mismatch_std=12.38726945070803:mismatch_sum=272.0:name=N801511:qcovhsp_avg=98.36666666666667:qcovhsp_max=100.0:qcovhsp_min=95.6:qcovhsp_std=1.2678722333105987:qcovhsp_sum=885.3000000000001:qend_avg=131.66666666666666:qend_max=162.0:qend_min=87.0:qend_std=29.385370509830228:qend_sum=1185.0:qstart_avg=1.8888888888888888:qstart_max=5.0:qstart_min=1.0:qstart_std=1.3642254619787415:qstart_sum=17.0:ref_name_counter=GB_GCA_016201015.1_protein.faa_JACQDQ010000077.1_8@PF00015_full_PFAM.391.554--1||GB_GCA_016793045.1_protein.faa_JAEUKZ010000313.1_2@PF00015_full_PFAM.365.542--1||GB_GCA_016937315.1_protein.faa_JAFGWD010000119.1_3@PF00015_full_PFAM.142.315--1||GB_GCA_017308135.1_protein.faa_JAFKFM010000015.1_49@PF00015_full_PFAM.504.673--2||RS_GCF_000426245.1_protein.faa_NZ_AUEZ01000016.1_85@PF00015_full_PFAM.363.541--2||RS_GCF_000472865.1_protein.faa_NZ_AXAP01000073.1_2@PF00015_full_PFAM.363.542--1||RS_GCF_007827815.1_protein.faa_NZ_VITH01000004.1_248@PF00015_full_PFAM.366.536--1:scovhsp_avg=75.52222222222223:scovhsp_max=92.4:scovhsp_min=53.4:scovhsp_std=15.585151409095916:scovhsp_sum=679.7:send_avg=141.22222222222223:send_max=160.0:send_min=96.0:send_std=24.529460745080485:send_sum=1271.0:sstart_avg=11.333333333333334:sstart_max=44.0:sstart_min=1.0:sstart_std=15.499999999999998:sstart_sum=102.0])0.892:0.025673[&&NHX:Sample_counter=rhizpot1--3||rhizpot3--4||rhiztom1--11||rhiztom2--9||rhiztom3--14:Type_counter=GTDB--4||capture--41:besthit_avg=77.825:besthit_max=87.4:besthit_min=70.9:besthit_std=5.431745910511981:besthit_sum=933.9:bitscore_avg=168.58333333333334:bitscore_max=203.0:bitscore_min=130.0:bitscore_std=24.52997547837537:bitscore_sum=2023.0:capture_class_counter=c__Actinomycetia--8||c__Alphaproteobacteria--16||c__Clostridia--1||c__Desulfobacteria--1||c__Gammaproteobacteria--7||c__Halobacteria--4||c__Phycisphaerae--1||c__Polyangia--3:capture_domain_counter=d__Archaea--4||d__Bacteria--37:capture_family_counter=f__Acetobacteraceae--1||f__Beijerinckiaceae--7||f__Burkholderiaceae--1||f__Geodermatophilaceae--7||f__Haladaptataceae--1||f__JAFLCR01--2||f__Magnetospirillaceae--2||f__Natrialbaceae--3||f__Nitriliruptoraceae--1||f__Oscillospiraceae--1||f__Polyangiaceae--3||f__Pseudomonadaceae--3||f__Rhizobiaceae--2||f__Rhodocyclaceae--3||f__SG8-4--1||f__SURF-3--1||f__Sphingomonadaceae--1||f__Stappiaceae--1:capture_genus_counter=g__Azoarcus--1||g__Azonexus--2||g__Blastococcus--7||g__Bosea--1||g__Desulfosalsimonas--1||g__ER4--1||g__Elioraea--1||g__Halorussus--1||g__Haloterrigena--3||g__JAFLCR01--2||g__LMUX01--1||g__Methylobacterium--6||g__NIC37A-2--3||g__PLanc-01--1||g__Phaeospirillum--2||g__Pseudomonas_A--1||g__Pseudomonas_E--1||g__Pseudomonas_F--1||g__Rhizobium--1||g__Roseibium--1||g__SKJO01--1||g__Sphingomonas_N--1||g__VTOM01--1:capture_order_counter=o__Acetobacterales--1||o__Burkholderiales--4||o__Desulfobacterales--1||o__Halobacteriales--4||o__Mycobacteriales--7||o__Nitriliruptorales--1||o__Oscillospirales--1||o__Polyangiales--3||o__Pseudomonadales--3||o__Rhizobiales--10||o__Rhodospirillales--2||o__Rickettsiales--2||o__Sedimentisphaerales--1||o__Sphingomonadales--1:capture_phylum_counter=p__Actinobacteriota--8||p__Desulfobacterota--1||p__Firmicutes_A--1||p__Halobacteriota--4||p__Myxococcota--3||p__Planctomycetota--1||p__Proteobacteria--23:capture_species_counter=s__Azoarcus sp006496635--1||s__Azonexus sp002470165--2||s__Blastococcus saxobsidens--6||s__Blastococcus sp900109665--1||s__Bosea sp001556125--1||s__Desulfosalsimonas sp011389605--1||s__ER4 sp015068395--1||s__Elioraea sp006704265--1||s__Halorussus sp010747475--1||s__Haloterrigena turkmenica--3||s__JAFLCR01 sp017302755--2||s__LMUX01 sp009765705--1||s__Methylobacterium sp001424705--1||s__Methylobacterium tarhaniae--5||s__NIC37A-2 sp002085155--3||s__PLanc-01 sp012517265--1||s__Phaeospirillum sp903853455--2||s__Pseudomonas_A sp013620795--1||s__Pseudomonas_E mandelii_B--1||s__Pseudomonas_F otitidis--1||s__Rhizobium sp002944315--1||s__Roseibium marinum--1||s__SKJO01 sp007121975--1||s__Sphingomonas_N sp000333335--1||s__VTOM01 sp009765365--1:evalue_avg=1.3226167794062707e-40:evalue_max=1.58e-39:evalue_min=4.95e-67:evalue_std=4.5592395320631114e-40:evalue_sum=1.587140135287525e-39:gapopen_avg=0.3333333333333333:gapopen_max=2.0:gapopen_min=0.0:gapopen_std=0.6513389472789296:gapopen_sum=4.0:gtdb_class_counter=c__Alphaproteobacteria--4:gtdb_domain_counter=d__Bacteria--4:gtdb_family_counter=f__CACIAM-22H2--1||f__JAEULF01--1||f__Micropepsaceae--1||f__Stellaceae--1:gtdb_genus_counter=g__JACADY01--1||g__JAEULF01--1||g__Tagaea--1||g__URHD0088--1:gtdb_order_counter=o__ATCC43930--1||o__CACIAM-22H2--1||o__JAEULF01--1||o__Micropepsales--1:gtdb_phylum_counter=p__Proteobacteria--4:gtdb_species_counter=s__JACADY01 sp013389115--1||s__JAEULF01 sp016793965--1||s__Tagaea sp016794005--1||s__URHD0088 sp000518365--1:heptad_counter=MCP-38H--45:lbd_counter=:lca_tree=c__Alphaproteobacteria:length_avg=129.41666666666666:length_max=160.0:length_min=87.0:length_std=25.550158630830573:length_sum=1553.0:mismatch_avg=29.166666666666668:mismatch_max=42.0:mismatch_min=11.0:mismatch_std=10.969655114602888:mismatch_sum=350.0:name=N801512:qcovhsp_avg=98.45833333333336:qcovhsp_max=100.0:qcovhsp_min=95.6:qcovhsp_std=1.136548469816588:qcovhsp_sum=1181.5000000000002:qend_avg=130.25:qend_max=162.0:qend_min=87.0:qend_std=26.10860185665044:qend_sum=1563.0:qstart_avg=2.0833333333333335:qstart_max=5.0:qstart_min=1.0:qstart_std=1.3113721705515065:qstart_sum=25.0:ref_name_counter=GB_GCA_000518365.1_protein.faa_JADL01000011.1_162@PF00015_full_PFAM.372.556--1||GB_GCA_016201015.1_protein.faa_JACQDQ010000077.1_8@PF00015_full_PFAM.391.554--1||GB_GCA_016793045.1_protein.faa_JAEUKZ010000313.1_2@PF00015_full_PFAM.365.542--1||GB_GCA_016937315.1_protein.faa_JAFGWD010000119.1_3@PF00015_full_PFAM.142.315--1||GB_GCA_017308135.1_protein.faa_JAFKFM010000015.1_49@PF00015_full_PFAM.504.673--3||RS_GCF_000426245.1_protein.faa_NZ_AUEZ01000016.1_85@PF00015_full_PFAM.363.541--2||RS_GCF_000472865.1_protein.faa_NZ_AXAP01000073.1_2@PF00015_full_PFAM.363.542--1||RS_GCF_007827815.1_protein.faa_NZ_VITH01000004.1_248@PF00015_full_PFAM.366.536--1||RS_GCF_008728835.1_protein.faa_NZ_CP042582.1_5060@PF00015_full_PFAM.365.540--1:scovhsp_avg=74.36666666666667:scovhsp_max=92.4:scovhsp_min=53.4:scovhsp_std=14.199509167786772:scovhsp_sum=892.4000000000001:send_avg=139.33333333333334:send_max=160.0:send_min=96.0:send_std=23.387383286073216:send_sum=1672.0:sstart_avg=11.083333333333334:sstart_max=44.0:sstart_min=1.0:sstart_std=14.749165359025534:sstart_sum=133.0])0.804:0.00898194[&&NHX:Sample_counter=rhizpot1--8||rhizpot2--1||rhizpot3--5||rhiztom1--15||rhiztom2--18||rhiztom3--27:Type_counter=GTDB--13||capture--74:besthit_avg=75.825:besthit_max=87.4:besthit_min=61.3:besthit_std=7.205749515973791:besthit_sum=1819.8000000000002:bitscore_avg=165.125:bitscore_max=203.0:bitscore_min=116.0:bitscore_std=24.52915301893009:bitscore_sum=3963.0:capture_class_counter=c__Actinomycetia--9||c__Alphaproteobacteria--30||c__Aquificae--2||c__Clostridia--1||c__Desulfobacteria--1||c__Gammaproteobacteria--14||c__Gemmatimonadetes--7||c__Halobacteria--5||c__Myxococcia--1||c__Phycisphaerae--1||c__Polyangia--3:capture_domain_counter=d__Archaea--5||d__Bacteria--69:capture_family_counter=f__Acetobacteraceae--1||f__Beijerinckiaceae--18||f__Burkholderiaceae--3||f__Ferrovibrionaceae--1||f__GCA-016699305--1||f__GWC2-71-9--7||f__Geodermatophilaceae--8||f__Haladaptataceae--1||f__Haloarculaceae--1||f__Hydrogenobaculaceae--2||f__JAFLCR01--2||f__Magnetospirillaceae--2||f__Myxococcaceae--1||f__Natrialbaceae--3||f__Nitriliruptoraceae--1||f__Oleiphilaceae--2||f__Oscillospiraceae--1||f__Polyangiaceae--3||f__Pseudomonadaceae--6||f__Rhizobiaceae--3||f__Rhodocyclaceae--3||f__SG8-4--1||f__SURF-3--1||f__Sphingomonadaceae--1||f__Stappiaceae--1:capture_genus_counter=g__AG29--7||g__Azoarcus--1||g__Azonexus--2||g__Blastococcus--7||g__Bosea--2||g__Comamonas--2||g__Desulfosalsimonas--1||g__ER4--1||g__Elioraea--1||g__GCA-016699305--1||g__Geodermatophilus--1||g__Halapricum--1||g__Halorussus--1||g__Haloterrigena--3||g__Hydrogenobaculum--2||g__JAFKFH01--1||g__JAFLCR01--2||g__LMUX01--1||g__Marinobacter--2||g__Methylobacterium--16||g__Myxococcus--1||g__NIC37A-2--3||g__PLanc-01--1||g__Phaeospirillum--2||g__Pseudomonas_A--2||g__Pseudomonas_E--3||g__Pseudomonas_F--1||g__Rhizobium--2||g__Roseibium--1||g__SKJO01--1||g__Sphingomonas_N--1||g__VTOM01--1:capture_order_counter=o__Acetobacterales--1||o__Aquificales--2||o__Burkholderiales--6||o__Desulfobacterales--1||o__Ferrovibrionales--1||o__GCA-016699305--1||o__Gemmatimonadales--7||o__Halobacteriales--5||o__Mycobacteriales--8||o__Myxococcales--1||o__Nitriliruptorales--1||o__Oscillospirales--1||o__Polyangiales--3||o__Pseudomonadales--8||o__Rhizobiales--22||o__Rhodospirillales--2||o__Rickettsiales--2||o__Sedimentisphaerales--1||o__Sphingomonadales--1:capture_phylum_counter=p__Actinobacteriota--9||p__Aquificota--2||p__Desulfobacterota--1||p__Firmicutes_A--1||p__Gemmatimonadota--7||p__Halobacteriota--5||p__Myxococcota--4||p__Planctomycetota--1||p__Proteobacteria--44:capture_species_counter=s__AG29 sp003221995--7||s__Azoarcus sp006496635--1||s__Azonexus sp002470165--2||s__Blastococcus saxobsidens--6||s__Blastococcus sp900109665--1||s__Bosea sp001556125--1||s__Bosea sp900112185--1||s__Comamonas sp018413525--2||s__Desulfosalsimonas sp011389605--1||s__ER4 sp015068395--1||s__Elioraea sp006704265--1||s__GCA-016699305 sp016699305--1||s__Geodermatophilus amargosae--1||s__Halapricum sp009741825--1||s__Halorussus sp010747475--1||s__Haloterrigena turkmenica--3||s__Hydrogenobaculum sp000020785--2||s__JAFKFH01 sp017307375--1||s__JAFLCR01 sp017302755--2||s__LMUX01 sp009765705--1||s__Marinobacter daepoensis--2||s__Methylobacterium sp001424705--1||s__Methylobacterium sp003173775--1||s__Methylobacterium tarhaniae--14||s__Myxococcus xanthus_B--1||s__NIC37A-2 sp002085155--3||s__PLanc-01 sp012517265--1||s__Phaeospirillum sp903853455--2||s__Pseudomonas_A sp013620795--1||s__Pseudomonas_A stutzeri_A--1||s__Pseudomonas_E mandelii_B--1||s__Pseudomonas_E sp001259595--2||s__Pseudomonas_F otitidis--1||s__Rhizobium esperanzae_A--1||s__Rhizobium sp002944315--1||s__Roseibium marinum--1||s__SKJO01 sp007121975--1||s__Sphingomonas_N sp000333335--1||s__VTOM01 sp009765365--1:evalue_avg=2.464506613235105e-35:evalue_max=5.91e-34:evalue_min=4.95e-67:evalue_std=1.206331354671217e-34:evalue_sum=5.914815871764253e-34:gapopen_avg=0.2916666666666667:gapopen_max=2.0:gapopen_min=0.0:gapopen_std=0.5500329370901873:gapopen_sum=7.0:gtdb_class_counter=c__Alphaproteobacteria--13:gtdb_domain_counter=d__Bacteria--13:gtdb_family_counter=f__Azospirillaceae--5||f__CACIAM-22H2--2||f__Dongiaceae--1||f__J153--1||f__JAEULF01--1||f__Micropepsaceae--2||f__Stellaceae--1:gtdb_genus_counter=g__J153--1||g__JACADY01--2||g__JAEUKZ01--1||g__JAEULF01--1||g__Nitrospirillum--5||g__SYSU-D60009--1||g__Tagaea--1||g__URHD0088--1:gtdb_order_counter=o__ATCC43930--1||o__Azospirillales--5||o__CACIAM-22H2--2||o__Dongiales--1||o__JAEULF01--1||o__Kiloniellales--1||o__Micropepsales--2:gtdb_phylum_counter=p__Proteobacteria--13:gtdb_species_counter=s__J153 sp003693905--1||s__JACADY01 sp013389115--2||s__JAEUKZ01 sp016793045--1||s__JAEULF01 sp016793965--1||s__Nitrospirillum amazonense--1||s__Nitrospirillum amazonense_B--2||s__Nitrospirillum iridis--1||s__Nitrospirillum sp000333275--1||s__SYSU-D60009 sp003574735--1||s__Tagaea sp016794005--1||s__URHD0088 sp000518365--1:heptad_counter=MCP-38H--87:lbd_counter=:lca_tree=c__Alphaproteobacteria:length_avg=131.25:length_max=160.0:length_min=87.0:length_std=24.633399031113978:length_sum=3150.0:mismatch_avg=32.291666666666664:mismatch_max=60.0:mismatch_min=11.0:mismatch_std=13.15618276429513:mismatch_sum=775.0:name=N801513:qcovhsp_avg=98.05416666666667:qcovhsp_max=100.0:qcovhsp_min=95.1:qcovhsp_std=1.389081387626109:qcovhsp_sum=2353.3:qend_avg=133.08333333333334:qend_max=165.0:qend_min=87.0:qend_std=25.86237264522688:qend_sum=3194.0:qstart_avg=3.0416666666666665:qstart_max=9.0:qstart_min=1.0:qstart_std=2.2356628560221465:qstart_sum=73.0:ref_name_counter=GB_GCA_000518365.1_protein.faa_JADL01000011.1_162@PF00015_full_PFAM.372.556--1||GB_GCA_015654615.1_protein.faa_JAATGN010000163.1_13@PF00015_full_PFAM.369.534--1||GB_GCA_016195145.1_protein.faa_JACQAF010000069.1_2@PF00015_full_PFAM.545.722--1||GB_GCA_016195145.1_protein.faa_JACQAF010000218.1_3@PF00015_full_PFAM.482.658--2||GB_GCA_016195145.1_protein.faa_JACQAF010000257.1_10@PF00015_full_PFAM.371.545--1||GB_GCA_016201015.1_protein.faa_JACQDQ010000077.1_8@PF00015_full_PFAM.391.554--1||GB_GCA_016793045.1_protein.faa_JAEUKZ010000005.1_2@PF00015_full_PFAM.497.676--1||GB_GCA_016793045.1_protein.faa_JAEUKZ010000313.1_2@PF00015_full_PFAM.365.542--1||GB_GCA_016937315.1_protein.faa_JAFGWD010000119.1_3@PF00015_full_PFAM.142.315--1||GB_GCA_017308135.1_protein.faa_JAFKFM010000015.1_49@PF00015_full_PFAM.504.673--4||RS_GCF_000314675.2_protein.faa_NZ_KB375282.1_2382@PF00015_full_PFAM.460.637--1||RS_GCF_000426245.1_protein.faa_NZ_AUEZ01000016.1_85@PF00015_full_PFAM.363.541--2||RS_GCF_000429625.1_protein.faa_NZ_KE386927.1_159@PF00015_full_PFAM.373.545--1||RS_GCF_000472865.1_protein.faa_NZ_AXAP01000073.1_2@PF00015_full_PFAM.363.542--1||RS_GCF_007827815.1_protein.faa_NZ_VITH01000004.1_248@PF00015_full_PFAM.366.536--1||RS_GCF_008728835.1_protein.faa_NZ_CP042582.1_5060@PF00015_full_PFAM.365.540--1||RS_GCF_009766005.1_protein.faa_NZ_LMUK01000042.1_323@PF00015_full_PFAM.364.539--3:scovhsp_avg=75.45:scovhsp_max=95.2:scovhsp_min=53.4:scovhsp_std=14.365145015082437:scovhsp_sum=1810.8:send_avg=140.70833333333334:send_max=160.0:send_min=96.0:send_std=22.76434887516322:send_sum=3377.0:sstart_avg=10.583333333333334:sstart_max=56.0:sstart_min=1.0:sstart_std=16.46317806148187:sstart_sum=254.0])0:6e-09[&&NHX:Sample_counter=rhizpot1--19||rhizpot2--3||rhizpot3--10||rhiztom1--15||rhiztom2--21||rhiztom3--28:Type_counter=GTDB--13||capture--96:besthit_avg=76.30645161290323:besthit_max=87.4:besthit_min=61.3:besthit_std=6.469308849424898:besthit_sum=2365.5:bitscore_avg=163.51612903225808:bitscore_max=203.0:bitscore_min=116.0:bitscore_std=22.850048822328496:bitscore_sum=5069.0:capture_class_counter=c__Actinomycetia--11||c__Alphaproteobacteria--38||c__Aquificae--2||c__Clostridia--1||c__Desulfobacteria--1||c__Desulfobulbia--1||c__Gammaproteobacteria--25||c__Gemmatimonadetes--7||c__Halobacteria--5||c__Myxococcia--1||c__Phycisphaerae--1||c__Polyangia--3:capture_domain_counter=d__Archaea--5||d__Bacteria--91:capture_family_counter=f__Acetobacteraceae--1||f__Beijerinckiaceae--19||f__Burkholderiaceae--14||f__Desulfobulbaceae--1||f__Dongiaceae--1||f__Elsteraceae--1||f__Ferrovibrionaceae--1||f__GCA-016699305--1||f__GWC2-71-9--7||f__Geodermatophilaceae--8||f__Haladaptataceae--1||f__Haloarculaceae--1||f__Hydrogenobaculaceae--2||f__JAFLCR01--5||f__Kineosporiaceae--1||f__Magnetospirillaceae--2||f__Micromonosporaceae--1||f__Myxococcaceae--1||f__Natrialbaceae--3||f__Nitriliruptoraceae--1||f__Oleiphilaceae--2||f__Oscillospiraceae--1||f__Polyangiaceae--3||f__Pseudomonadaceae--6||f__Rhizobiaceae--4||f__Rhodocyclaceae--3||f__SG8-4--1||f__SURF-3--1||f__Sphingomonadaceae--1||f__Stappiaceae--1||f__Xanthobacteraceae--1:capture_genus_counter=g__AG29--7||g__Actinoplanes--1||g__Azoarcus--1||g__Azonexus--2||g__Blastococcus--7||g__Bosea--2||g__Comamonas--2||g__DRKI01--1||g__Desulfosalsimonas--1||g__ER4--1||g__Elioraea--1||g__Elstera--1||g__Ensifer_A--1||g__GCA-016699305--1||g__Geodermatophilus--1||g__Halapricum--1||g__Halorussus--1||g__Haloterrigena--3||g__Herbaspirillum--11||g__Hydrogenobaculum--2||g__JAFKFH01--1||g__JAFLCR01--5||g__LMUX01--1||g__Marinobacter--2||g__Methylobacterium--16||g__Myxococcus--1||g__NIC37A-2--3||g__PLanc-01--1||g__Phaeospirillum--2||g__Pseudolabrys--1||g__Pseudomonas_A--2||g__Pseudomonas_E--3||g__Pseudomonas_F--1||g__R-H-3--1||g__Rhabdaerophilum--1||g__Rhizobium--2||g__Roseibium--1||g__SKJO01--1||g__SYSU-D60009--1||g__Sphingomonas_N--1||g__VTOM01--1:capture_order_counter=o__Acetobacterales--1||o__Actinomycetales--1||o__Aquificales--2||o__Burkholderiales--17||o__Desulfobacterales--1||o__Desulfobulbales--1||o__Dongiales--1||o__Elsterales--1||o__Ferrovibrionales--1||o__GCA-016699305--1||o__Gemmatimonadales--7||o__Halobacteriales--5||o__Mycobacteriales--9||o__Myxococcales--1||o__Nitriliruptorales--1||o__Oscillospirales--1||o__Polyangiales--3||o__Pseudomonadales--8||o__Rhizobiales--25||o__Rhodospirillales--2||o__Rickettsiales--5||o__Sedimentisphaerales--1||o__Sphingomonadales--1:capture_phylum_counter=p__Actinobacteriota--11||p__Aquificota--2||p__Desulfobacterota--2||p__Firmicutes_A--1||p__Gemmatimonadota--7||p__Halobacteriota--5||p__Myxococcota--4||p__Planctomycetota--1||p__Proteobacteria--63:capture_species_counter=s__AG29 sp003221995--7||s__Actinoplanes sp015704865--1||s__Azoarcus sp006496635--1||s__Azonexus sp002470165--2||s__Blastococcus saxobsidens--6||s__Blastococcus sp900109665--1||s__Bosea sp001556125--1||s__Bosea sp900112185--1||s__Comamonas sp018413525--2||s__DRKI01 sp015484845--1||s__Desulfosalsimonas sp011389605--1||s__ER4 sp015068395--1||s__Elioraea sp006704265--1||s__Elstera litoralis--1||s__Ensifer_A sp900466575--1||s__GCA-016699305 sp016699305--1||s__Geodermatophilus amargosae--1||s__Halapricum sp009741825--1||s__Halorussus sp010747475--1||s__Haloterrigena turkmenica--3||s__Herbaspirillum sp000577615--11||s__Hydrogenobaculum sp000020785--2||s__JAFKFH01 sp017307375--1||s__JAFLCR01 sp017302755--5||s__LMUX01 sp009765705--1||s__Marinobacter daepoensis--2||s__Methylobacterium sp001424705--1||s__Methylobacterium sp003173775--1||s__Methylobacterium tarhaniae--14||s__Myxococcus xanthus_B--1||s__NIC37A-2 sp002085155--3||s__PLanc-01 sp012517265--1||s__Phaeospirillum sp903853455--2||s__Pseudolabrys sp018240595--1||s__Pseudomonas_A sp013620795--1||s__Pseudomonas_A stutzeri_A--1||s__Pseudomonas_E mandelii_B--1||s__Pseudomonas_E sp001259595--2||s__Pseudomonas_F otitidis--1||s__R-H-3 sp002198655--1||s__Rhabdaerophilum sp002928875--1||s__Rhizobium esperanzae_A--1||s__Rhizobium sp002944315--1||s__Roseibium marinum--1||s__SKJO01 sp007121975--1||s__SYSU-D60009 sp003574735--1||s__Sphingomonas_N sp000333335--1||s__VTOM01 sp009765365--1:evalue_avg=1.9080051817304457e-35:evalue_max=5.91e-34:evalue_min=4.95e-67:evalue_std=1.061438851598174e-34:evalue_sum=5.914816063364382e-34:gapopen_avg=0.22580645161290322:gapopen_max=2.0:gapopen_min=0.0:gapopen_std=0.4973045625740722:gapopen_sum=7.0:gtdb_class_counter=c__Alphaproteobacteria--13:gtdb_domain_counter=d__Bacteria--13:gtdb_family_counter=f__Azospirillaceae--5||f__CACIAM-22H2--2||f__Dongiaceae--1||f__J153--1||f__JAEULF01--1||f__Micropepsaceae--2||f__Stellaceae--1:gtdb_genus_counter=g__J153--1||g__JACADY01--2||g__JAEUKZ01--1||g__JAEULF01--1||g__Nitrospirillum--5||g__SYSU-D60009--1||g__Tagaea--1||g__URHD0088--1:gtdb_order_counter=o__ATCC43930--1||o__Azospirillales--5||o__CACIAM-22H2--2||o__Dongiales--1||o__JAEULF01--1||o__Kiloniellales--1||o__Micropepsales--2:gtdb_phylum_counter=p__Proteobacteria--13:gtdb_species_counter=s__J153 sp003693905--1||s__JACADY01 sp013389115--2||s__JAEUKZ01 sp016793045--1||s__JAEULF01 sp016793965--1||s__Nitrospirillum amazonense--1||s__Nitrospirillum amazonense_B--2||s__Nitrospirillum iridis--1||s__Nitrospirillum sp000333275--1||s__SYSU-D60009 sp003574735--1||s__Tagaea sp016794005--1||s__URHD0088 sp000518365--1:heptad_counter=MCP-38H--109:lbd_counter=:lca_tree=c__Alphaproteobacteria:length_avg=128.41935483870967:length_max=160.0:length_min=87.0:length_std=23.155667691443476:length_sum=3981.0:mismatch_avg=30.967741935483872:mismatch_max=60.0:mismatch_min=11.0:mismatch_std=12.034627458484792:mismatch_sum=960.0:name=N801514:qcovhsp_avg=98.25806451612904:qcovhsp_max=100.0:qcovhsp_min=95.1:qcovhsp_std=1.3812492397701412:qcovhsp_sum=3046.0:qend_avg=130.1290322580645:qend_max=165.0:qend_min=87.0:qend_std=24.2854441116263:qend_sum=4034.0:qstart_avg=2.870967741935484:qstart_max=9.0:qstart_min=1.0:qstart_std=2.109374875547587:qstart_sum=89.0:ref_name_counter=GB_GCA_000518365.1_protein.faa_JADL01000010.1_36@PF00015_full_PFAM.457.636--1||GB_GCA_000518365.1_protein.faa_JADL01000011.1_162@PF00015_full_PFAM.372.556--1||GB_GCA_015654615.1_protein.faa_JAATGN010000163.1_13@PF00015_full_PFAM.369.534--1||GB_GCA_016195145.1_protein.faa_JACQAF010000069.1_2@PF00015_full_PFAM.545.722--7||GB_GCA_016195145.1_protein.faa_JACQAF010000218.1_3@PF00015_full_PFAM.482.658--2||GB_GCA_016195145.1_protein.faa_JACQAF010000257.1_10@PF00015_full_PFAM.371.545--1||GB_GCA_016201015.1_protein.faa_JACQDQ010000077.1_8@PF00015_full_PFAM.391.554--1||GB_GCA_016793045.1_protein.faa_JAEUKZ010000005.1_2@PF00015_full_PFAM.497.676--1||GB_GCA_016793045.1_protein.faa_JAEUKZ010000313.1_2@PF00015_full_PFAM.365.542--1||GB_GCA_016937315.1_protein.faa_JAFGWD010000119.1_3@PF00015_full_PFAM.142.315--1||GB_GCA_017308135.1_protein.faa_JAFKFM010000015.1_49@PF00015_full_PFAM.504.673--4||RS_GCF_000314675.2_protein.faa_NZ_KB375282.1_2382@PF00015_full_PFAM.460.637--1||RS_GCF_000426245.1_protein.faa_NZ_AUEZ01000016.1_85@PF00015_full_PFAM.363.541--2||RS_GCF_000429625.1_protein.faa_NZ_KE386927.1_159@PF00015_full_PFAM.373.545--1||RS_GCF_000472865.1_protein.faa_NZ_AXAP01000073.1_2@PF00015_full_PFAM.363.542--1||RS_GCF_007827815.1_protein.faa_NZ_VITH01000004.1_248@PF00015_full_PFAM.366.536--1||RS_GCF_008728835.1_protein.faa_NZ_CP042582.1_5060@PF00015_full_PFAM.365.540--1||RS_GCF_009766005.1_protein.faa_NZ_LMUK01000042.1_323@PF00015_full_PFAM.364.539--3:scovhsp_avg=73.53548387096774:scovhsp_max=95.2:scovhsp_min=53.1:scovhsp_std=13.578452253161911:scovhsp_sum=2279.6:send_avg=137.03225806451613:send_max=160.0:send_min=96.0:send_std=21.99012486089721:send_sum=4248.0:sstart_avg=9.709677419354838:sstart_max=56.0:sstart_min=1.0:sstart_std=14.530871844426256:sstart_sum=301.0])0.885:0.0102606[&&NHX:Sample_counter=rhizpot1--25||rhizpot2--5||rhizpot3--18||rhiztom1--22||rhiztom2--33||rhiztom3--54:Type_counter=GTDB--26||capture--157:besthit_avg=74.92399999999999:besthit_max=87.4:besthit_min=54.5:besthit_std=7.156631290528487:besthit_sum=3746.2:bitscore_avg=164.08:bitscore_max=203.0:bitscore_min=116.0:bitscore_std=24.027908942795364:bitscore_sum=8204.0:capture_class_counter=c__Actinomycetia--22||c__Alphaproteobacteria--56||c__Aquificae--2||c__Bacilli--6||c__Clostridia--2||c__Desulfobacteria--1||c__Desulfobulbia--1||c__Desulfovibrionia--1||c__Gammaproteobacteria--44||c__Gemmatimonadetes--10||c__Halobacteria--5||c__Lokiarchaeia--2||c__Myxococcia--1||c__Phycisphaerae--1||c__Polyangia--3:capture_domain_counter=d__Archaea--7||d__Bacteria--150:capture_family_counter=f__Acetobacteraceae--4||f__Beijerinckiaceae--22||f__Burkholderiaceae--15||f__CACIAM-22H2--1||f__Desulfobulbaceae--1||f__Desulfovibrionaceae--1||f__Dongiaceae--1||f__Elsteraceae--1||f__Enterobacteriaceae--1||f__Ferrovibrionaceae--1||f__GCA-016699305--1||f__GCA-2731375--1||f__GWC2-71-9--7||f__Gemmatimonadaceae--3||f__Geodermatophilaceae--19||f__Haladaptataceae--1||f__Haloarculaceae--1||f__Halorhodospiraceae--3||f__Hydrogenobaculaceae--2||f__JAFLCR01--5||f__Kineosporiaceae--1||f__Magnetospirillaceae--2||f__Micromonosporaceae--1||f__Myxococcaceae--1||f__NBRC-103111--1||f__Natrialbaceae--3||f__Nitriliruptoraceae--1||f__Oleiphilaceae--2||f__Oscillospiraceae--2||f__Pleomorphomonadaceae--2||f__Polyangiaceae--3||f__Pseudomonadaceae--17||f__Rhizobiaceae--5||f__Rhodobacteraceae--2||f__Rhodocyclaceae--4||f__SG8-4--1||f__SOKP01--2||f__SURF-3--1||f__Sphingomonadaceae--3||f__Stappiaceae--1||f__Tumebacillaceae--5||f__UBA3067--1||f__Xanthobacteraceae--4||f__Xanthomonadaceae--1:capture_genus_counter=g__66-26--1||g__AG29--7||g__Actinoplanes--1||g__Alsobacter--1||g__Azoarcus--1||g__Azonexus--2||g__BOG-930--3||g__Blastococcus--18||g__Blastomonas--1||g__Bosea--2||g__Comamonas--2||g__DRKI01--1||g__Desulfosalsimonas--1||g__ER4--2||g__Elioraea--1||g__Elstera--1||g__Ensifer_A--1||g__FT1-020--2||g__Fen-1231--3||g__GCA-016699305--1||g__Geodermatophilus--1||g__Halapricum--1||g__Halorhodospira--3||g__Halorussus--1||g__Haloterrigena--3||g__Herbaspirillum--11||g__Hydrogenobaculum--2||g__JAEUKZ01--1||g__JAFKFH01--1||g__JAFLCR01--5||g__Kosakonia--1||g__LMUX01--1||g__MT2928--2||g__Marinobacter--2||g__Methylobacterium--18||g__Methylobrevis--2||g__Myxococcus--1||g__NIC37A-2--3||g__PLanc-01--1||g__Paenibacillus_F--1||g__Phaeospirillum--2||g__Pseudolabrys--2||g__Pseudomonas_A--4||g__Pseudomonas_E--12||g__Pseudomonas_F--1||g__R-H-3--1||g__Rhabdaerophilum--1||g__Rhizobium--3||g__Rhodoplanes--2||g__Roseibium--1||g__SKJO01--1||g__SYSU-D60009--1||g__Solidesulfovibrio--1||g__Sphingomonas--1||g__Sphingomonas_N--1||g__Tumebacillus--5||g__UBA3067--1||g__VGEV01--1||g__VTOM01--1||g__Variovorax--1||g__Xanthomonas--1:capture_order_counter=o__Acetobacterales--4||o__Actinomycetales--1||o__Aquificales--2||o__Burkholderiales--19||o__CACIAM-22H2--1||o__CR-4--2||o__Desulfobacterales--1||o__Desulfobulbales--1||o__Desulfovibrionales--1||o__Dongiales--1||o__Elsterales--1||o__Enterobacterales--1||o__Ferrovibrionales--1||o__GCA-016699305--1||o__GCA-2731375--1||o__Gemmatimonadales--10||o__Halobacteriales--5||o__Mycobacteriales--20||o__Myxococcales--1||o__Nitriliruptorales--1||o__Nitrococcales--3||o__Oscillospirales--2||o__Paenibacillales--1||o__Polyangiales--3||o__Pseudomonadales--20||o__Rhizobiales--34||o__Rhodobacterales--2||o__Rhodospirillales--2||o__Rickettsiales--5||o__Sedimentisphaerales--1||o__Sphingomonadales--3||o__Tumebacillales--5||o__Xanthomonadales--1:capture_phylum_counter=p__Actinobacteriota--22||p__Aquificota--2||p__Asgardarchaeota--2||p__Desulfobacterota--2||p__Desulfobacterota_I--1||p__Firmicutes--6||p__Firmicutes_A--2||p__Gemmatimonadota--10||p__Halobacteriota--5||p__Myxococcota--4||p__Planctomycetota--1||p__Proteobacteria--100:capture_species_counter=s__66-26 sp001897745--1||s__AG29 sp003221995--7||s__Actinoplanes sp015704865--1||s__Alsobacter soli--1||s__Azoarcus sp006496635--1||s__Azonexus sp002470165--2||s__BOG-930 sp003164455--3||s__Blastococcus saxobsidens--7||s__Blastococcus sp004571075--9||s__Blastococcus sp900109665--1||s__Blastococcus xanthinilyticus--1||s__Blastomonas delafieldii_A--1||s__Bosea sp001556125--1||s__Bosea sp900112185--1||s__Comamonas sp018413525--2||s__DRKI01 sp015484845--1||s__Desulfosalsimonas sp011389605--1||s__ER4 sp015068395--2||s__Elioraea sp006704265--1||s__Elstera litoralis--1||s__Ensifer_A sp900466575--1||s__FT1-020 sp016839425--2||s__Fen-1231 sp003171215--3||s__GCA-016699305 sp016699305--1||s__Geodermatophilus amargosae--1||s__Halapricum sp009741825--1||s__Halorhodospira sp003552625--3||s__Halorussus sp010747475--1||s__Haloterrigena turkmenica--3||s__Herbaspirillum sp000577615--11||s__Hydrogenobaculum sp000020785--2||s__JAEUKZ01 sp016793045--1||s__JAFKFH01 sp017307375--1||s__JAFLCR01 sp017302755--5||s__Kosakonia oryziphila--1||s__LMUX01 sp009765705--1||s__MT2928 sp015679265--2||s__Marinobacter daepoensis--2||s__Methylobacterium sp001424705--1||s__Methylobacterium sp003173775--3||s__Methylobacterium tarhaniae--14||s__Methylobrevis pamukkalensis--2||s__Myxococcus xanthus_B--1||s__NIC37A-2 sp002085155--3||s__PLanc-01 sp012517265--1||s__Paenibacillus_F sp900107975--1||s__Phaeospirillum sp903853455--2||s__Pseudolabrys sp018240595--2||s__Pseudomonas_A saudiphocaensis--1||s__Pseudomonas_A sp013620795--1||s__Pseudomonas_A stutzeri_A--1||s__Pseudomonas_A stutzeri_AA--1||s__Pseudomonas_E fulva_B--2||s__Pseudomonas_E fuscovaginae_A--3||s__Pseudomonas_E mandelii_B--1||s__Pseudomonas_E sp000282475--3||s__Pseudomonas_E sp001259595--2||s__Pseudomonas_E syringae_Q--1||s__Pseudomonas_F otitidis--1||s__R-H-3 sp002198655--1||s__Rhabdaerophilum sp002928875--1||s__Rhizobium esperanzae_A--1||s__Rhizobium leguminosarum--1||s__Rhizobium sp002944315--1||s__Rhodoplanes elegans--2||s__Roseibium marinum--1||s__SKJO01 sp007121975--1||s__SYSU-D60009 sp003574735--1||s__Solidesulfovibrio magneticus_A--1||s__Sphingomonas metalli--1||s__Sphingomonas_N sp000333335--1||s__Tumebacillus flagellatus--5||s__UBA3067 sp002366835--1||s__VGEV01 sp016869175--1||s__VTOM01 sp009765365--1||s__Variovorax sp003019815--1||s__Xanthomonas arboricola_C--1:evalue_avg=1.1830200458210227e-35:evalue_max=5.91e-34:evalue_min=4.95e-67:evalue_std=8.357857710890563e-35:evalue_sum=5.915100229105114e-34:gapopen_avg=0.3:gapopen_max=2.0:gapopen_min=0.0:gapopen_std=0.5050762722761053:gapopen_sum=15.0:gtdb_class_counter=c__Alphaproteobacteria--26:gtdb_domain_counter=d__Bacteria--26:gtdb_family_counter=f__Azospirillaceae--5||f__CACIAM-22H2--5||f__Dongiaceae--1||f__J153--1||f__JAEULF01--1||f__Micropepsaceae--2||f__Stappiaceae--8||f__Stellaceae--2||f__UBA2165--1:gtdb_genus_counter=g__GCA-2687515--1||g__Hongsoonwoonella--2||g__J153--1||g__JACADY01--2||g__JAEUKZ01--4||g__JAEULF01--1||g__Nitrospirillum--5||g__SYSU-D60009--1||g__Stappia--6||g__Tagaea--1||g__URHD0088--2:gtdb_order_counter=o__ATCC43930--2||o__Azospirillales--5||o__CACIAM-22H2--5||o__Dongiales--1||o__JAEULF01--1||o__Kiloniellales--1||o__Micropepsales--2||o__Rhizobiales--8||o__Rhodospirillales--1:gtdb_phylum_counter=p__Proteobacteria--26:gtdb_species_counter=s__GCA-2687515 sp018674495--1||s__Hongsoonwoonella sp009826895--1||s__Hongsoonwoonella zoysiae--1||s__J153 sp003693905--1||s__JACADY01 sp013389115--2||s__JAEUKZ01 sp016793045--4||s__JAEULF01 sp016793965--1||s__Nitrospirillum amazonense--1||s__Nitrospirillum amazonense_B--2||s__Nitrospirillum iridis--1||s__Nitrospirillum sp000333275--1||s__SYSU-D60009 sp003574735--1||s__Stappia indica--1||s__Stappia indica_A--1||s__Stappia sp002709505--1||s__Stappia sp016774605--1||s__Stappia stellulata--1||s__Stappia taiwanensis--1||s__Tagaea sp016794005--1||s__URHD0088 sp000518365--2:heptad_counter=MCP-38H--183:lbd_counter=:lca_tree=c__Alphaproteobacteria:length_avg=132.38:length_max=160.0:length_min=87.0:length_std=22.688565851727237:length_sum=6619.0:mismatch_avg=33.7:mismatch_max=71.0:mismatch_min=11.0:mismatch_std=13.316017667854462:mismatch_sum=1685.0:name=N801515:qcovhsp_avg=98.22399999999998:qcovhsp_max=100.0:qcovhsp_min=95.1:qcovhsp_std=1.493873201733381:qcovhsp_sum=4911.199999999999:qend_avg=134.14:qend_max=165.0:qend_min=87.0:qend_std=23.622032261498273:qend_sum=6707.0:qstart_avg=2.94:qstart_max=9.0:qstart_min=1.0:qstart_std=2.1515063541241832:qstart_sum=147.0:ref_name_counter=GB_GCA_000518365.1_protein.faa_JADL01000010.1_36@PF00015_full_PFAM.457.636--1||GB_GCA_000518365.1_protein.faa_JADL01000011.1_162@PF00015_full_PFAM.372.556--1||GB_GCA_009377445.1_protein.faa_WHUA01000001.1_496@PF00015_full_PFAM.370.548--1||GB_GCA_015654615.1_protein.faa_JAATGN010000163.1_13@PF00015_full_PFAM.369.534--1||GB_GCA_016195145.1_protein.faa_JACQAF010000069.1_2@PF00015_full_PFAM.545.722--13||GB_GCA_016195145.1_protein.faa_JACQAF010000218.1_3@PF00015_full_PFAM.482.658--2||GB_GCA_016195145.1_protein.faa_JACQAF010000257.1_10@PF00015_full_PFAM.371.545--1||GB_GCA_016201015.1_protein.faa_JACQDQ010000077.1_8@PF00015_full_PFAM.391.554--1||GB_GCA_016201015.1_protein.faa_JACQDQ010000484.1_3@PF00015_full_PFAM.529.706--1||GB_GCA_016212565.1_protein.faa_JACRFY010000025.1_22@PF00015_full_PFAM.291.474--1||GB_GCA_016792585.1_protein.faa_JAEULB010000213.1_7@PF00015_full_PFAM.365.538--1||GB_GCA_016793045.1_protein.faa_JAEUKZ010000005.1_2@PF00015_full_PFAM.497.676--1||GB_GCA_016793045.1_protein.faa_JAEUKZ010000313.1_2@PF00015_full_PFAM.365.542--1||GB_GCA_016937315.1_protein.faa_JAFGWD010000119.1_3@PF00015_full_PFAM.142.315--1||GB_GCA_017308135.1_protein.faa_JAFKFM010000015.1_49@PF00015_full_PFAM.504.673--4||RS_GCF_000314675.2_protein.faa_NZ_KB375282.1_2382@PF00015_full_PFAM.460.637--1||RS_GCF_000426245.1_protein.faa_NZ_AUEZ01000016.1_85@PF00015_full_PFAM.363.541--4||RS_GCF_000429625.1_protein.faa_NZ_KE386927.1_159@PF00015_full_PFAM.373.545--1||RS_GCF_000472865.1_protein.faa_NZ_AXAP01000073.1_2@PF00015_full_PFAM.363.542--4||RS_GCF_007827815.1_protein.faa_NZ_VITH01000004.1_248@PF00015_full_PFAM.366.536--1||RS_GCF_008728835.1_protein.faa_NZ_CP042582.1_5060@PF00015_full_PFAM.365.540--1||RS_GCF_009766005.1_protein.faa_NZ_LMUK01000042.1_323@PF00015_full_PFAM.364.539--7:scovhsp_avg=75.32600000000001:scovhsp_max=95.2:scovhsp_min=53.1:scovhsp_std=13.057796326255023:scovhsp_sum=3766.3000000000006:send_avg=139.5:send_max=160.0:send_min=96.0:send_std=20.66076830465836:send_sum=6975.0:sstart_avg=8.28:sstart_max=56.0:sstart_min=1.0:sstart_std=12.230840910900408:sstart_sum=414.0])0.83:0.009068[&&NHX:Sample_counter=rhizpot1--40||rhizpot2--6||rhizpot3--33||rhiztom1--26||rhiztom2--37||rhiztom3--80:Type_counter=GTDB--76||capture--222:besthit_avg=74.59367088607596:besthit_max=94.4:besthit_min=54.5:besthit_std=7.250452537108251:besthit_sum=5892.900000000001:bitscore_avg=159.63291139240508:bitscore_max=203.0:bitscore_min=116.0:bitscore_std=22.559424214777835:bitscore_sum=12611.0:capture_class_counter=c__Actinomycetia--24||c__Alphaproteobacteria--85||c__Aquificae--2||c__Bacilli--6||c__Clostridia--3||c__Desulfobacteria--1||c__Desulfobulbia--1||c__Desulfovibrionia--5||c__Gammaproteobacteria--69||c__Gemmatimonadetes--11||c__Halobacteria--5||c__Lokiarchaeia--2||c__Myxococcia--2||c__Phycisphaerae--1||c__Planctomycetia--1||c__Polyangia--3||c__Thermoleophilia--1:capture_domain_counter=d__Archaea--7||d__Bacteria--215:capture_family_counter=f__Acetobacteraceae--4||f__Anaeromyxobacteraceae--1||f__Ancalomicrobiaceae--8||f__Azospirillaceae--1||f__Beijerinckiaceae--29||f__Burkholderiaceae--22||f__CACIAM-22H2--1||f__Cellulomonadaceae--1||f__Chromobacteriaceae--2||f__Desulfobulbaceae--1||f__Desulfovibrionaceae--5||f__Dongiaceae--1||f__Elsteraceae--3||f__Enterobacteriaceae--2||f__Ferrovibrionaceae--1||f__GCA-016699305--1||f__GCA-2731375--1||f__GWC2-71-9--8||f__Gaiellaceae--1||f__Gemmatimonadaceae--3||f__Geodermatophilaceae--19||f__Haladaptataceae--1||f__Haloarculaceae--1||f__Halorhodospiraceae--7||f__Hydrogenobaculaceae--2||f__Isosphaeraceae--1||f__JAFLCR01--5||f__Kineosporiaceae--1||f__Lachnospiraceae--1||f__Magnetospirillaceae--6||f__Micromonosporaceae--2||f__Myxococcaceae--1||f__NBRC-103111--1||f__Natrialbaceae--3||f__Nitriliruptoraceae--1||f__Oleiphilaceae--2||f__Oscillospiraceae--2||f__Pleomorphomonadaceae--2||f__Polyangiaceae--3||f__Pseudomonadaceae--23||f__Rhizobiaceae--6||f__Rhodobacteraceae--6||f__Rhodocyclaceae--6||f__SG8-4--1||f__SOKP01--2||f__SURF-3--1||f__Sphingomonadaceae--3||f__Stappiaceae--1||f__Thiobacillaceae--2||f__Thiohalomonadaceae--1||f__Tumebacillaceae--5||f__UBA3067--1||f__Xanthobacteraceae--6||f__Xanthomonadaceae--1:capture_genus_counter=g__1XD42-69--1||g__66-26--1||g__AG12--1||g__AG29--7||g__Actinoplanes--2||g__Allorhizobium--1||g__Alsobacter--1||g__Anaeromyxobacter--1||g__Azoarcus--1||g__Azonexus--4||g__BOG-930--3||g__BOG-933--1||g__Blastochloris--1||g__Blastococcus--18||g__Blastomonas--1||g__Bosea--3||g__Bradyrhizobium--1||g__Caballeronia--1||g__Cellulomonas--1||g__Chromobacterium--1||g__Comamonas--3||g__DRKI01--1||g__Desulfosalsimonas--1||g__ER4--2||g__Elioraea--1||g__Elstera--3||g__Ensifer_A--1||g__FT1-020--2||g__Fen-1231--3||g__GCA-016699305--1||g__Geodermatophilus--1||g__Halapricum--1||g__Halorhodospira--7||g__Halorussus--1||g__Haloterrigena--3||g__Herbaspirillum--11||g__Hydrogenobaculum--2||g__JAAFIP01--1||g__JAEUKZ01--1||g__JAFKFH01--1||g__JAFLCR01--5||g__Kosakonia--1||g__LMUX01--1||g__MT2928--2||g__Marinobacter--2||g__Methylobacterium--23||g__Methylobrevis--2||g__Methylosinus--1||g__Myxococcus--1||g__NIC37A-2--3||g__PALSA-600--1||g__PLanc-01--1||g__Paenibacillus_F--1||g__Paraburkholderia--3||g__Pectobacterium--1||g__Phaeospirillum--6||g__Pinisolibacter--8||g__Pseudogulbenkiania--1||g__Pseudolabrys--2||g__Pseudomonas_A--4||g__Pseudomonas_E--18||g__Pseudomonas_F--1||g__R-H-3--1||g__Rhabdaerophilum--1||g__Rhizobium--3||g__Rhodoplanes--2||g__Roseibium--1||g__Roseinatronobacter--4||g__Rubrivivax--1||g__SKJO01--1||g__SYSU-D60009--1||g__Singulisphaera--1||g__Solidesulfovibrio--5||g__Sphingomonas--1||g__Sphingomonas_N--1||g__Sulfurivermis--1||g__Thiobacillus--2||g__Tumebacillus--5||g__UBA3067--1||g__VGEV01--1||g__VTOM01--1||g__Variovorax--1||g__Xanthomonas--1:capture_order_counter=o__Acetobacterales--4||o__Actinomycetales--2||o__Aquificales--2||o__Azospirillales--1||o__Burkholderiales--32||o__CACIAM-22H2--1||o__CR-4--2||o__Desulfobacterales--1||o__Desulfobulbales--1||o__Desulfovibrionales--5||o__Dongiales--1||o__Elsterales--3||o__Enterobacterales--2||o__Ferrovibrionales--1||o__GCA-016699305--1||o__GCA-2731375--1||o__Gaiellales--1||o__Gemmatimonadales--11||o__Halobacteriales--5||o__Isosphaerales--1||o__Lachnospirales--1||o__Mycobacteriales--21||o__Myxococcales--2||o__Nitriliruptorales--1||o__Nitrococcales--7||o__Oscillospirales--2||o__Paenibacillales--1||o__Polyangiales--3||o__Pseudomonadales--26||o__Rhizobiales--52||o__Rhodobacterales--6||o__Rhodospirillales--6||o__Rickettsiales--5||o__Sedimentisphaerales--1||o__Sphingomonadales--3||o__Thiohalomonadales--1||o__Tumebacillales--5||o__Xanthomonadales--1:capture_phylum_counter=p__Actinobacteriota--25||p__Aquificota--2||p__Asgardarchaeota--2||p__Desulfobacterota--2||p__Desulfobacterota_I--5||p__Firmicutes--6||p__Firmicutes_A--3||p__Gemmatimonadota--11||p__Halobacteriota--5||p__Myxococcota--5||p__Planctomycetota--2||p__Proteobacteria--154:capture_species_counter=s__1XD42-69 sp003612565--1||s__66-26 sp001897745--1||s__AG12 sp003222235--1||s__AG29 sp003221995--7||s__Actinoplanes derwentensis--1||s__Actinoplanes sp015704865--1||s__Allorhizobium vitis_B--1||s__Alsobacter soli--1||s__Anaeromyxobacter dehalogenans_B--1||s__Azoarcus sp006496635--1||s__Azonexus sp002470165--4||s__BOG-930 sp003164455--3||s__BOG-933 sp003165295--1||s__Blastochloris sulfoviridis--1||s__Blastococcus saxobsidens--7||s__Blastococcus sp004571075--9||s__Blastococcus sp900109665--1||s__Blastococcus xanthinilyticus--1||s__Blastomonas delafieldii_A--1||s__Bosea sp001556125--2||s__Bosea sp900112185--1||s__Bradyrhizobium liaoningense_C--1||s__Caballeronia udeis--1||s__Cellulomonas biazotea--1||s__Chromobacterium sp016428945--1||s__Comamonas sp018413525--2||s__Comamonas sp019186805--1||s__DRKI01 sp015484845--1||s__Desulfosalsimonas sp011389605--1||s__ER4 sp015068395--2||s__Elioraea sp006704265--1||s__Elstera cyanobacteriorum--2||s__Elstera litoralis--1||s__Ensifer_A sp900466575--1||s__FT1-020 sp016839425--2||s__Fen-1231 sp003171215--3||s__GCA-016699305 sp016699305--1||s__Geodermatophilus amargosae--1||s__Halapricum sp009741825--1||s__Halorhodospira sp003552625--7||s__Halorussus sp010747475--1||s__Haloterrigena turkmenica--3||s__Herbaspirillum sp000577615--11||s__Hydrogenobaculum sp000020785--2||s__JAAFIP01 sp013297925--1||s__JAEUKZ01 sp016793045--1||s__JAFKFH01 sp017307375--1||s__JAFLCR01 sp017302755--5||s__Kosakonia oryziphila--1||s__LMUX01 sp009765705--1||s__MT2928 sp015679265--2||s__Marinobacter daepoensis--2||s__Methylobacterium sp001424705--1||s__Methylobacterium sp003173775--3||s__Methylobacterium tarhaniae--19||s__Methylobrevis pamukkalensis--2||s__Methylosinus trichosporium--1||s__Myxococcus xanthus_B--1||s__NIC37A-2 sp002085155--3||s__PALSA-600 sp019237315--1||s__PLanc-01 sp012517265--1||s__Paenibacillus_F sp900107975--1||s__Paraburkholderia bannensis_A--1||s__Paraburkholderia metrosideri_A--1||s__Paraburkholderia unamae--1||s__Pectobacterium polaris--1||s__Phaeospirillum magneticum--2||s__Phaeospirillum sp903853455--4||s__Pinisolibacter sp002298965--8||s__Pseudogulbenkiania subflava--1||s__Pseudolabrys sp018240595--2||s__Pseudomonas_A saudiphocaensis--1||s__Pseudomonas_A sp013620795--1||s__Pseudomonas_A stutzeri_A--1||s__Pseudomonas_A stutzeri_AA--1||s__Pseudomonas_E fulva_B--2||s__Pseudomonas_E fuscovaginae_A--4||s__Pseudomonas_E mandelii_B--1||s__Pseudomonas_E sp000282475--3||s__Pseudomonas_E sp001259595--3||s__Pseudomonas_E sp902506495--3||s__Pseudomonas_E sp903970465--1||s__Pseudomonas_E syringae_Q--1||s__Pseudomonas_F otitidis--1||s__R-H-3 sp002198655--1||s__Rhabdaerophilum sp002928875--1||s__Rhizobium esperanzae_A--1||s__Rhizobium leguminosarum--1||s__Rhizobium sp002944315--1||s__Rhodoplanes elegans--2||s__Roseibium marinum--1||s__Roseinatronobacter calidilacus--4||s__Rubrivivax sp001295905--1||s__SKJO01 sp007121975--1||s__SYSU-D60009 sp003574735--1||s__Singulisphaera sp900129635--1||s__Solidesulfovibrio magneticus_A--5||s__Sphingomonas metalli--1||s__Sphingomonas_N sp000333335--1||s__Sulfurivermis sp002840095--1||s__Thiobacillus sp001897675--2||s__Tumebacillus flagellatus--5||s__UBA3067 sp002366835--1||s__VGEV01 sp016869175--1||s__VTOM01 sp009765365--1||s__Variovorax sp003019815--1||s__Xanthomonas arboricola_C--1:evalue_avg=7.514797826412588e-36:evalue_max=5.91e-34:evalue_min=4.95e-67:evalue_std=6.6489057221086e-35:evalue_sum=5.936690282865944e-34:gapopen_avg=0.24050632911392406:gapopen_max=2.0:gapopen_min=0.0:gapopen_std=0.48609352992117016:gapopen_sum=19.0:gtdb_class_counter=c__Alphaproteobacteria--76:gtdb_domain_counter=d__Bacteria--76:gtdb_family_counter=f__Acetobacteraceae--2||f__Azospirillaceae--6||f__Beijerinckiaceae--1||f__CACIAM-22H2--6||f__Dongiaceae--4||f__Elsteraceae--2||f__GCA-2717185--2||f__GCA-2731375--11||f__J153--1||f__JAEULF01--1||f__Micropepsaceae--2||f__Rhodospirillaceae--1||f__Sneathiellaceae--24||f__Stappiaceae--8||f__Stellaceae--2||f__UBA11136--1||f__UBA2165--1||f__UBA828--1:gtdb_genus_counter=g__Acidibrevibacterium--1||g__Acidicaldus--1||g__Azospirillum--1||g__Dongia--3||g__GCA-2687515--1||g__GCA-2717185--1||g__GCA-2731375--11||g__Hongsoonwoonella--2||g__J153--1||g__JABJJH01--1||g__JACADY01--2||g__JACQAI01--1||g__JACQDQ01--1||g__JADFXL01--1||g__JAEUKZ01--4||g__JAEULF01--1||g__Nitrospirillum--5||g__PTKB01--1||g__RDXE01--1||g__Rhodoblastus--1||g__SYSU-D60009--1||g__Sneathiella--24||g__Stappia--6||g__Tagaea--1||g__UBA11136--1||g__URHD0088--2:gtdb_order_counter=o__ATCC43930--2||o__Acetobacterales--2||o__Azospirillales--6||o__CACIAM-22H2--6||o__Dongiales--4||o__Elsterales--2||o__GCA-2731375--11||o__JAEULF01--1||o__Kiloniellales--1||o__Micropepsales--2||o__Rhizobiales--9||o__Rhodospirillales--2||o__Sneathiellales--24||o__UBA11136--1||o__UBA828--1||o__UBA8366--2:gtdb_phylum_counter=p__Proteobacteria--76:gtdb_species_counter=s__Acidibrevibacterium sp011332665--1||s__Acidicaldus organivorans--1||s__Azospirillum sp003116015--1||s__Dongia mobilis--1||s__Dongia sp016183985--1||s__Dongia sp016712715--1||s__GCA-2687515 sp018674495--1||s__GCA-2717185 sp012103325--1||s__GCA-2731375 sp016776605--2||s__GCA-2731375 sp018660265--1||s__GCA-2731375 sp018667855--2||s__GCA-2731375 sp018701215--6||s__Hongsoonwoonella sp009826895--1||s__Hongsoonwoonella zoysiae--1||s__J153 sp003693905--1||s__JABJJH01 sp016764135--1||s__JACADY01 sp013389115--2||s__JACQAI01 sp016195115--1||s__JACQDQ01 sp016201015--1||s__JADFXL01 sp015233585--1||s__JAEUKZ01 sp016793045--4||s__JAEULF01 sp016793965--1||s__Nitrospirillum amazonense--1||s__Nitrospirillum amazonense_B--2||s__Nitrospirillum iridis--1||s__Nitrospirillum sp000333275--1||s__PTKB01 sp018666805--1||s__RDXE01 sp013297545--1||s__Rhodoblastus sphagnicola--1||s__SYSU-D60009 sp003574735--1||s__Sneathiella aquimaris--2||s__Sneathiella chinensis--2||s__Sneathiella chungangensis--1||s__Sneathiella glossodoripedis--2||s__Sneathiella limimaris--2||s__Sneathiella litorea--1||s__Sneathiella sp002163135--1||s__Sneathiella sp002428885--2||s__Sneathiella sp002694385--1||s__Sneathiella sp002706985--1||s__Sneathiella sp002732675--1||s__Sneathiella sp006226265--1||s__Sneathiella sp015143595--1||s__Sneathiella sp016764355--1||s__Sneathiella sp016765515--3||s__Sneathiella sp017313765--1||s__Sneathiella sp017643685--1||s__Stappia indica--1||s__Stappia indica_A--1||s__Stappia sp002709505--1||s__Stappia sp016774605--1||s__Stappia stellulata--1||s__Stappia taiwanensis--1||s__Tagaea sp016794005--1||s__UBA11136 sp016776635--1||s__URHD0088 sp000518365--2:heptad_counter=MCP-38H--298:lbd_counter=:lca_tree=c__Alphaproteobacteria:length_avg=130.62025316455697:length_max=160.0:length_min=87.0:length_std=21.85459160666381:length_sum=10319.0:mismatch_avg=33.77215189873418:mismatch_max=71.0:mismatch_min=7.0:mismatch_std=13.358901159218117:mismatch_sum=2668.0:name=N801516:qcovhsp_avg=98.24556962025318:qcovhsp_max=100.0:qcovhsp_min=95.1:qcovhsp_std=1.4401564612608564:qcovhsp_sum=7761.400000000001:qend_avg=132.31645569620252:qend_max=165.0:qend_min=87.0:qend_std=22.628291971186613:qend_sum=10453.0:qstart_avg=2.848101265822785:qstart_max=9.0:qstart_min=1.0:qstart_std=1.994149182978228:qstart_sum=225.0:ref_name_counter=GB_GCA_000518365.1_protein.faa_JADL01000010.1_36@PF00015_full_PFAM.457.636--1||GB_GCA_000518365.1_protein.faa_JADL01000011.1_162@PF00015_full_PFAM.372.556--1||GB_GCA_000745135.1_protein.faa_JQNH01000001.1_72@PF00015_full_PFAM.469.635--1||GB_GCA_009377445.1_protein.faa_WHUA01000001.1_496@PF00015_full_PFAM.370.548--1||GB_GCA_015654615.1_protein.faa_JAATGN010000163.1_13@PF00015_full_PFAM.369.534--1||GB_GCA_016183985.1_protein.faa_JACPDN010000006.1_909@PF00015_full_PFAM.509.689--4||GB_GCA_016195145.1_protein.faa_JACQAF010000069.1_2@PF00015_full_PFAM.545.722--15||GB_GCA_016195145.1_protein.faa_JACQAF010000218.1_3@PF00015_full_PFAM.482.658--2||GB_GCA_016195145.1_protein.faa_JACQAF010000257.1_10@PF00015_full_PFAM.371.545--1||GB_GCA_016201015.1_protein.faa_JACQDQ010000077.1_8@PF00015_full_PFAM.391.554--1||GB_GCA_016201015.1_protein.faa_JACQDQ010000484.1_3@PF00015_full_PFAM.529.706--1||GB_GCA_016212565.1_protein.faa_JACRFY010000025.1_22@PF00015_full_PFAM.291.474--1||GB_GCA_016792585.1_protein.faa_JAEULB010000213.1_7@PF00015_full_PFAM.365.538--5||GB_GCA_016793045.1_protein.faa_JAEUKZ010000005.1_2@PF00015_full_PFAM.497.676--2||GB_GCA_016793045.1_protein.faa_JAEUKZ010000313.1_2@PF00015_full_PFAM.365.542--2||GB_GCA_016937315.1_protein.faa_JAFGWD010000119.1_3@PF00015_full_PFAM.142.315--1||GB_GCA_017308135.1_protein.faa_JAFKFM010000015.1_49@PF00015_full_PFAM.504.673--5||GB_GCA_017308575.1_protein.faa_JAFKEQ010000002.1_44@PF00015_full_PFAM.364.544--1||GB_GCA_903900905.1_protein.faa_CAIUPC010000588.1_6@PF00015_full_PFAM.170.336--1||RS_GCF_000314675.2_protein.faa_NZ_KB375282.1_2382@PF00015_full_PFAM.460.637--1||RS_GCF_000426245.1_protein.faa_NZ_AUEZ01000016.1_85@PF00015_full_PFAM.363.541--4||RS_GCF_000429625.1_protein.faa_NZ_KE386927.1_159@PF00015_full_PFAM.373.545--1||RS_GCF_000472865.1_protein.faa_NZ_AXAP01000073.1_2@PF00015_full_PFAM.363.542--13||RS_GCF_000936425.1_protein.faa_NZ_AVFK01000016.1_100@PF00015_full_PFAM.370.532--1||RS_GCF_007827815.1_protein.faa_NZ_VITH01000004.1_248@PF00015_full_PFAM.366.536--1||RS_GCF_008728835.1_protein.faa_NZ_CP042582.1_5060@PF00015_full_PFAM.365.540--1||RS_GCF_009766005.1_protein.faa_NZ_LMUK01000042.1_323@PF00015_full_PFAM.364.539--8||RS_GCF_009882935.1_protein.faa_NZ_WTVA01000002.1_224@PF00015_full_PFAM.590.764--2:scovhsp_avg=74.28227848101265:scovhsp_max=95.2:scovhsp_min=53.1:scovhsp_std=12.377572351073916:scovhsp_sum=5868.3:send_avg=139.70886075949366:send_max=160.0:send_min=96.0:send_std=20.896050355997026:send_sum=11037.0:sstart_avg=10.215189873417721:sstart_max=56.0:sstart_min=1.0:sstart_std=13.413226237729367:sstart_sum=807.0],((((((((((48af8eb7-01f8-499a-bf54-5ded913584bb_1@MCPsignal.241.319:0.0474787[&&NHX:Sample=rhizpot3:Type=capture:capture_class=c__Gammaproteobacteria:capture_domain=d__Bacteria:capture_family=f__Xanthomonadaceae:capture_genus=g__Stenotrophomonas:capture_order=o__Xanthomonadales:capture_phylum=p__Proteobacteria:capture_species=s__Stenotrophomonas sp004348115:heptad=MCP-38H],((((d91ef13d-6d9f-4809-a6dd-e400ba743d0c_5@MCPsignal.294.365:5e-09[&&NHX:Sample=rhiztom1:Type=capture:capture_class=c__Alphaproteobacteria:capture_domain=d__Bacteria:capture_family=f__CACIAM-22H2:capture_genus=g__JAEUKZ01:capture_order=o__CACIAM-22H2:capture_phylum=p__Proteobacteria:capture_species=s__JAEUKZ01 sp016793045:heptad=MCP-38H],(fe44e58f-b1a1-4cfc-85a7-e6a29c0896f7_2@MCPsignal.118.210:0.0297697[&&NHX:Sample=rhiztom3:Type=capture:capture_class=c__Gammaproteobacteria:capture_domain=d__Bacteria:capture_family=f__Pseudomonadaceae:capture_genus=g__Pseudomonas_E:capture_order=o__Pseudomonadales:capture_phylum=p__Proteobacteria:capture_species=s__Pseudomonas_E cremoris:heptad=MCP-38H],5b8bb717-4999-4827-b327-692122adc84b_1@MCPsignal.146.236:0.0503181[&&NHX:Sample=rhiztom3:Type=capture:capture_class=c__Alphaproteobacteria:capture_domain=d__Bacteria:capture_family=f__Beijerinckiaceae:capture_genus=g__Methylobacterium:capture_order=o__Rhizobiales:capture_phylum=p__Proteobacteria:capture_species=s__Methylobacterium tarhaniae:heptad=MCP-38H])0.286:0.00884559[&&NHX:Sample_counter=rhiztom3--2:Type_counter=capture--2:capture_class_counter=c__Alphaproteobacteria--1||c__Gammaproteobacteria--1:capture_domain_counter=d__Bacteria--2:capture_family_counter=f__Beijerinckiaceae--1||f__Pseudomonadaceae--1:capture_genus_counter=g__Methylobacterium--1||g__Pseudomonas_E--1:capture_order_counter=o__Pseudomonadales--1||o__Rhizobiales--1:capture_phylum_counter=p__Proteobacteria--2:capture_species_counter=s__Methylobacterium tarhaniae--1||s__Pseudomonas_E cremoris--1:gtdb_class_counter=:gtdb_domain_counter=:gtdb_family_counter=:gtdb_genus_counter=:gtdb_order_counter=:gtdb_phylum_counter=:gtdb_species_counter=:heptad_counter=MCP-38H--2:lbd_counter=:name=N801521:ref_name_counter=])0.866:0.0238678[&&NHX:Sample_counter=rhiztom1--1||rhiztom3--2:Type_counter=capture--3:capture_class_counter=c__Alphaproteobacteria--2||c__Gammaproteobacteria--1:capture_domain_counter=d__Bacteria--3:capture_family_counter=f__Beijerinckiaceae--1||f__CACIAM-22H2--1||f__Pseudomonadaceae--1:capture_genus_counter=g__JAEUKZ01--1||g__Methylobacterium--1||g__Pseudomonas_E--1:capture_order_counter=o__CACIAM-22H2--1||o__Pseudomonadales--1||o__Rhizobiales--1:capture_phylum_counter=p__Proteobacteria--3:capture_species_counter=s__JAEUKZ01 sp016793045--1||s__Methylobacterium tarhaniae--1||s__Pseudomonas_E cremoris--1:gtdb_class_counter=:gtdb_domain_counter=:gtdb_family_counter=:gtdb_genus_counter=:gtdb_order_counter=:gtdb_phylum_counter=:gtdb_species_counter=:heptad_counter=MCP-38H--3:lbd_counter=:name=N801522:ref_name_counter=],(48f7c35b-130f-4de6-9ff7-babfb30798f5_6@MCPsignal.317.419:0.021504[&&NHX:Sample=rhiztom1:Type=capture:capture_class=c__Alphaproteobacteria:capture_domain=d__Bacteria:capture_family=f__Beijerinckiaceae:capture_genus=g__Methylobacterium:capture_order=o__Rhizobiales:capture_phylum=p__Proteobacteria:capture_species=s__Methylobacterium tarhaniae:heptad=MCP-38H],1bb556b9-be2c-4bea-a130-0540c30dd5cd_3@MCPsignal.177.333:0.135022[&&NHX:Sample=rhiztom3:Type=capture:capture_class=c__Alphaproteobacteria:capture_domain=d__Bacteria:capture_family=f__Beijerinckiaceae:capture_genus=g__Methylobacterium:capture_order=o__Rhizobiales:capture_phylum=p__Proteobacteria:capture_species=s__Methylobacterium tarhaniae:heptad=MCP-38H])0.912:0.0861529[&&NHX:Sample_counter=rhiztom1--1||rhiztom3--1:Type_counter=capture--2:capture_class_counter=c__Alphaproteobacteria--2:capture_domain_counter=d__Bacteria--2:capture_family_counter=f__Beijerinckiaceae--2:capture_genus_counter=g__Methylobacterium--2:capture_order_counter=o__Rhizobiales--2:capture_phylum_counter=p__Proteobacteria--2:capture_species_counter=s__Methylobacterium tarhaniae--2:gtdb_class_counter=:gtdb_domain_counter=:gtdb_family_counter=:gtdb_genus_counter=:gtdb_order_counter=:gtdb_phylum_counter=:gtdb_species_counter=:heptad_counter=MCP-38H--2:lbd_counter=:name=N801525:ref_name_counter=])0.775:0.0246526[&&NHX:Sample_counter=rhiztom1--2||rhiztom3--3:Type_counter=capture--5:capture_class_counter=c__Alphaproteobacteria--4||c__Gammaproteobacteria--1:capture_domain_counter=d__Bacteria--5:capture_family_counter=f__Beijerinckiaceae--3||f__CACIAM-22H2--1||f__Pseudomonadaceae--1:capture_genus_counter=g__JAEUKZ01--1||g__Methylobacterium--3||g__Pseudomonas_E--1:capture_order_counter=o__CACIAM-22H2--1||o__Pseudomonadales--1||o__Rhizobiales--3:capture_phylum_counter=p__Proteobacteria--5:capture_species_counter=s__JAEUKZ01 sp016793045--1||s__Methylobacterium tarhaniae--3||s__Pseudomonas_E cremoris--1:gtdb_class_counter=:gtdb_domain_counter=:gtdb_family_counter=:gtdb_genus_counter=:gtdb_order_counter=:gtdb_phylum_counter=:gtdb_species_counter=:heptad_counter=MCP-38H--5:lbd_counter=:name=N801526:ref_name_counter=],(42d3b2a9-30bb-4618-b6dc-abf48562fc20_4@MCPsignal.127.216:0.0230604[&&NHX:Sample=rhiztom1:Type=capture:capture_class=c__Alphaproteobacteria:capture_domain=d__Bacteria:capture_family=f__Beijerinckiaceae:capture_genus=g__Methylobacterium:capture_order=o__Rhizobiales:capture_phylum=p__Proteobacteria:capture_species=s__Methylobacterium tarhaniae:heptad=MCP-38H],(((fa63699a-27f4-4abb-88af-1f46e70a9ee5_2@MCPsignal.153.213:5e-09[&&NHX:Sample=rhiztom2:Type=capture:capture_class=c__Desulfobacteria:capture_domain=d__Bacteria:capture_family=f__Desulfosudaceae:capture_genus=g__Desulfosudis:capture_order=o__Desulfobacterales:capture_phylum=p__Desulfobacterota:capture_species=s__Desulfosudis oleovorans:heptad=MCP-38H],f53afbd8-99db-4eaa-acd4-ecc37073d4c7_6@MCPsignal.158.267:0.00806671[&&NHX:Sample=rhiztom1:Type=capture:capture_class=c__Alphaproteobacteria:capture_domain=d__Bacteria:capture_family=f__Beijerinckiaceae:capture_genus=g__Methylobacterium:capture_order=o__Rhizobiales:capture_phylum=p__Proteobacteria:capture_species=s__Methylobacterium tarhaniae:heptad=MCP-38H])0:5e-09[&&NHX:Sample_counter=rhiztom1--1||rhiztom2--1:Type_counter=capture--2:capture_class_counter=c__Alphaproteobacteria--1||c__Desulfobacteria--1:capture_domain_counter=d__Bacteria--2:capture_family_counter=f__Beijerinckiaceae--1||f__Desulfosudaceae--1:capture_genus_counter=g__Desulfosudis--1||g__Methylobacterium--1:capture_order_counter=o__Desulfobacterales--1||o__Rhizobiales--1:capture_phylum_counter=p__Desulfobacterota--1||p__Proteobacteria--1:capture_species_counter=s__Desulfosudis oleovorans--1||s__Methylobacterium tarhaniae--1:gtdb_class_counter=:gtdb_domain_counter=:gtdb_family_counter=:gtdb_genus_counter=:gtdb_order_counter=:gtdb_phylum_counter=:gtdb_species_counter=:heptad_counter=MCP-38H--2:lbd_counter=:name=N801530:ref_name_counter=],a0099b92-9fad-4670-8a47-12b3dfd7a759_4@MCPsignal.232.319:5e-09[&&NHX:Sample=rhiztom1:Type=capture:capture_class=c__Alphaproteobacteria:capture_domain=d__Bacteria:capture_family=f__Beijerinckiaceae:capture_genus=g__Methylobacterium:capture_order=o__Rhizobiales:capture_phylum=p__Proteobacteria:capture_species=s__Methylobacterium tarhaniae:heptad=MCP-38H])0.755:5e-09[&&NHX:Sample_counter=rhiztom1--2||rhiztom2--1:Type_counter=capture--3:capture_class_counter=c__Alphaproteobacteria--2||c__Desulfobacteria--1:capture_domain_counter=d__Bacteria--3:capture_family_counter=f__Beijerinckiaceae--2||f__Desulfosudaceae--1:capture_genus_counter=g__Desulfosudis--1||g__Methylobacterium--2:capture_order_counter=o__Desulfobacterales--1||o__Rhizobiales--2:capture_phylum_counter=p__Desulfobacterota--1||p__Proteobacteria--2:capture_species_counter=s__Desulfosudis oleovorans--1||s__Methylobacterium tarhaniae--2:gtdb_class_counter=:gtdb_domain_counter=:gtdb_family_counter=:gtdb_genus_counter=:gtdb_order_counter=:gtdb_phylum_counter=:gtdb_species_counter=:heptad_counter=MCP-38H--3:lbd_counter=:name=N801532:ref_name_counter=],(4b96445e-f230-4b33-a508-a8b867a19a7f_4@MCPsignal.174.245:5e-09[&&NHX:Sample=rhiztom1:Type=capture:capture_class=c__Gammaproteobacteria:capture_domain=d__Bacteria:capture_family=f__Rhodocyclaceae:capture_genus=g__Azonexus:capture_order=o__Burkholderiales:capture_phylum=p__Proteobacteria:capture_species=s__Azonexus sp002345845:heptad=MCP-38H],(30a6e7fd-3a81-4294-908b-c3d61bdec153_2@MCPsignal.149.268:5e-09[&&NHX:Sample=rhiztom3:Type=capture:capture_class=c__Alphaproteobacteria:capture_domain=d__Bacteria:capture_family=f__Beijerinckiaceae:capture_genus=g__Methylobacterium:capture_order=o__Rhizobiales:capture_phylum=p__Proteobacteria:capture_species=s__Methylobacterium tarhaniae:heptad=MCP-38H],0e4b9d4f-1195-5ef1-b0a7-f1718fb8a8ac_2@MCPsignal.157.279:5e-09[&&NHX:Sample=rhiztom3:Type=capture:capture_class=c__Alphaproteobacteria:capture_domain=d__Bacteria:capture_family=f__Beijerinckiaceae:capture_genus=g__Methylobacterium:capture_order=o__Rhizobiales:capture_phylum=p__Proteobacteria:capture_species=s__Methylobacterium tarhaniae:heptad=MCP-38H])0.881:1.3e-08[&&NHX:Sample_counter=rhiztom3--2:Type_counter=capture--2:capture_class_counter=c__Alphaproteobacteria--2:capture_domain_counter=d__Bacteria--2:capture_family_counter=f__Beijerinckiaceae--2:capture_genus_counter=g__Methylobacterium--2:capture_order_counter=o__Rhizobiales--2:capture_phylum_counter=p__Proteobacteria--2:capture_species_counter=s__Methylobacterium tarhaniae--2:gtdb_class_counter=:gtdb_domain_counter=:gtdb_family_counter=:gtdb_genus_counter=:gtdb_order_counter=:gtdb_phylum_counter=:gtdb_species_counter=:heptad_counter=MCP-38H--2:lbd_counter=:name=N801536:ref_name_counter=])0:1.3e-08[&&NHX:Sample_counter=rhiztom1--1||rhiztom3--2:Type_counter=capture--3:capture_class_counter=c__Alphaproteobacteria--2||c__Gammaproteobacteria--1:capture_domain_counter=d__Bacteria--3:capture_family_counter=f__Beijerinckiaceae--2||f__Rhodocyclaceae--1:capture_genus_counter=g__Azonexus--1||g__Methylobacterium--2:capture_order_counter=o__Burkholderiales--1||o__Rhizobiales--2:capture_phylum_counter=p__Proteobacteria--3:capture_species_counter=s__Azonexus sp002345845--1||s__Methylobacterium tarhaniae--2:gtdb_class_counter=:gtdb_domain_counter=:gtdb_family_counter=:gtdb_genus_counter=:gtdb_order_counter=:gtdb_phylum_counter=:gtdb_species_counter=:heptad_counter=MCP-38H--3:lbd_counter=:name=N801537:ref_name_counter=])0:1.8e-08[&&NHX:Sample_counter=rhiztom1--3||rhiztom2--1||rhiztom3--2:Type_counter=capture--6:capture_class_counter=c__Alphaproteobacteria--4||c__Desulfobacteria--1||c__Gammaproteobacteria--1:capture_domain_counter=d__Bacteria--6:capture_family_counter=f__Beijerinckiaceae--4||f__Desulfosudaceae--1||f__Rhodocyclaceae--1:capture_genus_counter=g__Azonexus--1||g__Desulfosudis--1||g__Methylobacterium--4:capture_order_counter=o__Burkholderiales--1||o__Desulfobacterales--1||o__Rhizobiales--4:capture_phylum_counter=p__Desulfobacterota--1||p__Proteobacteria--5:capture_species_counter=s__Azonexus sp002345845--1||s__Desulfosudis oleovorans--1||s__Methylobacterium tarhaniae--4:gtdb_class_counter=:gtdb_domain_counter=:gtdb_family_counter=:gtdb_genus_counter=:gtdb_order_counter=:gtdb_phylum_counter=:gtdb_species_counter=:heptad_counter=MCP-38H--6:lbd_counter=:name=N801538:ref_name_counter=])0.061:0.0427886[&&NHX:Sample_counter=rhiztom1--4||rhiztom2--1||rhiztom3--2:Type_counter=capture--7:capture_class_counter=c__Alphaproteobacteria--5||c__Desulfobacteria--1||c__Gammaproteobacteria--1:capture_domain_counter=d__Bacteria--7:capture_family_counter=f__Beijerinckiaceae--5||f__Desulfosudaceae--1||f__Rhodocyclaceae--1:capture_genus_counter=g__Azonexus--1||g__Desulfosudis--1||g__Methylobacterium--5:capture_order_counter=o__Burkholderiales--1||o__Desulfobacterales--1||o__Rhizobiales--5:capture_phylum_counter=p__Desulfobacterota--1||p__Proteobacteria--6:capture_species_counter=s__Azonexus sp002345845--1||s__Desulfosudis oleovorans--1||s__Methylobacterium tarhaniae--5:gtdb_class_counter=:gtdb_domain_counter=:gtdb_family_counter=:gtdb_genus_counter=:gtdb_order_counter=:gtdb_phylum_counter=:gtdb_species_counter=:heptad_counter=MCP-38H--7:lbd_counter=:name=N801539:ref_name_counter=])0.805:0.0372742[&&NHX:Sample_counter=rhiztom1--6||rhiztom2--1||rhiztom3--5:Type_counter=capture--12:capture_class_counter=c__Alphaproteobacteria--9||c__Desulfobacteria--1||c__Gammaproteobacteria--2:capture_domain_counter=d__Bacteria--12:capture_family_counter=f__Beijerinckiaceae--8||f__CACIAM-22H2--1||f__Desulfosudaceae--1||f__Pseudomonadaceae--1||f__Rhodocyclaceae--1:capture_genus_counter=g__Azonexus--1||g__Desulfosudis--1||g__JAEUKZ01--1||g__Methylobacterium--8||g__Pseudomonas_E--1:capture_order_counter=o__Burkholderiales--1||o__CACIAM-22H2--1||o__Desulfobacterales--1||o__Pseudomonadales--1||o__Rhizobiales--8:capture_phylum_counter=p__Desulfobacterota--1||p__Proteobacteria--11:capture_species_counter=s__Azonexus sp002345845--1||s__Desulfosudis oleovorans--1||s__JAEUKZ01 sp016793045--1||s__Methylobacterium tarhaniae--8||s__Pseudomonas_E cremoris--1:gtdb_class_counter=:gtdb_domain_counter=:gtdb_family_counter=:gtdb_genus_counter=:gtdb_order_counter=:gtdb_phylum_counter=:gtdb_species_counter=:heptad_counter=MCP-38H--12:lbd_counter=:name=N801540:ref_name_counter=],(68c84674-c8cd-4df2-a492-850f69b5915d_4@MCPsignal.356.451:0.0100944[&&NHX:Sample=rhiztom2:Type=capture:capture_class=c__Alphaproteobacteria:capture_domain=d__Bacteria:capture_family=f__Beijerinckiaceae:capture_genus=g__Methylobacterium:capture_order=o__Rhizobiales:capture_phylum=p__Proteobacteria:capture_species=s__Methylobacterium tarhaniae:heptad=MCP-38H],(ac72d8ef-12b5-5071-80b4-8b27a353699e_5@MCPsignal.406.483:6e-09[&&NHX:Sample=rhiztom3:Type=capture:capture_class=c__Alphaproteobacteria:capture_domain=d__Bacteria:capture_family=f__Beijerinckiaceae:capture_genus=g__Methylobacterium:capture_order=o__Rhizobiales:capture_phylum=p__Proteobacteria:capture_species=s__Methylobacterium tarhaniae:heptad=MCP-38H],(((10bdff59-6f09-4afd-9e07-e013eeb487c4_4@MCPsignal.216.293:5e-09[&&NHX:Sample=rhiztom3:Type=capture:capture_class=c__Alphaproteobacteria:capture_domain=d__Bacteria:capture_family=f__Beijerinckiaceae:capture_genus=g__Rhabdaerophilum:capture_order=o__Rhizobiales:capture_phylum=p__Proteobacteria:capture_species=s__Rhabdaerophilum sp002928875:heptad=MCP-38H],((a89c8299-d950-4274-9615-23a375479a7e_1@MCPsignal.150.225:7e-09[&&NHX:Sample=rhiztom1:Type=capture:capture_class=c__Gammaproteobacteria:capture_domain=d__Bacteria:capture_family=f__Pseudomonadaceae:capture_genus=g__Pseudomonas_E:capture_order=o__Pseudomonadales:capture_phylum=p__Proteobacteria:capture_species=s__Pseudomonas_E azotoformans_A:heptad=MCP-38H],b82e9534-f899-4878-8518-c90d91c3cb77_4@MCPsignal.174.257:0.402727[&&NHX:Sample=rhiztom2:Type=capture:capture_class=c__Alphaproteobacteria:capture_domain=d__Bacteria:capture_family=f__Sphingomonadaceae:capture_genus=g__Rhizorhapis:capture_order=o__Sphingomonadales:capture_phylum=p__Proteobacteria:capture_species=s__Rhizorhapis sp016650315:heptad=MCP-38H])0.295:0.0483249[&&NHX:Sample_counter=rhiztom1--1||rhiztom2--1:Type_counter=capture--2:capture_class_counter=c__Alphaproteobacteria--1||c__Gammaproteobacteria--1:capture_domain_counter=d__Bacteria--2:capture_family_counter=f__Pseudomonadaceae--1||f__Sphingomonadaceae--1:capture_genus_counter=g__Pseudomonas_E--1||g__Rhizorhapis--1:capture_order_counter=o__Pseudomonadales--1||o__Sphingomonadales--1:capture_phylum_counter=p__Proteobacteria--2:capture_species_counter=s__Pseudomonas_E azotoformans_A--1||s__Rhizorhapis sp016650315--1:gtdb_class_counter=:gtdb_domain_counter=:gtdb_family_counter=:gtdb_genus_counter=:gtdb_order_counter=:gtdb_phylum_counter=:gtdb_species_counter=:heptad_counter=MCP-38H--2:lbd_counter=:name=N801546:ref_name_counter=],025a7911-8ebd-43d8-a247-a7630de5f5b0_6@MCPsignal.156.286:0.157071[&&NHX:Sample=rhiztom3:Type=capture:besthit=75.2:bitscore=152.0:capture_class=c__Gammaproteobacteria:capture_domain=d__Bacteria:capture_family=f__Aeromonadaceae:capture_genus=g__Aeromonas:capture_order=o__Enterobacterales:capture_phylum=p__Proteobacteria:capture_species=s__Aeromonas diversa:evalue=1.51e-47:gapopen=0.0:heptad=MCP-38H:length=125.0:mismatch=31.0:qcovhsp=96.2:qend=130.0:qstart=6.0:ref_name=GB_GCA_016201015.1_protein.faa_JACQDQ010000484.1_3@PF00015_full_PFAM.529.706:scovhsp=70.6:send=139.0:sstart=15.0])0.767:0.0287246[&&NHX:Sample_counter=rhiztom1--1||rhiztom2--1||rhiztom3--1:Type_counter=capture--3:besthit_avg=75.2:besthit_max=75.2:besthit_min=75.2:besthit_std=0:besthit_sum=75.2:bitscore_avg=152.0:bitscore_max=152.0:bitscore_min=152.0:bitscore_std=0:bitscore_sum=152.0:capture_class_counter=c__Alphaproteobacteria--1||c__Gammaproteobacteria--2:capture_domain_counter=d__Bacteria--3:capture_family_counter=f__Aeromonadaceae--1||f__Pseudomonadaceae--1||f__Sphingomonadaceae--1:capture_genus_counter=g__Aeromonas--1||g__Pseudomonas_E--1||g__Rhizorhapis--1:capture_order_counter=o__Enterobacterales--1||o__Pseudomonadales--1||o__Sphingomonadales--1:capture_phylum_counter=p__Proteobacteria--3:capture_species_counter=s__Aeromonas diversa--1||s__Pseudomonas_E azotoformans_A--1||s__Rhizorhapis sp016650315--1:evalue_avg=1.51e-47:evalue_max=1.51e-47:evalue_min=1.51e-47:evalue_std=0:evalue_sum=1.51e-47:gapopen_avg=0.0:gapopen_max=0.0:gapopen_min=0.0:gapopen_std=0:gapopen_sum=0.0:gtdb_class_counter=:gtdb_domain_counter=:gtdb_family_counter=:gtdb_genus_counter=:gtdb_order_counter=:gtdb_phylum_counter=:gtdb_species_counter=:heptad_counter=MCP-38H--3:lbd_counter=:length_avg=125.0:length_max=125.0:length_min=125.0:length_std=0:length_sum=125.0:mismatch_avg=31.0:mismatch_max=31.0:mismatch_min=31.0:mismatch_std=0:mismatch_sum=31.0:name=N801548:qcovhsp_avg=96.2:qcovhsp_max=96.2:qcovhsp_min=96.2:qcovhsp_std=0:qcovhsp_sum=96.2:qend_avg=130.0:qend_max=130.0:qend_min=130.0:qend_std=0:qend_sum=130.0:qstart_avg=6.0:qstart_max=6.0:qstart_min=6.0:qstart_std=0:qstart_sum=6.0:ref_name_counter=GB_GCA_016201015.1_protein.faa_JACQDQ010000484.1_3@PF00015_full_PFAM.529.706--1:scovhsp_avg=70.6:scovhsp_max=70.6:scovhsp_min=70.6:scovhsp_std=0:scovhsp_sum=70.6:send_avg=139.0:send_max=139.0:send_min=139.0:send_std=0:send_sum=139.0:sstart_avg=15.0:sstart_max=15.0:sstart_min=15.0:sstart_std=0:sstart_sum=15.0])0:5e-09[&&NHX:Sample_counter=rhiztom1--1||rhiztom2--1||rhiztom3--2:Type_counter=capture--4:besthit_avg=75.2:besthit_max=75.2:besthit_min=75.2:besthit_std=0:besthit_sum=75.2:bitscore_avg=152.0:bitscore_max=152.0:bitscore_min=152.0:bitscore_std=0:bitscore_sum=152.0:capture_class_counter=c__Alphaproteobacteria--2||c__Gammaproteobacteria--2:capture_domain_counter=d__Bacteria--4:capture_family_counter=f__Aeromonadaceae--1||f__Beijerinckiaceae--1||f__Pseudomonadaceae--1||f__Sphingomonadaceae--1:capture_genus_counter=g__Aeromonas--1||g__Pseudomonas_E--1||g__Rhabdaerophilum--1||g__Rhizorhapis--1:capture_order_counter=o__Enterobacterales--1||o__Pseudomonadales--1||o__Rhizobiales--1||o__Sphingomonadales--1:capture_phylum_counter=p__Proteobacteria--4:capture_species_counter=s__Aeromonas diversa--1||s__Pseudomonas_E azotoformans_A--1||s__Rhabdaerophilum sp002928875--1||s__Rhizorhapis sp016650315--1:evalue_avg=1.51e-47:evalue_max=1.51e-47:evalue_min=1.51e-47:evalue_std=0:evalue_sum=1.51e-47:gapopen_avg=0.0:gapopen_max=0.0:gapopen_min=0.0:gapopen_std=0:gapopen_sum=0.0:gtdb_class_counter=:gtdb_domain_counter=:gtdb_family_counter=:gtdb_genus_counter=:gtdb_order_counter=:gtdb_phylum_counter=:gtdb_species_counter=:heptad_counter=MCP-38H--4:lbd_counter=:length_avg=125.0:length_max=125.0:length_min=125.0:length_std=0:length_sum=125.0:mismatch_avg=31.0:mismatch_max=31.0:mismatch_min=31.0:mismatch_std=0:mismatch_sum=31.0:name=N801549:qcovhsp_avg=96.2:qcovhsp_max=96.2:qcovhsp_min=96.2:qcovhsp_std=0:qcovhsp_sum=96.2:qend_avg=130.0:qend_max=130.0:qend_min=130.0:qend_std=0:qend_sum=130.0:qstart_avg=6.0:qstart_max=6.0:qstart_min=6.0:qstart_std=0:qstart_sum=6.0:ref_name_counter=GB_GCA_016201015.1_protein.faa_JACQDQ010000484.1_3@PF00015_full_PFAM.529.706--1:scovhsp_avg=70.6:scovhsp_max=70.6:scovhsp_min=70.6:scovhsp_std=0:scovhsp_sum=70.6:send_avg=139.0:send_max=139.0:send_min=139.0:send_std=0:send_sum=139.0:sstart_avg=15.0:sstart_max=15.0:sstart_min=15.0:sstart_std=0:sstart_sum=15.0],06293002-dd59-4b88-b071-142c31e3c4ff_3@MCPsignal.207.293:5e-09[&&NHX:Sample=rhiztom3:Type=capture:besthit=91.9:bitscore=141.0:capture_class=c__Alphaproteobacteria:capture_domain=d__Bacteria:capture_family=f__Beijerinckiaceae:capture_genus=g__Rhabdaerophilum:capture_order=o__Rhizobiales:capture_phylum=p__Proteobacteria:capture_species=s__Rhabdaerophilum sp002928875:evalue=5.35e-44:gapopen=0.0:heptad=MCP-38H:length=86.0:mismatch=7.0:qcovhsp=100.0:qend=86.0:qstart=1.0:ref_name=GB_GCA_016201015.1_protein.faa_JACQDQ010000256.1_2@PF00015_full_PFAM.462.632:scovhsp=50.6:send=94.0:sstart=9.0])0.937:0.0453193[&&NHX:Sample_counter=rhiztom1--1||rhiztom2--1||rhiztom3--3:Type_counter=capture--5:besthit_avg=83.55000000000001:besthit_max=91.9:besthit_min=75.2:besthit_std=11.808683245815345:besthit_sum=167.10000000000002:bitscore_avg=146.5:bitscore_max=152.0:bitscore_min=141.0:bitscore_std=7.7781745930520225:bitscore_sum=293.0:capture_class_counter=c__Alphaproteobacteria--3||c__Gammaproteobacteria--2:capture_domain_counter=d__Bacteria--5:capture_family_counter=f__Aeromonadaceae--1||f__Beijerinckiaceae--2||f__Pseudomonadaceae--1||f__Sphingomonadaceae--1:capture_genus_counter=g__Aeromonas--1||g__Pseudomonas_E--1||g__Rhabdaerophilum--2||g__Rhizorhapis--1:capture_order_counter=o__Enterobacterales--1||o__Pseudomonadales--1||o__Rhizobiales--2||o__Sphingomonadales--1:capture_phylum_counter=p__Proteobacteria--5:capture_species_counter=s__Aeromonas diversa--1||s__Pseudomonas_E azotoformans_A--1||s__Rhabdaerophilum sp002928875--2||s__Rhizorhapis sp016650315--1:evalue_avg=2.675755e-44:evalue_max=5.35e-44:evalue_min=1.51e-47:evalue_std=3.7819535481084375e-44:evalue_sum=5.35151e-44:gapopen_avg=0.0:gapopen_max=0.0:gapopen_min=0.0:gapopen_std=0.0:gapopen_sum=0.0:gtdb_class_counter=:gtdb_domain_counter=:gtdb_family_counter=:gtdb_genus_counter=:gtdb_order_counter=:gtdb_phylum_counter=:gtdb_species_counter=:heptad_counter=MCP-38H--5:lbd_counter=:length_avg=105.5:length_max=125.0:length_min=86.0:length_std=27.577164466275352:length_sum=211.0:mismatch_avg=19.0:mismatch_max=31.0:mismatch_min=7.0:mismatch_std=16.97056274847714:mismatch_sum=38.0:name=N801551:qcovhsp_avg=98.1:qcovhsp_max=100.0:qcovhsp_min=96.2:qcovhsp_std=2.6870057685088784:qcovhsp_sum=196.2:qend_avg=108.0:qend_max=130.0:qend_min=86.0:qend_std=31.11269837220809:qend_sum=216.0:qstart_avg=3.5:qstart_max=6.0:qstart_min=1.0:qstart_std=3.5355339059327378:qstart_sum=7.0:ref_name_counter=GB_GCA_016201015.1_protein.faa_JACQDQ010000256.1_2@PF00015_full_PFAM.462.632--1||GB_GCA_016201015.1_protein.faa_JACQDQ010000484.1_3@PF00015_full_PFAM.529.706--1:scovhsp_avg=60.599999999999994:scovhsp_max=70.6:scovhsp_min=50.6:scovhsp_std=14.142135623730946:scovhsp_sum=121.19999999999999:send_avg=116.5:send_max=139.0:send_min=94.0:send_std=31.81980515339464:send_sum=233.0:sstart_avg=12.0:sstart_max=15.0:sstart_min=9.0:sstart_std=4.242640687119285:sstart_sum=24.0],(ad0a0c65-9f0e-4855-8ef7-0a1806e66de6_3@MCPsignal.25.107:0.0422256[&&NHX:Sample=rhiztom3:Type=capture:capture_class=c__Alphaproteobacteria:capture_domain=d__Bacteria:capture_family=f__Beijerinckiaceae:capture_genus=g__Rhabdaerophilum:capture_order=o__Rhizobiales:capture_phylum=p__Proteobacteria:capture_species=s__Rhabdaerophilum sp002928875:heptad=MCP-38H],(6ba3e825-ff35-4484-b397-1470c89b22b6_1@MCPsignal.21.91:0.020249[&&NHX:Sample=rhiztom2:Type=capture:capture_class=c__Alphaproteobacteria:capture_domain=d__Bacteria:capture_family=f__Beijerinckiaceae:capture_genus=g__Methylobacterium:capture_order=o__Rhizobiales:capture_phylum=p__Proteobacteria:capture_species=s__Methylobacterium tarhaniae:heptad=MCP-38H],((((((((989751e2-535c-4d47-a876-db1f0f2acd35_2@MCPsignal.218.304:0.0122722[&&NHX:Sample=rhiztom3:Type=capture:besthit=93.0:bitscore=143.0:capture_class=c__Alphaproteobacteria:capture_domain=d__Bacteria:capture_family=f__Beijerinckiaceae:capture_genus=g__Rhabdaerophilum:capture_order=o__Rhizobiales:capture_phylum=p__Proteobacteria:capture_species=s__Rhabdaerophilum sp002928875:evalue=9.31e-45:gapopen=0.0:heptad=MCP-38H:length=86.0:mismatch=6.0:qcovhsp=100.0:qend=86.0:qstart=1.0:ref_name=GB_GCA_016201015.1_protein.faa_JACQDQ010000256.1_2@PF00015_full_PFAM.462.632:scovhsp=50.6:send=94.0:sstart=9.0],441091d7-85ea-4698-9d3a-5e0bef077e5f_4@MCPsignal.106.210:0.00705634[&&NHX:Sample=rhiztom2:Type=capture:capture_class=c__Acidobacteriae:capture_domain=d__Bacteria:capture_family=f__Bryobacteraceae:capture_genus=g__Paludibaculum:capture_order=o__Bryobacterales:capture_phylum=p__Acidobacteriota:capture_species=s__Paludibaculum sp017307505:heptad=MCP-38H])0:5e-09[&&NHX:Sample_counter=rhiztom2--1||rhiztom3--1:Type_counter=capture--2:besthit_avg=93.0:besthit_max=93.0:besthit_min=93.0:besthit_std=0:besthit_sum=93.0:bitscore_avg=143.0:bitscore_max=143.0:bitscore_min=143.0:bitscore_std=0:bitscore_sum=143.0:capture_class_counter=c__Acidobacteriae--1||c__Alphaproteobacteria--1:capture_domain_counter=d__Bacteria--2:capture_family_counter=f__Beijerinckiaceae--1||f__Bryobacteraceae--1:capture_genus_counter=g__Paludibaculum--1||g__Rhabdaerophilum--1:capture_order_counter=o__Bryobacterales--1||o__Rhizobiales--1:capture_phylum_counter=p__Acidobacteriota--1||p__Proteobacteria--1:capture_species_counter=s__Paludibaculum sp017307505--1||s__Rhabdaerophilum sp002928875--1:evalue_avg=9.31e-45:evalue_max=9.31e-45:evalue_min=9.31e-45:evalue_std=0:evalue_sum=9.31e-45:gapopen_avg=0.0:gapopen_max=0.0:gapopen_min=0.0:gapopen_std=0:gapopen_sum=0.0:gtdb_class_counter=:gtdb_domain_counter=:gtdb_family_counter=:gtdb_genus_counter=:gtdb_order_counter=:gtdb_phylum_counter=:gtdb_species_counter=:heptad_counter=MCP-38H--2:lbd_counter=:length_avg=86.0:length_max=86.0:length_min=86.0:length_std=0:length_sum=86.0:mismatch_avg=6.0:mismatch_max=6.0:mismatch_min=6.0:mismatch_std=0:mismatch_sum=6.0:name=N801556:qcovhsp_avg=100.0:qcovhsp_max=100.0:qcovhsp_min=100.0:qcovhsp_std=0:qcovhsp_sum=100.0:qend_avg=86.0:qend_max=86.0:qend_min=86.0:qend_std=0:qend_sum=86.0:qstart_avg=1.0:qstart_max=1.0:qstart_min=1.0:qstart_std=0:qstart_sum=1.0:ref_name_counter=GB_GCA_016201015.1_protein.faa_JACQDQ010000256.1_2@PF00015_full_PFAM.462.632--1:scovhsp_avg=50.6:scovhsp_max=50.6:scovhsp_min=50.6:scovhsp_std=0:scovhsp_sum=50.6:send_avg=94.0:send_max=94.0:send_min=94.0:send_std=0:send_sum=94.0:sstart_avg=9.0:sstart_max=9.0:sstart_min=9.0:sstart_std=0:sstart_sum=9.0],932b80f6-ee52-4ed0-9fdc-341dfd02efbb_2@MCPsignal.132.261:5e-09[&&NHX:Sample=rhiztom3:Type=capture:besthit=82.7:bitscore=176.0:capture_class=c__Alphaproteobacteria:capture_domain=d__Bacteria:capture_family=f__Beijerinckiaceae:capture_genus=g__Rhabdaerophilum:capture_order=o__Rhizobiales:capture_phylum=p__Proteobacteria:capture_species=s__Rhabdaerophilum sp002928875:evalue=3.81e-57:gapopen=0.0:heptad=MCP-38H:length=127.0:mismatch=22.0:qcovhsp=98.4:qend=127.0:qstart=1.0:ref_name=GB_GCA_016195145.1_protein.faa_JACQAF010000218.1_3@PF00015_full_PFAM.482.658:scovhsp=72.2:send=130.0:sstart=4.0])0:5e-09[&&NHX:Sample_counter=rhiztom2--1||rhiztom3--2:Type_counter=capture--3:besthit_avg=87.85:besthit_max=93.0:besthit_min=82.7:besthit_std=7.283199846221438:besthit_sum=175.7:bitscore_avg=159.5:bitscore_max=176.0:bitscore_min=143.0:bitscore_std=23.33452377915607:bitscore_sum=319.0:capture_class_counter=c__Acidobacteriae--1||c__Alphaproteobacteria--2:capture_domain_counter=d__Bacteria--3:capture_family_counter=f__Beijerinckiaceae--2||f__Bryobacteraceae--1:capture_genus_counter=g__Paludibaculum--1||g__Rhabdaerophilum--2:capture_order_counter=o__Bryobacterales--1||o__Rhizobiales--2:capture_phylum_counter=p__Acidobacteriota--1||p__Proteobacteria--2:capture_species_counter=s__Paludibaculum sp017307505--1||s__Rhabdaerophilum sp002928875--2:evalue_avg=4.655000000001905e-45:evalue_max=9.31e-45:evalue_min=3.81e-57:evalue_std=6.583164132844064e-45:evalue_sum=9.31000000000381e-45:gapopen_avg=0.0:gapopen_max=0.0:gapopen_min=0.0:gapopen_std=0.0:gapopen_sum=0.0:gtdb_class_counter=:gtdb_domain_counter=:gtdb_family_counter=:gtdb_genus_counter=:gtdb_order_counter=:gtdb_phylum_counter=:gtdb_species_counter=:heptad_counter=MCP-38H--3:lbd_counter=:length_avg=106.5:length_max=127.0:length_min=86.0:length_std=28.991378028648448:length_sum=213.0:mismatch_avg=14.0:mismatch_max=22.0:mismatch_min=6.0:mismatch_std=11.313708498984761:mismatch_sum=28.0:name=N801558:qcovhsp_avg=99.2:qcovhsp_max=100.0:qcovhsp_min=98.4:qcovhsp_std=1.131370849898472:qcovhsp_sum=198.4:qend_avg=106.5:qend_max=127.0:qend_min=86.0:qend_std=28.991378028648448:qend_sum=213.0:qstart_avg=1.0:qstart_max=1.0:qstart_min=1.0:qstart_std=0.0:qstart_sum=2.0:ref_name_counter=GB_GCA_016195145.1_protein.faa_JACQAF010000218.1_3@PF00015_full_PFAM.482.658--1||GB_GCA_016201015.1_protein.faa_JACQDQ010000256.1_2@PF00015_full_PFAM.462.632--1:scovhsp_avg=61.400000000000006:scovhsp_max=72.2:scovhsp_min=50.6:scovhsp_std=15.273506473629428:scovhsp_sum=122.80000000000001:send_avg=112.0:send_max=130.0:send_min=94.0:send_std=25.45584412271571:send_sum=224.0:sstart_avg=6.5:sstart_max=9.0:sstart_min=4.0:sstart_std=3.5355339059327378:sstart_sum=13.0],(5ad3f14c-1bae-447b-8b0a-ff1068acf2f0_6@MCPsignal.238.294:5e-09[&&NHX:Sample=rhiztom1:Type=capture:capture_class=c__Clostridia:capture_domain=d__Bacteria:capture_family=f__Oscillospiraceae:capture_genus=g__ER4:capture_order=o__Oscillospirales:capture_phylum=p__Firmicutes_A:capture_species=s__ER4 sp015068395:heptad=MCP-38H],b6f711b4-e1b0-482d-a79b-db571e8efba4_1@MCPsignal.35.143:0.00805754[&&NHX:Sample=rhiztom1:Type=capture:besthit=84.8:bitscore=150.0:capture_class=c__Alphaproteobacteria:capture_domain=d__Bacteria:capture_family=f__Beijerinckiaceae:capture_genus=g__Rhabdaerophilum:capture_order=o__Rhizobiales:capture_phylum=p__Proteobacteria:capture_species=s__Rhabdaerophilum sp002928875:evalue=3.55e-47:gapopen=0.0:heptad=MCP-38H:length=105.0:mismatch=16.0:qcovhsp=97.2:qend=108.0:qstart=4.0:ref_name=GB_GCA_016195145.1_protein.faa_JACQAF010000218.1_3@PF00015_full_PFAM.482.658:scovhsp=59.7:send=122.0:sstart=18.0])0:5e-09[&&NHX:Sample_counter=rhiztom1--2:Type_counter=capture--2:besthit_avg=84.8:besthit_max=84.8:besthit_min=84.8:besthit_std=0:besthit_sum=84.8:bitscore_avg=150.0:bitscore_max=150.0:bitscore_min=150.0:bitscore_std=0:bitscore_sum=150.0:capture_class_counter=c__Alphaproteobacteria--1||c__Clostridia--1:capture_domain_counter=d__Bacteria--2:capture_family_counter=f__Beijerinckiaceae--1||f__Oscillospiraceae--1:capture_genus_counter=g__ER4--1||g__Rhabdaerophilum--1:capture_order_counter=o__Oscillospirales--1||o__Rhizobiales--1:capture_phylum_counter=p__Firmicutes_A--1||p__Proteobacteria--1:capture_species_counter=s__ER4 sp015068395--1||s__Rhabdaerophilum sp002928875--1:evalue_avg=3.55e-47:evalue_max=3.55e-47:evalue_min=3.55e-47:evalue_std=0:evalue_sum=3.55e-47:gapopen_avg=0.0:gapopen_max=0.0:gapopen_min=0.0:gapopen_std=0:gapopen_sum=0.0:gtdb_class_counter=:gtdb_domain_counter=:gtdb_family_counter=:gtdb_genus_counter=:gtdb_order_counter=:gtdb_phylum_counter=:gtdb_species_counter=:heptad_counter=MCP-38H--2:lbd_counter=:length_avg=105.0:length_max=105.0:length_min=105.0:length_std=0:length_sum=105.0:mismatch_avg=16.0:mismatch_max=16.0:mismatch_min=16.0:mismatch_std=0:mismatch_sum=16.0:name=N801561:qcovhsp_avg=97.2:qcovhsp_max=97.2:qcovhsp_min=97.2:qcovhsp_std=0:qcovhsp_sum=97.2:qend_avg=108.0:qend_max=108.0:qend_min=108.0:qend_std=0:qend_sum=108.0:qstart_avg=4.0:qstart_max=4.0:qstart_min=4.0:qstart_std=0:qstart_sum=4.0:ref_name_counter=GB_GCA_016195145.1_protein.faa_JACQAF010000218.1_3@PF00015_full_PFAM.482.658--1:scovhsp_avg=59.7:scovhsp_max=59.7:scovhsp_min=59.7:scovhsp_std=0:scovhsp_sum=59.7:send_avg=122.0:send_max=122.0:send_min=122.0:send_std=0:send_sum=122.0:sstart_avg=18.0:sstart_max=18.0:sstart_min=18.0:sstart_std=0:sstart_sum=18.0])0.879:5e-09[&&NHX:Sample_counter=rhiztom1--2||rhiztom2--1||rhiztom3--2:Type_counter=capture--5:besthit_avg=86.83333333333333:besthit_max=93.0:besthit_min=82.7:besthit_std=5.442732157045148:besthit_sum=260.5:bitscore_avg=156.33333333333334:bitscore_max=176.0:bitscore_min=143.0:bitscore_std=17.3877351409933:bitscore_sum=469.0:capture_class_counter=c__Acidobacteriae--1||c__Alphaproteobacteria--3||c__Clostridia--1:capture_domain_counter=d__Bacteria--5:capture_family_counter=f__Beijerinckiaceae--3||f__Bryobacteraceae--1||f__Oscillospiraceae--1:capture_genus_counter=g__ER4--1||g__Paludibaculum--1||g__Rhabdaerophilum--3:capture_order_counter=o__Bryobacterales--1||o__Oscillospirales--1||o__Rhizobiales--3:capture_phylum_counter=p__Acidobacteriota--1||p__Firmicutes_A--1||p__Proteobacteria--3:capture_species_counter=s__ER4 sp015068395--1||s__Paludibaculum sp017307505--1||s__Rhabdaerophilum sp002928875--3:evalue_avg=3.1151666666679367e-45:evalue_max=9.31e-45:evalue_min=3.81e-57:evalue_std=5.364912402203923e-45:evalue_sum=9.34550000000381e-45:gapopen_avg=0.0:gapopen_max=0.0:gapopen_min=0.0:gapopen_std=0.0:gapopen_sum=0.0:gtdb_class_counter=:gtdb_domain_counter=:gtdb_family_counter=:gtdb_genus_counter=:gtdb_order_counter=:gtdb_phylum_counter=:gtdb_species_counter=:heptad_counter=MCP-38H--5:lbd_counter=:length_avg=106.0:length_max=127.0:length_min=86.0:length_std=20.518284528683193:length_sum=318.0:mismatch_avg=14.666666666666666:mismatch_max=22.0:mismatch_min=6.0:mismatch_std=8.082903768654761:mismatch_sum=44.0:name=N801562:qcovhsp_avg=98.53333333333335:qcovhsp_max=100.0:qcovhsp_min=97.2:qcovhsp_std=1.4047538337136969:qcovhsp_sum=295.6:qend_avg=107.0:qend_max=127.0:qend_min=86.0:qend_std=20.518284528683193:qend_sum=321.0:qstart_avg=2.0:qstart_max=4.0:qstart_min=1.0:qstart_std=1.7320508075688772:qstart_sum=6.0:ref_name_counter=GB_GCA_016195145.1_protein.faa_JACQAF010000218.1_3@PF00015_full_PFAM.482.658--2||GB_GCA_016201015.1_protein.faa_JACQDQ010000256.1_2@PF00015_full_PFAM.462.632--1:scovhsp_avg=60.833333333333336:scovhsp_max=72.2:scovhsp_min=50.6:scovhsp_std=10.844507058107038:scovhsp_sum=182.5:send_avg=115.33333333333333:send_max=130.0:send_min=94.0:send_std=18.90326250501043:send_sum=346.0:sstart_avg=10.333333333333334:sstart_max=18.0:sstart_min=4.0:sstart_std=7.094598884597588:sstart_sum=31.0],5d3f8351-602e-4f80-b65c-38b364853233_3@MCPsignal.56.212:5e-09[&&NHX:Sample=rhiztom2:Type=capture:capture_class=c__Alphaproteobacteria:capture_domain=d__Bacteria:capture_family=f__Beijerinckiaceae:capture_genus=g__Rhabdaerophilum:capture_order=o__Rhizobiales:capture_phylum=p__Proteobacteria:capture_species=s__Rhabdaerophilum sp002928875:heptad=MCP-38H])0.921:5e-09[&&NHX:Sample_counter=rhiztom1--2||rhiztom2--2||rhiztom3--2:Type_counter=capture--6:besthit_avg=86.83333333333333:besthit_max=93.0:besthit_min=82.7:besthit_std=5.442732157045148:besthit_sum=260.5:bitscore_avg=156.33333333333334:bitscore_max=176.0:bitscore_min=143.0:bitscore_std=17.3877351409933:bitscore_sum=469.0:capture_class_counter=c__Acidobacteriae--1||c__Alphaproteobacteria--4||c__Clostridia--1:capture_domain_counter=d__Bacteria--6:capture_family_counter=f__Beijerinckiaceae--4||f__Bryobacteraceae--1||f__Oscillospiraceae--1:capture_genus_counter=g__ER4--1||g__Paludibaculum--1||g__Rhabdaerophilum--4:capture_order_counter=o__Bryobacterales--1||o__Oscillospirales--1||o__Rhizobiales--4:capture_phylum_counter=p__Acidobacteriota--1||p__Firmicutes_A--1||p__Proteobacteria--4:capture_species_counter=s__ER4 sp015068395--1||s__Paludibaculum sp017307505--1||s__Rhabdaerophilum sp002928875--4:evalue_avg=3.1151666666679367e-45:evalue_max=9.31e-45:evalue_min=3.81e-57:evalue_std=5.364912402203923e-45:evalue_sum=9.34550000000381e-45:gapopen_avg=0.0:gapopen_max=0.0:gapopen_min=0.0:gapopen_std=0.0:gapopen_sum=0.0:gtdb_class_counter=:gtdb_domain_counter=:gtdb_family_counter=:gtdb_genus_counter=:gtdb_order_counter=:gtdb_phylum_counter=:gtdb_species_counter=:heptad_counter=MCP-38H--6:lbd_counter=:length_avg=106.0:length_max=127.0:length_min=86.0:length_std=20.518284528683193:length_sum=318.0:mismatch_avg=14.666666666666666:mismatch_max=22.0:mismatch_min=6.0:mismatch_std=8.082903768654761:mismatch_sum=44.0:name=N801564:qcovhsp_avg=98.53333333333335:qcovhsp_max=100.0:qcovhsp_min=97.2:qcovhsp_std=1.4047538337136969:qcovhsp_sum=295.6:qend_avg=107.0:qend_max=127.0:qend_min=86.0:qend_std=20.518284528683193:qend_sum=321.0:qstart_avg=2.0:qstart_max=4.0:qstart_min=1.0:qstart_std=1.7320508075688772:qstart_sum=6.0:ref_name_counter=GB_GCA_016195145.1_protein.faa_JACQAF010000218.1_3@PF00015_full_PFAM.482.658--2||GB_GCA_016201015.1_protein.faa_JACQDQ010000256.1_2@PF00015_full_PFAM.462.632--1:scovhsp_avg=60.833333333333336:scovhsp_max=72.2:scovhsp_min=50.6:scovhsp_std=10.844507058107038:scovhsp_sum=182.5:send_avg=115.33333333333333:send_max=130.0:send_min=94.0:send_std=18.90326250501043:send_sum=346.0:sstart_avg=10.333333333333334:sstart_max=18.0:sstart_min=4.0:sstart_std=7.094598884597588:sstart_sum=31.0],(671d38a0-02f1-4ac4-90f5-a61bf12a2af2_4@MCPsignal.98.199:0.193033[&&NHX:Sample=rhiztom1:Type=capture:capture_class=c__Alphaproteobacteria:capture_domain=d__Bacteria:capture_family=f__Beijerinckiaceae:capture_genus=g__Rhabdaerophilum:capture_order=o__Rhizobiales:capture_phylum=p__Proteobacteria:capture_species=s__Rhabdaerophilum sp002928875:heptad=MCP-38H],(96cf60cd-1b8c-5dae-8b84-d48677871360_5@MCPsignal.23.123:5e-09[&&NHX:Sample=rhiztom3:Type=capture:capture_class=c__Acidobacteriae:capture_domain=d__Bacteria:capture_family=f__Bryobacteraceae:capture_genus=g__Paludibaculum:capture_order=o__Bryobacterales:capture_phylum=p__Acidobacteriota:capture_species=s__Paludibaculum sp017307505:heptad=MCP-38H],(bc9e8bb8-cc25-43fb-88ef-68c04e871bda_6@MCPsignal.302.447:0.016442[&&NHX:Sample=rhiztom2:Type=capture:capture_class=c__Alphaproteobacteria:capture_domain=d__Bacteria:capture_family=f__Beijerinckiaceae:capture_genus=g__Rhabdaerophilum:capture_order=o__Rhizobiales:capture_phylum=p__Proteobacteria:capture_species=s__Rhabdaerophilum sp002928875:heptad=MCP-38H],(((c27ec31e-19fc-43b5-9354-766d8a32edd3_4@MCPsignal.296.454:0.013166[&&NHX:Sample=rhiztom2:Type=capture:capture_class=c__Alphaproteobacteria:capture_domain=d__Bacteria:capture_family=f__Beijerinckiaceae:capture_genus=g__Rhabdaerophilum:capture_order=o__Rhizobiales:capture_phylum=p__Proteobacteria:capture_species=s__Rhabdaerophilum sp002928875:heptad=MCP-38H],2064bc1e-08e1-48a3-8200-d52c6ed24da2_6@MCPsignal.316.409:0.0699736[&&NHX:Sample=rhiztom3:Type=capture:capture_class=c__Alphaproteobacteria:capture_domain=d__Bacteria:capture_family=f__Beijerinckiaceae:capture_genus=g__Rhabdaerophilum:capture_order=o__Rhizobiales:capture_phylum=p__Proteobacteria:capture_species=s__Rhabdaerophilum sp002928875:heptad=MCP-38H])0:5e-09[&&NHX:Sample_counter=rhiztom2--1||rhiztom3--1:Type_counter=capture--2:capture_class_counter=c__Alphaproteobacteria--2:capture_domain_counter=d__Bacteria--2:capture_family_counter=f__Beijerinckiaceae--2:capture_genus_counter=g__Rhabdaerophilum--2:capture_order_counter=o__Rhizobiales--2:capture_phylum_counter=p__Proteobacteria--2:capture_species_counter=s__Rhabdaerophilum sp002928875--2:gtdb_class_counter=:gtdb_domain_counter=:gtdb_family_counter=:gtdb_genus_counter=:gtdb_order_counter=:gtdb_phylum_counter=:gtdb_species_counter=:heptad_counter=MCP-38H--2:lbd_counter=:name=N801570:ref_name_counter=],a10c64b8-5dbf-4868-abef-fa3dd5cf060b_2@MCPsignal.148.284:0.0644415[&&NHX:Sample=rhiztom3:Type=capture:capture_class=c__Alphaproteobacteria:capture_domain=d__Bacteria:capture_family=f__Beijerinckiaceae:capture_genus=g__Rhabdaerophilum:capture_order=o__Rhizobiales:capture_phylum=p__Proteobacteria:capture_species=s__Rhabdaerophilum sp002928875:heptad=MCP-38H])0.793:0.00659154[&&NHX:Sample_counter=rhiztom2--1||rhiztom3--2:Type_counter=capture--3:capture_class_counter=c__Alphaproteobacteria--3:capture_domain_counter=d__Bacteria--3:capture_family_counter=f__Beijerinckiaceae--3:capture_genus_counter=g__Rhabdaerophilum--3:capture_order_counter=o__Rhizobiales--3:capture_phylum_counter=p__Proteobacteria--3:capture_species_counter=s__Rhabdaerophilum sp002928875--3:gtdb_class_counter=:gtdb_domain_counter=:gtdb_family_counter=:gtdb_genus_counter=:gtdb_order_counter=:gtdb_phylum_counter=:gtdb_species_counter=:heptad_counter=MCP-38H--3:lbd_counter=:name=N801572:ref_name_counter=],((1536df2d-b204-4129-b0f8-5e2d92b3cf7a_1@MCPsignal.79.199:0.0137854[&&NHX:Sample=rhiztom2:Type=capture:besthit=80.0:bitscore=160.0:capture_class=c__Alphaproteobacteria:capture_domain=d__Bacteria:capture_family=f__Beijerinckiaceae:capture_genus=g__Rhabdaerophilum:capture_order=o__Rhizobiales:capture_phylum=p__Proteobacteria:capture_species=s__Rhabdaerophilum sp002928875:evalue=4.54e-51:gapopen=0.0:heptad=MCP-38H:length=120.0:mismatch=24.0:qcovhsp=100.0:qend=120.0:qstart=1.0:ref_name=GB_GCA_016195145.1_protein.faa_JACQAF010000218.1_3@PF00015_full_PFAM.482.658:scovhsp=68.2:send=123.0:sstart=4.0],863c4340-e7c2-4661-8797-4fc026fc2ac1_1@MCPsignal.295.406:0.0614189[&&NHX:Sample=rhiztom3:Type=capture:besthit=80.6:bitscore=140.0:capture_class=c__Gammaproteobacteria:capture_domain=d__Bacteria:capture_family=f__Burkholderiaceae:capture_genus=g__Janthinobacterium:capture_order=o__Burkholderiales:capture_phylum=p__Proteobacteria:capture_species=s__Janthinobacterium violaceinigrum:evalue=3.53e-43:gapopen=2.0:heptad=MCP-38H:length=108.0:mismatch=19.0:qcovhsp=95.5:qend=106.0:qstart=1.0:ref_name=GB_GCA_016195145.1_protein.faa_JACQAF010000218.1_3@PF00015_full_PFAM.482.658:scovhsp=61.4:send=124.0:sstart=17.0])0.788:0.012505[&&NHX:Sample_counter=rhiztom2--1||rhiztom3--1:Type_counter=capture--2:besthit_avg=80.3:besthit_max=80.6:besthit_min=80.0:besthit_std=0.42426406871192446:besthit_sum=160.6:bitscore_avg=150.0:bitscore_max=160.0:bitscore_min=140.0:bitscore_std=14.142135623730951:bitscore_sum=300.0:capture_class_counter=c__Alphaproteobacteria--1||c__Gammaproteobacteria--1:capture_domain_counter=d__Bacteria--2:capture_family_counter=f__Beijerinckiaceae--1||f__Burkholderiaceae--1:capture_genus_counter=g__Janthinobacterium--1||g__Rhabdaerophilum--1:capture_order_counter=o__Burkholderiales--1||o__Rhizobiales--1:capture_phylum_counter=p__Proteobacteria--2:capture_species_counter=s__Janthinobacterium violaceinigrum--1||s__Rhabdaerophilum sp002928875--1:evalue_avg=1.7650000227e-43:evalue_max=3.53e-43:evalue_min=4.54e-51:evalue_std=2.496086905485865e-43:evalue_sum=3.5300000454e-43:gapopen_avg=1.0:gapopen_max=2.0:gapopen_min=0.0:gapopen_std=1.4142135623730951:gapopen_sum=2.0:gtdb_class_counter=:gtdb_domain_counter=:gtdb_family_counter=:gtdb_genus_counter=:gtdb_order_counter=:gtdb_phylum_counter=:gtdb_species_counter=:heptad_counter=MCP-38H--2:lbd_counter=:length_avg=114.0:length_max=120.0:length_min=108.0:length_std=8.48528137423857:length_sum=228.0:mismatch_avg=21.5:mismatch_max=24.0:mismatch_min=19.0:mismatch_std=3.5355339059327378:mismatch_sum=43.0:name=N801575:qcovhsp_avg=97.75:qcovhsp_max=100.0:qcovhsp_min=95.5:qcovhsp_std=3.181980515339464:qcovhsp_sum=195.5:qend_avg=113.0:qend_max=120.0:qend_min=106.0:qend_std=9.899494936611665:qend_sum=226.0:qstart_avg=1.0:qstart_max=1.0:qstart_min=1.0:qstart_std=0.0:qstart_sum=2.0:ref_name_counter=GB_GCA_016195145.1_protein.faa_JACQAF010000218.1_3@PF00015_full_PFAM.482.658--2:scovhsp_avg=64.8:scovhsp_max=68.2:scovhsp_min=61.4:scovhsp_std=4.808326112068526:scovhsp_sum=129.6:send_avg=123.5:send_max=124.0:send_min=123.0:send_std=0.7071067811865476:send_sum=247.0:sstart_avg=10.5:sstart_max=17.0:sstart_min=4.0:sstart_std=9.192388155425117:sstart_sum=21.0],(36b5cd2f-9fd5-422a-a011-ec005e297dac_6@MCPsignal.73.229:0.0064004[&&NHX:Sample=rhiztom3:Type=capture:besthit=69.9:bitscore=183.0:capture_class=c__Alphaproteobacteria:capture_domain=d__Bacteria:capture_family=f__Beijerinckiaceae:capture_genus=g__Rhabdaerophilum:capture_order=o__Rhizobiales:capture_phylum=p__Proteobacteria:capture_species=s__Rhabdaerophilum sp002928875:evalue=2.68e-59:gapopen=0.0:heptad=MCP-38H:length=156.0:mismatch=47.0:qcovhsp=100.0:qend=156.0:qstart=1.0:ref_name=GB_GCA_016195145.1_protein.faa_JACQAF010000257.1_10@PF00015_full_PFAM.371.545:scovhsp=89.7:send=157.0:sstart=2.0],fbebcc47-4fa8-4072-a2d5-0eb311a6f750_2@MCPsignal.403.525:0.00669141[&&NHX:Sample=rhiztom2:Type=capture:besthit=81.1:bitscore=169.0:capture_class=c__Alphaproteobacteria:capture_domain=d__Bacteria:capture_family=f__Beijerinckiaceae:capture_genus=g__Rhabdaerophilum:capture_order=o__Rhizobiales:capture_phylum=p__Proteobacteria:capture_species=s__Rhabdaerophilum sp002928875:evalue=3.17e-54:gapopen=0.0:heptad=MCP-38H:length=122.0:mismatch=23.0:qcovhsp=100.0:qend=122.0:qstart=1.0:ref_name=GB_GCA_016195145.1_protein.faa_JACQAF010000218.1_3@PF00015_full_PFAM.482.658:scovhsp=69.3:send=124.0:sstart=3.0])0:1.8e-08[&&NHX:Sample_counter=rhiztom2--1||rhiztom3--1:Type_counter=capture--2:besthit_avg=75.5:besthit_max=81.1:besthit_min=69.9:besthit_std=7.919595949289324:besthit_sum=151.0:bitscore_avg=176.0:bitscore_max=183.0:bitscore_min=169.0:bitscore_std=9.899494936611665:bitscore_sum=352.0:capture_class_counter=c__Alphaproteobacteria--2:capture_domain_counter=d__Bacteria--2:capture_family_counter=f__Beijerinckiaceae--2:capture_genus_counter=g__Rhabdaerophilum--2:capture_order_counter=o__Rhizobiales--2:capture_phylum_counter=p__Proteobacteria--2:capture_species_counter=s__Rhabdaerophilum sp002928875--2:evalue_avg=1.5850134e-54:evalue_max=3.17e-54:evalue_min=2.68e-59:evalue_std=2.24150954589962e-54:evalue_sum=3.1700268e-54:gapopen_avg=0.0:gapopen_max=0.0:gapopen_min=0.0:gapopen_std=0.0:gapopen_sum=0.0:gtdb_class_counter=:gtdb_domain_counter=:gtdb_family_counter=:gtdb_genus_counter=:gtdb_order_counter=:gtdb_phylum_counter=:gtdb_species_counter=:heptad_counter=MCP-38H--2:lbd_counter=:length_avg=139.0:length_max=156.0:length_min=122.0:length_std=24.041630560342615:length_sum=278.0:mismatch_avg=35.0:mismatch_max=47.0:mismatch_min=23.0:mismatch_std=16.97056274847714:mismatch_sum=70.0:name=N801578:qcovhsp_avg=100.0:qcovhsp_max=100.0:qcovhsp_min=100.0:qcovhsp_std=0.0:qcovhsp_sum=200.0:qend_avg=139.0:qend_max=156.0:qend_min=122.0:qend_std=24.041630560342615:qend_sum=278.0:qstart_avg=1.0:qstart_max=1.0:qstart_min=1.0:qstart_std=0.0:qstart_sum=2.0:ref_name_counter=GB_GCA_016195145.1_protein.faa_JACQAF010000218.1_3@PF00015_full_PFAM.482.658--1||GB_GCA_016195145.1_protein.faa_JACQAF010000257.1_10@PF00015_full_PFAM.371.545--1:scovhsp_avg=79.5:scovhsp_max=89.7:scovhsp_min=69.3:scovhsp_std=14.424978336205573:scovhsp_sum=159.0:send_avg=140.5:send_max=157.0:send_min=124.0:send_std=23.33452377915607:send_sum=281.0:sstart_avg=2.5:sstart_max=3.0:sstart_min=2.0:sstart_std=0.7071067811865476:sstart_sum=5.0])0.753:0.00970771[&&NHX:Sample_counter=rhiztom2--2||rhiztom3--2:Type_counter=capture--4:besthit_avg=77.9:besthit_max=81.1:besthit_min=69.9:besthit_std=5.352258090438709:besthit_sum=311.6:bitscore_avg=163.0:bitscore_max=183.0:bitscore_min=140.0:bitscore_std=18.01850900231944:bitscore_sum=652.0:capture_class_counter=c__Alphaproteobacteria--3||c__Gammaproteobacteria--1:capture_domain_counter=d__Bacteria--4:capture_family_counter=f__Beijerinckiaceae--3||f__Burkholderiaceae--1:capture_genus_counter=g__Janthinobacterium--1||g__Rhabdaerophilum--3:capture_order_counter=o__Burkholderiales--1||o__Rhizobiales--3:capture_phylum_counter=p__Proteobacteria--4:capture_species_counter=s__Janthinobacterium violaceinigrum--1||s__Rhabdaerophilum sp002928875--3:evalue_avg=8.825000113579251e-44:evalue_max=3.53e-43:evalue_min=2.68e-59:evalue_std=1.7649999924280498e-43:evalue_sum=3.5300000454317002e-43:gapopen_avg=0.5:gapopen_max=2.0:gapopen_min=0.0:gapopen_std=1.0:gapopen_sum=2.0:gtdb_class_counter=:gtdb_domain_counter=:gtdb_family_counter=:gtdb_genus_counter=:gtdb_order_counter=:gtdb_phylum_counter=:gtdb_species_counter=:heptad_counter=MCP-38H--4:lbd_counter=:length_avg=126.5:length_max=156.0:length_min=108.0:length_std=20.615528128088304:length_sum=506.0:mismatch_avg=28.25:mismatch_max=47.0:mismatch_min=19.0:mismatch_std=12.685293322058685:mismatch_sum=113.0:name=N801579:qcovhsp_avg=98.875:qcovhsp_max=100.0:qcovhsp_min=95.5:qcovhsp_std=2.25:qcovhsp_sum=395.5:qend_avg=126.0:qend_max=156.0:qend_min=106.0:qend_std=21.228911104120876:qend_sum=504.0:qstart_avg=1.0:qstart_max=1.0:qstart_min=1.0:qstart_std=0.0:qstart_sum=4.0:ref_name_counter=GB_GCA_016195145.1_protein.faa_JACQAF010000218.1_3@PF00015_full_PFAM.482.658--3||GB_GCA_016195145.1_protein.faa_JACQAF010000257.1_10@PF00015_full_PFAM.371.545--1:scovhsp_avg=72.14999999999999:scovhsp_max=89.7:scovhsp_min=61.4:scovhsp_std=12.210514594670721:scovhsp_sum=288.59999999999997:send_avg=132.0:send_max=157.0:send_min=123.0:send_std=16.673332000533065:send_sum=528.0:sstart_avg=6.5:sstart_max=17.0:sstart_min=2.0:sstart_std=7.047458170621991:sstart_sum=26.0])0:5e-09[&&NHX:Sample_counter=rhiztom2--3||rhiztom3--4:Type_counter=capture--7:besthit_avg=77.9:besthit_max=81.1:besthit_min=69.9:besthit_std=5.352258090438709:besthit_sum=311.6:bitscore_avg=163.0:bitscore_max=183.0:bitscore_min=140.0:bitscore_std=18.01850900231944:bitscore_sum=652.0:capture_class_counter=c__Alphaproteobacteria--6||c__Gammaproteobacteria--1:capture_domain_counter=d__Bacteria--7:capture_family_counter=f__Beijerinckiaceae--6||f__Burkholderiaceae--1:capture_genus_counter=g__Janthinobacterium--1||g__Rhabdaerophilum--6:capture_order_counter=o__Burkholderiales--1||o__Rhizobiales--6:capture_phylum_counter=p__Proteobacteria--7:capture_species_counter=s__Janthinobacterium violaceinigrum--1||s__Rhabdaerophilum sp002928875--6:evalue_avg=8.825000113579251e-44:evalue_max=3.53e-43:evalue_min=2.68e-59:evalue_std=1.7649999924280498e-43:evalue_sum=3.5300000454317002e-43:gapopen_avg=0.5:gapopen_max=2.0:gapopen_min=0.0:gapopen_std=1.0:gapopen_sum=2.0:gtdb_class_counter=:gtdb_domain_counter=:gtdb_family_counter=:gtdb_genus_counter=:gtdb_order_counter=:gtdb_phylum_counter=:gtdb_species_counter=:heptad_counter=MCP-38H--7:lbd_counter=:length_avg=126.5:length_max=156.0:length_min=108.0:length_std=20.615528128088304:length_sum=506.0:mismatch_avg=28.25:mismatch_max=47.0:mismatch_min=19.0:mismatch_std=12.685293322058685:mismatch_sum=113.0:name=N801580:qcovhsp_avg=98.875:qcovhsp_max=100.0:qcovhsp_min=95.5:qcovhsp_std=2.25:qcovhsp_sum=395.5:qend_avg=126.0:qend_max=156.0:qend_min=106.0:qend_std=21.228911104120876:qend_sum=504.0:qstart_avg=1.0:qstart_max=1.0:qstart_min=1.0:qstart_std=0.0:qstart_sum=4.0:ref_name_counter=GB_GCA_016195145.1_protein.faa_JACQAF010000218.1_3@PF00015_full_PFAM.482.658--3||GB_GCA_016195145.1_protein.faa_JACQAF010000257.1_10@PF00015_full_PFAM.371.545--1:scovhsp_avg=72.14999999999999:scovhsp_max=89.7:scovhsp_min=61.4:scovhsp_std=12.210514594670721:scovhsp_sum=288.59999999999997:send_avg=132.0:send_max=157.0:send_min=123.0:send_std=16.673332000533065:send_sum=528.0:sstart_avg=6.5:sstart_max=17.0:sstart_min=2.0:sstart_std=7.047458170621991:sstart_sum=26.0])0:6e-09[&&NHX:Sample_counter=rhiztom2--4||rhiztom3--4:Type_counter=capture--8:besthit_avg=77.9:besthit_max=81.1:besthit_min=69.9:besthit_std=5.352258090438709:besthit_sum=311.6:bitscore_avg=163.0:bitscore_max=183.0:bitscore_min=140.0:bitscore_std=18.01850900231944:bitscore_sum=652.0:capture_class_counter=c__Alphaproteobacteria--7||c__Gammaproteobacteria--1:capture_domain_counter=d__Bacteria--8:capture_family_counter=f__Beijerinckiaceae--7||f__Burkholderiaceae--1:capture_genus_counter=g__Janthinobacterium--1||g__Rhabdaerophilum--7:capture_order_counter=o__Burkholderiales--1||o__Rhizobiales--7:capture_phylum_counter=p__Proteobacteria--8:capture_species_counter=s__Janthinobacterium violaceinigrum--1||s__Rhabdaerophilum sp002928875--7:evalue_avg=8.825000113579251e-44:evalue_max=3.53e-43:evalue_min=2.68e-59:evalue_std=1.7649999924280498e-43:evalue_sum=3.5300000454317002e-43:gapopen_avg=0.5:gapopen_max=2.0:gapopen_min=0.0:gapopen_std=1.0:gapopen_sum=2.0:gtdb_class_counter=:gtdb_domain_counter=:gtdb_family_counter=:gtdb_genus_counter=:gtdb_order_counter=:gtdb_phylum_counter=:gtdb_species_counter=:heptad_counter=MCP-38H--8:lbd_counter=:length_avg=126.5:length_max=156.0:length_min=108.0:length_std=20.615528128088304:length_sum=506.0:mismatch_avg=28.25:mismatch_max=47.0:mismatch_min=19.0:mismatch_std=12.685293322058685:mismatch_sum=113.0:name=N801581:qcovhsp_avg=98.875:qcovhsp_max=100.0:qcovhsp_min=95.5:qcovhsp_std=2.25:qcovhsp_sum=395.5:qend_avg=126.0:qend_max=156.0:qend_min=106.0:qend_std=21.228911104120876:qend_sum=504.0:qstart_avg=1.0:qstart_max=1.0:qstart_min=1.0:qstart_std=0.0:qstart_sum=4.0:ref_name_counter=GB_GCA_016195145.1_protein.faa_JACQAF010000218.1_3@PF00015_full_PFAM.482.658--3||GB_GCA_016195145.1_protein.faa_JACQAF010000257.1_10@PF00015_full_PFAM.371.545--1:scovhsp_avg=72.14999999999999:scovhsp_max=89.7:scovhsp_min=61.4:scovhsp_std=12.210514594670721:scovhsp_sum=288.59999999999997:send_avg=132.0:send_max=157.0:send_min=123.0:send_std=16.673332000533065:send_sum=528.0:sstart_avg=6.5:sstart_max=17.0:sstart_min=2.0:sstart_std=7.047458170621991:sstart_sum=26.0])0:6e-09[&&NHX:Sample_counter=rhiztom2--4||rhiztom3--5:Type_counter=capture--9:besthit_avg=77.9:besthit_max=81.1:besthit_min=69.9:besthit_std=5.352258090438709:besthit_sum=311.6:bitscore_avg=163.0:bitscore_max=183.0:bitscore_min=140.0:bitscore_std=18.01850900231944:bitscore_sum=652.0:capture_class_counter=c__Acidobacteriae--1||c__Alphaproteobacteria--7||c__Gammaproteobacteria--1:capture_domain_counter=d__Bacteria--9:capture_family_counter=f__Beijerinckiaceae--7||f__Bryobacteraceae--1||f__Burkholderiaceae--1:capture_genus_counter=g__Janthinobacterium--1||g__Paludibaculum--1||g__Rhabdaerophilum--7:capture_order_counter=o__Bryobacterales--1||o__Burkholderiales--1||o__Rhizobiales--7:capture_phylum_counter=p__Acidobacteriota--1||p__Proteobacteria--8:capture_species_counter=s__Janthinobacterium violaceinigrum--1||s__Paludibaculum sp017307505--1||s__Rhabdaerophilum sp002928875--7:evalue_avg=8.825000113579251e-44:evalue_max=3.53e-43:evalue_min=2.68e-59:evalue_std=1.7649999924280498e-43:evalue_sum=3.5300000454317002e-43:gapopen_avg=0.5:gapopen_max=2.0:gapopen_min=0.0:gapopen_std=1.0:gapopen_sum=2.0:gtdb_class_counter=:gtdb_domain_counter=:gtdb_family_counter=:gtdb_genus_counter=:gtdb_order_counter=:gtdb_phylum_counter=:gtdb_species_counter=:heptad_counter=MCP-38H--9:lbd_counter=:length_avg=126.5:length_max=156.0:length_min=108.0:length_std=20.615528128088304:length_sum=506.0:mismatch_avg=28.25:mismatch_max=47.0:mismatch_min=19.0:mismatch_std=12.685293322058685:mismatch_sum=113.0:name=N801582:qcovhsp_avg=98.875:qcovhsp_max=100.0:qcovhsp_min=95.5:qcovhsp_std=2.25:qcovhsp_sum=395.5:qend_avg=126.0:qend_max=156.0:qend_min=106.0:qend_std=21.228911104120876:qend_sum=504.0:qstart_avg=1.0:qstart_max=1.0:qstart_min=1.0:qstart_std=0.0:qstart_sum=4.0:ref_name_counter=GB_GCA_016195145.1_protein.faa_JACQAF010000218.1_3@PF00015_full_PFAM.482.658--3||GB_GCA_016195145.1_protein.faa_JACQAF010000257.1_10@PF00015_full_PFAM.371.545--1:scovhsp_avg=72.14999999999999:scovhsp_max=89.7:scovhsp_min=61.4:scovhsp_std=12.210514594670721:scovhsp_sum=288.59999999999997:send_avg=132.0:send_max=157.0:send_min=123.0:send_std=16.673332000533065:send_sum=528.0:sstart_avg=6.5:sstart_max=17.0:sstart_min=2.0:sstart_std=7.047458170621991:sstart_sum=26.0])0:6e-09[&&NHX:Sample_counter=rhiztom1--1||rhiztom2--4||rhiztom3--5:Type_counter=capture--10:besthit_avg=77.9:besthit_max=81.1:besthit_min=69.9:besthit_std=5.352258090438709:besthit_sum=311.6:bitscore_avg=163.0:bitscore_max=183.0:bitscore_min=140.0:bitscore_std=18.01850900231944:bitscore_sum=652.0:capture_class_counter=c__Acidobacteriae--1||c__Alphaproteobacteria--8||c__Gammaproteobacteria--1:capture_domain_counter=d__Bacteria--10:capture_family_counter=f__Beijerinckiaceae--8||f__Bryobacteraceae--1||f__Burkholderiaceae--1:capture_genus_counter=g__Janthinobacterium--1||g__Paludibaculum--1||g__Rhabdaerophilum--8:capture_order_counter=o__Bryobacterales--1||o__Burkholderiales--1||o__Rhizobiales--8:capture_phylum_counter=p__Acidobacteriota--1||p__Proteobacteria--9:capture_species_counter=s__Janthinobacterium violaceinigrum--1||s__Paludibaculum sp017307505--1||s__Rhabdaerophilum sp002928875--8:evalue_avg=8.825000113579251e-44:evalue_max=3.53e-43:evalue_min=2.68e-59:evalue_std=1.7649999924280498e-43:evalue_sum=3.5300000454317002e-43:gapopen_avg=0.5:gapopen_max=2.0:gapopen_min=0.0:gapopen_std=1.0:gapopen_sum=2.0:gtdb_class_counter=:gtdb_domain_counter=:gtdb_family_counter=:gtdb_genus_counter=:gtdb_order_counter=:gtdb_phylum_counter=:gtdb_species_counter=:heptad_counter=MCP-38H--10:lbd_counter=:length_avg=126.5:length_max=156.0:length_min=108.0:length_std=20.615528128088304:length_sum=506.0:mismatch_avg=28.25:mismatch_max=47.0:mismatch_min=19.0:mismatch_std=12.685293322058685:mismatch_sum=113.0:name=N801583:qcovhsp_avg=98.875:qcovhsp_max=100.0:qcovhsp_min=95.5:qcovhsp_std=2.25:qcovhsp_sum=395.5:qend_avg=126.0:qend_max=156.0:qend_min=106.0:qend_std=21.228911104120876:qend_sum=504.0:qstart_avg=1.0:qstart_max=1.0:qstart_min=1.0:qstart_std=0.0:qstart_sum=4.0:ref_name_counter=GB_GCA_016195145.1_protein.faa_JACQAF010000218.1_3@PF00015_full_PFAM.482.658--3||GB_GCA_016195145.1_protein.faa_JACQAF010000257.1_10@PF00015_full_PFAM.371.545--1:scovhsp_avg=72.14999999999999:scovhsp_max=89.7:scovhsp_min=61.4:scovhsp_std=12.210514594670721:scovhsp_sum=288.59999999999997:send_avg=132.0:send_max=157.0:send_min=123.0:send_std=16.673332000533065:send_sum=528.0:sstart_avg=6.5:sstart_max=17.0:sstart_min=2.0:sstart_std=7.047458170621991:sstart_sum=26.0])0.574:5e-09[&&NHX:Sample_counter=rhiztom1--3||rhiztom2--6||rhiztom3--7:Type_counter=capture--16:besthit_avg=81.72857142857143:besthit_max=93.0:besthit_min=69.9:besthit_std=6.855585140529407:besthit_sum=572.1:bitscore_avg=160.14285714285714:bitscore_max=183.0:bitscore_min=140.0:bitscore_std=16.60751407675224:bitscore_sum=1121.0:capture_class_counter=c__Acidobacteriae--2||c__Alphaproteobacteria--12||c__Clostridia--1||c__Gammaproteobacteria--1:capture_domain_counter=d__Bacteria--16:capture_family_counter=f__Beijerinckiaceae--12||f__Bryobacteraceae--2||f__Burkholderiaceae--1||f__Oscillospiraceae--1:capture_genus_counter=g__ER4--1||g__Janthinobacterium--1||g__Paludibaculum--2||g__Rhabdaerophilum--12:capture_order_counter=o__Bryobacterales--2||o__Burkholderiales--1||o__Oscillospirales--1||o__Rhizobiales--12:capture_phylum_counter=p__Acidobacteriota--2||p__Firmicutes_A--1||p__Proteobacteria--13:capture_species_counter=s__ER4 sp015068395--1||s__Janthinobacterium violaceinigrum--1||s__Paludibaculum sp017307505--2||s__Rhabdaerophilum sp002928875--12:evalue_avg=5.176364350616769e-44:evalue_max=3.53e-43:evalue_min=2.68e-59:evalue_std=1.3287798528287438e-43:evalue_sum=3.6234550454317385e-43:gapopen_avg=0.2857142857142857:gapopen_max=2.0:gapopen_min=0.0:gapopen_std=0.7559289460184545:gapopen_sum=2.0:gtdb_class_counter=:gtdb_domain_counter=:gtdb_family_counter=:gtdb_genus_counter=:gtdb_order_counter=:gtdb_phylum_counter=:gtdb_species_counter=:heptad_counter=MCP-38H--16:lbd_counter=:length_avg=117.71428571428571:length_max=156.0:length_min=86.0:length_std=21.746373534563457:length_sum=824.0:mismatch_avg=22.428571428571427:mismatch_max=47.0:mismatch_min=6.0:mismatch_std=12.447987024108794:mismatch_sum=157.0:name=N801584:qcovhsp_avg=98.72857142857143:qcovhsp_max=100.0:qcovhsp_min=95.5:qcovhsp_std=1.7950991483427734:qcovhsp_sum=691.1:qend_avg=117.85714285714286:qend_max=156.0:qend_min=86.0:qend_std=21.652009694472333:qend_sum=825.0:qstart_avg=1.4285714285714286:qstart_max=4.0:qstart_min=1.0:qstart_std=1.1338934190276815:qstart_sum=10.0:ref_name_counter=GB_GCA_016195145.1_protein.faa_JACQAF010000218.1_3@PF00015_full_PFAM.482.658--5||GB_GCA_016195145.1_protein.faa_JACQAF010000257.1_10@PF00015_full_PFAM.371.545--1||GB_GCA_016201015.1_protein.faa_JACQDQ010000256.1_2@PF00015_full_PFAM.462.632--1:scovhsp_avg=67.3:scovhsp_max=89.7:scovhsp_min=50.6:scovhsp_std=12.261321299109651:scovhsp_sum=471.09999999999997:send_avg=124.85714285714286:send_max=157.0:send_min=94.0:send_std=18.370525046285163:send_sum=874.0:sstart_avg=8.142857142857142:sstart_max=18.0:sstart_min=2.0:sstart_std=6.768273325562718:sstart_sum=57.0],(5e9acbd1-2eb8-4635-9125-e384004b31c9_3@MCPsignal.173.217:0.0673762[&&NHX:Sample=rhiztom2:Type=capture:capture_class=c__Gammaproteobacteria:capture_domain=d__Bacteria:capture_family=f__Rhodocyclaceae:capture_genus=g__Azonexus:capture_order=o__Burkholderiales:capture_phylum=p__Proteobacteria:capture_species=s__Azonexus sp002345845:heptad=MCP-38H],((bc61a226-1494-492f-82c8-28463c6f7fd6_3@MCPsignal.32.173:5e-09[&&NHX:Sample=rhiztom2:Type=capture:capture_class=c__Alphaproteobacteria:capture_domain=d__Bacteria:capture_family=f__Beijerinckiaceae:capture_genus=g__Rhabdaerophilum:capture_order=o__Rhizobiales:capture_phylum=p__Proteobacteria:capture_species=s__Rhabdaerophilum sp002928875:heptad=MCP-38H],(af2024d6-a5eb-4193-b614-a81f38b25bde_3@MCPsignal.360.510:0.00514909[&&NHX:Sample=rhiztom2:Type=capture:capture_class=c__Alphaproteobacteria:capture_domain=d__Bacteria:capture_family=f__Beijerinckiaceae:capture_genus=g__Rhabdaerophilum:capture_order=o__Rhizobiales:capture_phylum=p__Proteobacteria:capture_species=s__Rhabdaerophilum sp002928875:heptad=MCP-38H],(((f202b109-8f02-4a38-ba24-7df2b3973000_3@MCPsignal.232.370:0.00602012[&&NHX:Sample=rhiztom2:Type=capture:capture_class=c__Gammaproteobacteria:capture_domain=d__Bacteria:capture_family=f__Pseudomonadaceae:capture_genus=g__Pseudomonas_E:capture_order=o__Pseudomonadales:capture_phylum=p__Proteobacteria:capture_species=s__Pseudomonas_E sp014268755:heptad=MCP-38H],a468ab96-9073-47fc-b15f-e5b5af5a4d5f_5@MCPsignal.104.238:5e-09[&&NHX:Sample=rhiztom3:Type=capture:capture_class=c__Gammaproteobacteria:capture_domain=d__Bacteria:capture_family=f__Pseudomonadaceae:capture_genus=g__Pseudomonas_E:capture_order=o__Pseudomonadales:capture_phylum=p__Proteobacteria:capture_species=s__Pseudomonas_E simiae:heptad=MCP-38H])0:5e-09[&&NHX:Sample_counter=rhiztom2--1||rhiztom3--1:Type_counter=capture--2:capture_class_counter=c__Gammaproteobacteria--2:capture_domain_counter=d__Bacteria--2:capture_family_counter=f__Pseudomonadaceae--2:capture_genus_counter=g__Pseudomonas_E--2:capture_order_counter=o__Pseudomonadales--2:capture_phylum_counter=p__Proteobacteria--2:capture_species_counter=s__Pseudomonas_E simiae--1||s__Pseudomonas_E sp014268755--1:gtdb_class_counter=:gtdb_domain_counter=:gtdb_family_counter=:gtdb_genus_counter=:gtdb_order_counter=:gtdb_phylum_counter=:gtdb_species_counter=:heptad_counter=MCP-38H--2:lbd_counter=:name=N801590:ref_name_counter=],(918a30b0-bf84-4a95-a55b-231ac7d6f0b5_6@MCPsignal.122.275:0.00503997[&&NHX:Sample=rhiztom3:Type=capture:capture_class=c__Gammaproteobacteria:capture_domain=d__Bacteria:capture_family=f__Pseudomonadaceae:capture_genus=g__Pseudomonas_E:capture_order=o__Pseudomonadales:capture_phylum=p__Proteobacteria:capture_species=s__Pseudomonas_E simiae:heptad=MCP-38H],ed08228a-3fb1-4aad-8464-7b433152975f_5@MCPsignal.15.131:6e-09[&&NHX:Sample=rhiztom3:Type=capture:capture_class=c__Gammaproteobacteria:capture_domain=d__Bacteria:capture_family=f__Rhodocyclaceae:capture_genus=g__Propionivibrio:capture_order=o__Burkholderiales:capture_phylum=p__Proteobacteria:capture_species=s__Propionivibrio sp018262095:heptad=MCP-38H])0:5e-09[&&NHX:Sample_counter=rhiztom3--2:Type_counter=capture--2:capture_class_counter=c__Gammaproteobacteria--2:capture_domain_counter=d__Bacteria--2:capture_family_counter=f__Pseudomonadaceae--1||f__Rhodocyclaceae--1:capture_genus_counter=g__Propionivibrio--1||g__Pseudomonas_E--1:capture_order_counter=o__Burkholderiales--1||o__Pseudomonadales--1:capture_phylum_counter=p__Proteobacteria--2:capture_species_counter=s__Propionivibrio sp018262095--1||s__Pseudomonas_E simiae--1:gtdb_class_counter=:gtdb_domain_counter=:gtdb_family_counter=:gtdb_genus_counter=:gtdb_order_counter=:gtdb_phylum_counter=:gtdb_species_counter=:heptad_counter=MCP-38H--2:lbd_counter=:name=N801593:ref_name_counter=])0.758:5e-09[&&NHX:Sample_counter=rhiztom2--1||rhiztom3--3:Type_counter=capture--4:capture_class_counter=c__Gammaproteobacteria--4:capture_domain_counter=d__Bacteria--4:capture_family_counter=f__Pseudomonadaceae--3||f__Rhodocyclaceae--1:capture_genus_counter=g__Propionivibrio--1||g__Pseudomonas_E--3:capture_order_counter=o__Burkholderiales--1||o__Pseudomonadales--3:capture_phylum_counter=p__Proteobacteria--4:capture_species_counter=s__Propionivibrio sp018262095--1||s__Pseudomonas_E simiae--2||s__Pseudomonas_E sp014268755--1:gtdb_class_counter=:gtdb_domain_counter=:gtdb_family_counter=:gtdb_genus_counter=:gtdb_order_counter=:gtdb_phylum_counter=:gtdb_species_counter=:heptad_counter=MCP-38H--4:lbd_counter=:name=N801594:ref_name_counter=],(d7f02de3-f14b-4908-9366-6b3ce5a7df9b_5@MCPsignal.80.233:0.0423897[&&NHX:Sample=rhiztom3:Type=capture:capture_class=c__Gammaproteobacteria:capture_domain=d__Bacteria:capture_family=f__Pseudomonadaceae:capture_genus=g__Pseudomonas_E:capture_order=o__Pseudomonadales:capture_phylum=p__Proteobacteria:capture_species=s__Pseudomonas_E simiae:heptad=MCP-38H],5eb895d2-765c-4c37-9532-3717d4ce76f0_3@MCPsignal.80.232:5e-09[&&NHX:Sample=rhiztom3:Type=capture:capture_class=c__Gammaproteobacteria:capture_domain=d__Bacteria:capture_family=f__Pseudomonadaceae:capture_genus=g__Pseudomonas_E:capture_order=o__Pseudomonadales:capture_phylum=p__Proteobacteria:capture_species=s__Pseudomonas_E simiae:heptad=MCP-38H])0.847:0.00502458[&&NHX:Sample_counter=rhiztom3--2:Type_counter=capture--2:capture_class_counter=c__Gammaproteobacteria--2:capture_domain_counter=d__Bacteria--2:capture_family_counter=f__Pseudomonadaceae--2:capture_genus_counter=g__Pseudomonas_E--2:capture_order_counter=o__Pseudomonadales--2:capture_phylum_counter=p__Proteobacteria--2:capture_species_counter=s__Pseudomonas_E simiae--2:gtdb_class_counter=:gtdb_domain_counter=:gtdb_family_counter=:gtdb_genus_counter=:gtdb_order_counter=:gtdb_phylum_counter=:gtdb_species_counter=:heptad_counter=MCP-38H--2:lbd_counter=:name=N801597:ref_name_counter=])1:0.0605994[&&NHX:Sample_counter=rhiztom2--1||rhiztom3--5:Type_counter=capture--6:capture_class_counter=c__Gammaproteobacteria--6:capture_domain_counter=d__Bacteria--6:capture_family_counter=f__Pseudomonadaceae--5||f__Rhodocyclaceae--1:capture_genus_counter=g__Propionivibrio--1||g__Pseudomonas_E--5:capture_order_counter=o__Burkholderiales--1||o__Pseudomonadales--5:capture_phylum_counter=p__Proteobacteria--6:capture_species_counter=s__Propionivibrio sp018262095--1||s__Pseudomonas_E simiae--4||s__Pseudomonas_E sp014268755--1:gtdb_class_counter=:gtdb_domain_counter=:gtdb_family_counter=:gtdb_genus_counter=:gtdb_order_counter=:gtdb_phylum_counter=:gtdb_species_counter=:heptad_counter=MCP-38H--6:lbd_counter=:name=N801598:ref_name_counter=])0:5e-09[&&NHX:Sample_counter=rhiztom2--2||rhiztom3--5:Type_counter=capture--7:capture_class_counter=c__Alphaproteobacteria--1||c__Gammaproteobacteria--6:capture_domain_counter=d__Bacteria--7:capture_family_counter=f__Beijerinckiaceae--1||f__Pseudomonadaceae--5||f__Rhodocyclaceae--1:capture_genus_counter=g__Propionivibrio--1||g__Pseudomonas_E--5||g__Rhabdaerophilum--1:capture_order_counter=o__Burkholderiales--1||o__Pseudomonadales--5||o__Rhizobiales--1:capture_phylum_counter=p__Proteobacteria--7:capture_species_counter=s__Propionivibrio sp018262095--1||s__Pseudomonas_E simiae--4||s__Pseudomonas_E sp014268755--1||s__Rhabdaerophilum sp002928875--1:gtdb_class_counter=:gtdb_domain_counter=:gtdb_family_counter=:gtdb_genus_counter=:gtdb_order_counter=:gtdb_phylum_counter=:gtdb_species_counter=:heptad_counter=MCP-38H--7:lbd_counter=:name=N801599:ref_name_counter=])0:5e-09[&&NHX:Sample_counter=rhiztom2--3||rhiztom3--5:Type_counter=capture--8:capture_class_counter=c__Alphaproteobacteria--2||c__Gammaproteobacteria--6:capture_domain_counter=d__Bacteria--8:capture_family_counter=f__Beijerinckiaceae--2||f__Pseudomonadaceae--5||f__Rhodocyclaceae--1:capture_genus_counter=g__Propionivibrio--1||g__Pseudomonas_E--5||g__Rhabdaerophilum--2:capture_order_counter=o__Burkholderiales--1||o__Pseudomonadales--5||o__Rhizobiales--2:capture_phylum_counter=p__Proteobacteria--8:capture_species_counter=s__Propionivibrio sp018262095--1||s__Pseudomonas_E simiae--4||s__Pseudomonas_E sp014268755--1||s__Rhabdaerophilum sp002928875--2:gtdb_class_counter=:gtdb_domain_counter=:gtdb_family_counter=:gtdb_genus_counter=:gtdb_order_counter=:gtdb_phylum_counter=:gtdb_species_counter=:heptad_counter=MCP-38H--8:lbd_counter=:name=N801600:ref_name_counter=],2bb14ccb-890f-4143-81cb-79e23c72c083_3@MCPsignal.616.754:0.04507[&&NHX:Sample=rhizpot3:Type=capture:capture_class=c__Alphaproteobacteria:capture_domain=d__Bacteria:capture_family=f__Beijerinckiaceae:capture_genus=g__Rhabdaerophilum:capture_order=o__Rhizobiales:capture_phylum=p__Proteobacteria:capture_species=s__Rhabdaerophilum sp002928875:heptad=MCP-38H])0:5e-09[&&NHX:Sample_counter=rhizpot3--1||rhiztom2--3||rhiztom3--5:Type_counter=capture--9:capture_class_counter=c__Alphaproteobacteria--3||c__Gammaproteobacteria--6:capture_domain_counter=d__Bacteria--9:capture_family_counter=f__Beijerinckiaceae--3||f__Pseudomonadaceae--5||f__Rhodocyclaceae--1:capture_genus_counter=g__Propionivibrio--1||g__Pseudomonas_E--5||g__Rhabdaerophilum--3:capture_order_counter=o__Burkholderiales--1||o__Pseudomonadales--5||o__Rhizobiales--3:capture_phylum_counter=p__Proteobacteria--9:capture_species_counter=s__Propionivibrio sp018262095--1||s__Pseudomonas_E simiae--4||s__Pseudomonas_E sp014268755--1||s__Rhabdaerophilum sp002928875--3:gtdb_class_counter=:gtdb_domain_counter=:gtdb_family_counter=:gtdb_genus_counter=:gtdb_order_counter=:gtdb_phylum_counter=:gtdb_species_counter=:heptad_counter=MCP-38H--9:lbd_counter=:name=N801602:ref_name_counter=])0:5e-09[&&NHX:Sample_counter=rhizpot3--1||rhiztom2--4||rhiztom3--5:Type_counter=capture--10:capture_class_counter=c__Alphaproteobacteria--3||c__Gammaproteobacteria--7:capture_domain_counter=d__Bacteria--10:capture_family_counter=f__Beijerinckiaceae--3||f__Pseudomonadaceae--5||f__Rhodocyclaceae--2:capture_genus_counter=g__Azonexus--1||g__Propionivibrio--1||g__Pseudomonas_E--5||g__Rhabdaerophilum--3:capture_order_counter=o__Burkholderiales--2||o__Pseudomonadales--5||o__Rhizobiales--3:capture_phylum_counter=p__Proteobacteria--10:capture_species_counter=s__Azonexus sp002345845--1||s__Propionivibrio sp018262095--1||s__Pseudomonas_E simiae--4||s__Pseudomonas_E sp014268755--1||s__Rhabdaerophilum sp002928875--3:gtdb_class_counter=:gtdb_domain_counter=:gtdb_family_counter=:gtdb_genus_counter=:gtdb_order_counter=:gtdb_phylum_counter=:gtdb_species_counter=:heptad_counter=MCP-38H--10:lbd_counter=:name=N801603:ref_name_counter=])0.859:5e-09[&&NHX:Sample_counter=rhizpot3--1||rhiztom1--3||rhiztom2--10||rhiztom3--12:Type_counter=capture--26:besthit_avg=81.72857142857143:besthit_max=93.0:besthit_min=69.9:besthit_std=6.855585140529407:besthit_sum=572.1:bitscore_avg=160.14285714285714:bitscore_max=183.0:bitscore_min=140.0:bitscore_std=16.60751407675224:bitscore_sum=1121.0:capture_class_counter=c__Acidobacteriae--2||c__Alphaproteobacteria--15||c__Clostridia--1||c__Gammaproteobacteria--8:capture_domain_counter=d__Bacteria--26:capture_family_counter=f__Beijerinckiaceae--15||f__Bryobacteraceae--2||f__Burkholderiaceae--1||f__Oscillospiraceae--1||f__Pseudomonadaceae--5||f__Rhodocyclaceae--2:capture_genus_counter=g__Azonexus--1||g__ER4--1||g__Janthinobacterium--1||g__Paludibaculum--2||g__Propionivibrio--1||g__Pseudomonas_E--5||g__Rhabdaerophilum--15:capture_order_counter=o__Bryobacterales--2||o__Burkholderiales--3||o__Oscillospirales--1||o__Pseudomonadales--5||o__Rhizobiales--15:capture_phylum_counter=p__Acidobacteriota--2||p__Firmicutes_A--1||p__Proteobacteria--23:capture_species_counter=s__Azonexus sp002345845--1||s__ER4 sp015068395--1||s__Janthinobacterium violaceinigrum--1||s__Paludibaculum sp017307505--2||s__Propionivibrio sp018262095--1||s__Pseudomonas_E simiae--4||s__Pseudomonas_E sp014268755--1||s__Rhabdaerophilum sp002928875--15:evalue_avg=5.176364350616769e-44:evalue_max=3.53e-43:evalue_min=2.68e-59:evalue_std=1.328779852828744e-43:evalue_sum=3.6234550454317385e-43:gapopen_avg=0.2857142857142857:gapopen_max=2.0:gapopen_min=0.0:gapopen_std=0.7559289460184546:gapopen_sum=2.0:gtdb_class_counter=:gtdb_domain_counter=:gtdb_family_counter=:gtdb_genus_counter=:gtdb_order_counter=:gtdb_phylum_counter=:gtdb_species_counter=:heptad_counter=MCP-38H--26:lbd_counter=:length_avg=117.71428571428571:length_max=156.0:length_min=86.0:length_std=21.746373534563457:length_sum=824.0:mismatch_avg=22.428571428571427:mismatch_max=47.0:mismatch_min=6.0:mismatch_std=12.447987024108794:mismatch_sum=157.0:name=N801604:qcovhsp_avg=98.72857142857141:qcovhsp_max=100.0:qcovhsp_min=95.5:qcovhsp_std=1.7950991483427734:qcovhsp_sum=691.0999999999999:qend_avg=117.85714285714286:qend_max=156.0:qend_min=86.0:qend_std=21.652009694472333:qend_sum=825.0:qstart_avg=1.4285714285714286:qstart_max=4.0:qstart_min=1.0:qstart_std=1.1338934190276815:qstart_sum=10.0:ref_name_counter=GB_GCA_016195145.1_protein.faa_JACQAF010000218.1_3@PF00015_full_PFAM.482.658--5||GB_GCA_016195145.1_protein.faa_JACQAF010000257.1_10@PF00015_full_PFAM.371.545--1||GB_GCA_016201015.1_protein.faa_JACQDQ010000256.1_2@PF00015_full_PFAM.462.632--1:scovhsp_avg=67.3:scovhsp_max=89.7:scovhsp_min=50.6:scovhsp_std=12.261321299109651:scovhsp_sum=471.1:send_avg=124.85714285714286:send_max=157.0:send_min=94.0:send_std=18.370525046285163:send_sum=874.0:sstart_avg=8.142857142857142:sstart_max=18.0:sstart_min=2.0:sstart_std=6.768273325562718:sstart_sum=57.0],(de032b3b-ba03-496a-8acd-931ad80af2f0_6@MCPsignal.182.264:0.0288722[&&NHX:Sample=rhiztom1:Type=capture:capture_class=c__Actinomycetia:capture_domain=d__Bacteria:capture_family=f__Acidothermaceae:capture_genus=g__PALSA-607:capture_order=o__Acidothermales:capture_phylum=p__Actinobacteriota:capture_species=s__PALSA-607 sp003134755:heptad=MCP-38H],(((0f4a11cf-96d3-53e9-9132-84621d4ec6f7_2@MCPsignal.512.594:5e-09[&&NHX:Sample=rhiztom3:Type=capture:capture_class=c__Alphaproteobacteria:capture_domain=d__Bacteria:capture_family=f__Beijerinckiaceae:capture_genus=g__Rhabdaerophilum:capture_order=o__Rhizobiales:capture_phylum=p__Proteobacteria:capture_species=s__Rhabdaerophilum sp002928875:heptad=MCP-38H],(04ba3aab-c977-4bd2-a8bc-c25c6fa33427_2@MCPsignal.119.202:0.0296213[&&NHX:Sample=rhiztom3:Type=capture:capture_class=c__Alphaproteobacteria:capture_domain=d__Bacteria:capture_family=f__Beijerinckiaceae:capture_genus=g__Rhabdaerophilum:capture_order=o__Rhizobiales:capture_phylum=p__Proteobacteria:capture_species=s__Rhabdaerophilum sp002928875:heptad=MCP-38H],f1ab7015-efbb-4d7b-86c2-08325282d123_3@MCPsignal.226.377:0.00465281[&&NHX:Sample=rhiztom2:Type=capture:capture_class=c__Alphaproteobacteria:capture_domain=d__Bacteria:capture_family=f__Beijerinckiaceae:capture_genus=g__Rhabdaerophilum:capture_order=o__Rhizobiales:capture_phylum=p__Proteobacteria:capture_species=s__Rhabdaerophilum sp002928875:heptad=MCP-38H])0.122:0.000455535[&&NHX:Sample_counter=rhiztom2--1||rhiztom3--1:Type_counter=capture--2:capture_class_counter=c__Alphaproteobacteria--2:capture_domain_counter=d__Bacteria--2:capture_family_counter=f__Beijerinckiaceae--2:capture_genus_counter=g__Rhabdaerophilum--2:capture_order_counter=o__Rhizobiales--2:capture_phylum_counter=p__Proteobacteria--2:capture_species_counter=s__Rhabdaerophilum sp002928875--2:gtdb_class_counter=:gtdb_domain_counter=:gtdb_family_counter=:gtdb_genus_counter=:gtdb_order_counter=:gtdb_phylum_counter=:gtdb_species_counter=:heptad_counter=MCP-38H--2:lbd_counter=:name=N801609:ref_name_counter=])0:2.5e-08[&&NHX:Sample_counter=rhiztom2--1||rhiztom3--2:Type_counter=capture--3:capture_class_counter=c__Alphaproteobacteria--3:capture_domain_counter=d__Bacteria--3:capture_family_counter=f__Beijerinckiaceae--3:capture_genus_counter=g__Rhabdaerophilum--3:capture_order_counter=o__Rhizobiales--3:capture_phylum_counter=p__Proteobacteria--3:capture_species_counter=s__Rhabdaerophilum sp002928875--3:gtdb_class_counter=:gtdb_domain_counter=:gtdb_family_counter=:gtdb_genus_counter=:gtdb_order_counter=:gtdb_phylum_counter=:gtdb_species_counter=:heptad_counter=MCP-38H--3:lbd_counter=:name=N801610:ref_name_counter=],0ef5af15-a0ce-4660-8984-430a81a60c40_2@MCPsignal.231.309:5e-09[&&NHX:Sample=rhiztom1:Type=capture:capture_class=c__Alphaproteobacteria:capture_domain=d__Bacteria:capture_family=f__Beijerinckiaceae:capture_genus=g__Rhabdaerophilum:capture_order=o__Rhizobiales:capture_phylum=p__Proteobacteria:capture_species=s__Rhabdaerophilum sp002928875:heptad=MCP-38H])0:2.5e-08[&&NHX:Sample_counter=rhiztom1--1||rhiztom2--1||rhiztom3--2:Type_counter=capture--4:capture_class_counter=c__Alphaproteobacteria--4:capture_domain_counter=d__Bacteria--4:capture_family_counter=f__Beijerinckiaceae--4:capture_genus_counter=g__Rhabdaerophilum--4:capture_order_counter=o__Rhizobiales--4:capture_phylum_counter=p__Proteobacteria--4:capture_species_counter=s__Rhabdaerophilum sp002928875--4:gtdb_class_counter=:gtdb_domain_counter=:gtdb_family_counter=:gtdb_genus_counter=:gtdb_order_counter=:gtdb_phylum_counter=:gtdb_species_counter=:heptad_counter=MCP-38H--4:lbd_counter=:name=N801612:ref_name_counter=],e215576b-c317-4e17-86fa-b1866ac0fdf5_5@MCPsignal.119.179:5e-09[&&NHX:Sample=rhiztom2:Type=capture:capture_class=c__Alphaproteobacteria:capture_domain=d__Bacteria:capture_family=f__JAFLCR01:capture_genus=g__JAFLCR01:capture_order=o__Rickettsiales:capture_phylum=p__Proteobacteria:capture_species=s__JAFLCR01 sp017302755:heptad=MCP-38H])0.396:1.3e-08[&&NHX:Sample_counter=rhiztom1--1||rhiztom2--2||rhiztom3--2:Type_counter=capture--5:capture_class_counter=c__Alphaproteobacteria--5:capture_domain_counter=d__Bacteria--5:capture_family_counter=f__Beijerinckiaceae--4||f__JAFLCR01--1:capture_genus_counter=g__JAFLCR01--1||g__Rhabdaerophilum--4:capture_order_counter=o__Rhizobiales--4||o__Rickettsiales--1:capture_phylum_counter=p__Proteobacteria--5:capture_species_counter=s__JAFLCR01 sp017302755--1||s__Rhabdaerophilum sp002928875--4:gtdb_class_counter=:gtdb_domain_counter=:gtdb_family_counter=:gtdb_genus_counter=:gtdb_order_counter=:gtdb_phylum_counter=:gtdb_species_counter=:heptad_counter=MCP-38H--5:lbd_counter=:name=N801614:ref_name_counter=])0.597:0.000108948[&&NHX:Sample_counter=rhiztom1--2||rhiztom2--2||rhiztom3--2:Type_counter=capture--6:capture_class_counter=c__Actinomycetia--1||c__Alphaproteobacteria--5:capture_domain_counter=d__Bacteria--6:capture_family_counter=f__Acidothermaceae--1||f__Beijerinckiaceae--4||f__JAFLCR01--1:capture_genus_counter=g__JAFLCR01--1||g__PALSA-607--1||g__Rhabdaerophilum--4:capture_order_counter=o__Acidothermales--1||o__Rhizobiales--4||o__Rickettsiales--1:capture_phylum_counter=p__Actinobacteriota--1||p__Proteobacteria--5:capture_species_counter=s__JAFLCR01 sp017302755--1||s__PALSA-607 sp003134755--1||s__Rhabdaerophilum sp002928875--4:gtdb_class_counter=:gtdb_domain_counter=:gtdb_family_counter=:gtdb_genus_counter=:gtdb_order_counter=:gtdb_phylum_counter=:gtdb_species_counter=:heptad_counter=MCP-38H--6:lbd_counter=:name=N801615:ref_name_counter=])0.941:0.0390374[&&NHX:Sample_counter=rhizpot3--1||rhiztom1--5||rhiztom2--12||rhiztom3--14:Type_counter=capture--32:besthit_avg=81.72857142857143:besthit_max=93.0:besthit_min=69.9:besthit_std=6.855585140529407:besthit_sum=572.1:bitscore_avg=160.14285714285714:bitscore_max=183.0:bitscore_min=140.0:bitscore_std=16.60751407675224:bitscore_sum=1121.0:capture_class_counter=c__Acidobacteriae--2||c__Actinomycetia--1||c__Alphaproteobacteria--20||c__Clostridia--1||c__Gammaproteobacteria--8:capture_domain_counter=d__Bacteria--32:capture_family_counter=f__Acidothermaceae--1||f__Beijerinckiaceae--19||f__Bryobacteraceae--2||f__Burkholderiaceae--1||f__JAFLCR01--1||f__Oscillospiraceae--1||f__Pseudomonadaceae--5||f__Rhodocyclaceae--2:capture_genus_counter=g__Azonexus--1||g__ER4--1||g__JAFLCR01--1||g__Janthinobacterium--1||g__PALSA-607--1||g__Paludibaculum--2||g__Propionivibrio--1||g__Pseudomonas_E--5||g__Rhabdaerophilum--19:capture_order_counter=o__Acidothermales--1||o__Bryobacterales--2||o__Burkholderiales--3||o__Oscillospirales--1||o__Pseudomonadales--5||o__Rhizobiales--19||o__Rickettsiales--1:capture_phylum_counter=p__Acidobacteriota--2||p__Actinobacteriota--1||p__Firmicutes_A--1||p__Proteobacteria--28:capture_species_counter=s__Azonexus sp002345845--1||s__ER4 sp015068395--1||s__JAFLCR01 sp017302755--1||s__Janthinobacterium violaceinigrum--1||s__PALSA-607 sp003134755--1||s__Paludibaculum sp017307505--2||s__Propionivibrio sp018262095--1||s__Pseudomonas_E simiae--4||s__Pseudomonas_E sp014268755--1||s__Rhabdaerophilum sp002928875--19:evalue_avg=5.176364350616769e-44:evalue_max=3.53e-43:evalue_min=2.68e-59:evalue_std=1.328779852828744e-43:evalue_sum=3.6234550454317385e-43:gapopen_avg=0.2857142857142857:gapopen_max=2.0:gapopen_min=0.0:gapopen_std=0.7559289460184546:gapopen_sum=2.0:gtdb_class_counter=:gtdb_domain_counter=:gtdb_family_counter=:gtdb_genus_counter=:gtdb_order_counter=:gtdb_phylum_counter=:gtdb_species_counter=:heptad_counter=MCP-38H--32:lbd_counter=:length_avg=117.71428571428571:length_max=156.0:length_min=86.0:length_std=21.746373534563457:length_sum=824.0:mismatch_avg=22.428571428571427:mismatch_max=47.0:mismatch_min=6.0:mismatch_std=12.447987024108794:mismatch_sum=157.0:name=N801616:qcovhsp_avg=98.72857142857141:qcovhsp_max=100.0:qcovhsp_min=95.5:qcovhsp_std=1.7950991483427734:qcovhsp_sum=691.0999999999999:qend_avg=117.85714285714286:qend_max=156.0:qend_min=86.0:qend_std=21.652009694472333:qend_sum=825.0:qstart_avg=1.4285714285714286:qstart_max=4.0:qstart_min=1.0:qstart_std=1.1338934190276815:qstart_sum=10.0:ref_name_counter=GB_GCA_016195145.1_protein.faa_JACQAF010000218.1_3@PF00015_full_PFAM.482.658--5||GB_GCA_016195145.1_protein.faa_JACQAF010000257.1_10@PF00015_full_PFAM.371.545--1||GB_GCA_016201015.1_protein.faa_JACQDQ010000256.1_2@PF00015_full_PFAM.462.632--1:scovhsp_avg=67.3:scovhsp_max=89.7:scovhsp_min=50.6:scovhsp_std=12.261321299109651:scovhsp_sum=471.1:send_avg=124.85714285714286:send_max=157.0:send_min=94.0:send_std=18.370525046285163:send_sum=874.0:sstart_avg=8.142857142857142:sstart_max=18.0:sstart_min=2.0:sstart_std=6.768273325562718:sstart_sum=57.0],((((944da2b7-39d6-4858-a24e-125b385a2f60_5@MCPsignal.82.147:0.0394905[&&NHX:Sample=rhiztom3:Type=capture:capture_class=c__Gammaproteobacteria:capture_domain=d__Bacteria:capture_family=f__Pseudomonadaceae:capture_genus=g__Pseudomonas_E:capture_order=o__Pseudomonadales:capture_phylum=p__Proteobacteria:capture_species=s__Pseudomonas_E simiae:heptad=MCP-38H],((((RS_GCF_008364955.1_protein.faa_NZ_VTTN01000001.1_264@PF00015_full_PFAM.280.443:1.3e-08[&&NHX:Type=GTDB:gtdb_class=c__Alphaproteobacteria:gtdb_domain=d__Bacteria:gtdb_family=f__Azospirillaceae:gtdb_genus=g__Azospirillum:gtdb_order=o__Azospirillales:gtdb_phylum=p__Proteobacteria:gtdb_species=s__Azospirillum lipoferum:heptad=MCP-38H:species=d__Bacteria_p__Proteobacteria_c__Alphaproteobacteria_o__Azospirillales_f__Azospirillaceae_g__Azospirillum_s__Azospirillum lipoferum],RS_GCF_004923295.1_protein.faa_NZ_CP039634.1_690@PF00015_full_PFAM.281.443:0.00978509[&&NHX:Type=GTDB:gtdb_class=c__Alphaproteobacteria:gtdb_domain=d__Bacteria:gtdb_family=f__Azospirillaceae:gtdb_genus=g__Azospirillum:gtdb_order=o__Azospirillales:gtdb_phylum=p__Proteobacteria:gtdb_species=s__Azospirillum sp003115975:heptad=MCP-38H:species=d__Bacteria_p__Proteobacteria_c__Alphaproteobacteria_o__Azospirillales_f__Azospirillaceae_g__Azospirillum_s__Azospirillum sp003115975])0.805:0.00421915[&&NHX:Sample_counter=:Type_counter=GTDB--2:capture_class_counter=:capture_domain_counter=:capture_family_counter=:capture_genus_counter=:capture_order_counter=:capture_phylum_counter=:capture_species_counter=:evoltype=D:gtdb_class_counter=c__Alphaproteobacteria--2:gtdb_domain_counter=d__Bacteria--2:gtdb_family_counter=f__Azospirillaceae--2:gtdb_genus_counter=g__Azospirillum--2:gtdb_order_counter=o__Azospirillales--2:gtdb_phylum_counter=p__Proteobacteria--2:gtdb_species_counter=s__Azospirillum lipoferum--1||s__Azospirillum sp003115975--1:heptad_counter=MCP-38H--2:lbd_counter=:lca=d__Bacteria:lca_tree=g__Azospirillum:name=N801620:ref_name_counter=],RS_GCF_000010725.1_protein.faa_NC_013854.1_226@PF00015_full_PFAM.278.444:0.076214[&&NHX:Type=GTDB:gtdb_class=c__Alphaproteobacteria:gtdb_domain=d__Bacteria:gtdb_family=f__Azospirillaceae:gtdb_genus=g__Azospirillum:gtdb_order=o__Azospirillales:gtdb_phylum=p__Proteobacteria:gtdb_species=s__Azospirillum lipoferum_B:heptad=MCP-38H:species=d__Bacteria_p__Proteobacteria_c__Alphaproteobacteria_o__Azospirillales_f__Azospirillaceae_g__Azospirillum_s__Azospirillum lipoferum_B])0.765:0.00532546[&&NHX:Sample_counter=:Type_counter=GTDB--3:capture_class_counter=:capture_domain_counter=:capture_family_counter=:capture_genus_counter=:capture_order_counter=:capture_phylum_counter=:capture_species_counter=:evoltype=D:gtdb_class_counter=c__Alphaproteobacteria--3:gtdb_domain_counter=d__Bacteria--3:gtdb_family_counter=f__Azospirillaceae--3:gtdb_genus_counter=g__Azospirillum--3:gtdb_order_counter=o__Azospirillales--3:gtdb_phylum_counter=p__Proteobacteria--3:gtdb_species_counter=s__Azospirillum lipoferum--1||s__Azospirillum lipoferum_B--1||s__Azospirillum sp003115975--1:heptad_counter=MCP-38H--3:lbd_counter=:lca=d__Bacteria:lca_tree=g__Azospirillum:name=N801622:ref_name_counter=],RS_GCF_001639105.2_protein.faa_NZ_CP015285.1_2190@PF00015_full_PFAM.282.443:0.0413546[&&NHX:Type=GTDB:gtdb_class=c__Alphaproteobacteria:gtdb_domain=d__Bacteria:gtdb_family=f__Azospirillaceae:gtdb_genus=g__Azospirillum:gtdb_order=o__Azospirillales:gtdb_phylum=p__Proteobacteria:gtdb_species=s__Azospirillum humicireducens:heptad=MCP-38H:species=d__Bacteria_p__Proteobacteria_c__Alphaproteobacteria_o__Azospirillales_f__Azospirillaceae_g__Azospirillum_s__Azospirillum humicireducens])0.649:0.00499924[&&NHX:Sample_counter=:Type_counter=GTDB--4:capture_class_counter=:capture_domain_counter=:capture_family_counter=:capture_genus_counter=:capture_order_counter=:capture_phylum_counter=:capture_species_counter=:evoltype=D:gtdb_class_counter=c__Alphaproteobacteria--4:gtdb_domain_counter=d__Bacteria--4:gtdb_family_counter=f__Azospirillaceae--4:gtdb_genus_counter=g__Azospirillum--4:gtdb_order_counter=o__Azospirillales--4:gtdb_phylum_counter=p__Proteobacteria--4:gtdb_species_counter=s__Azospirillum humicireducens--1||s__Azospirillum lipoferum--1||s__Azospirillum lipoferum_B--1||s__Azospirillum sp003115975--1:heptad_counter=MCP-38H--4:lbd_counter=:lca=d__Bacteria:lca_tree=g__Azospirillum:name=N801624:ref_name_counter=],RS_GCF_016595245.1_protein.faa_NZ_JAENHM010000021.1_82@PF00015_full_PFAM.279.443:5e-09)0.99:0.360095[&&NHX:Sample_counter=:Type_counter=GTDB--4:capture_class_counter=:capture_domain_counter=:capture_family_counter=:capture_genus_counter=:capture_order_counter=:capture_phylum_counter=:capture_species_counter=:gtdb_class_counter=c__Alphaproteobacteria--4:gtdb_domain_counter=d__Bacteria--4:gtdb_family_counter=f__Azospirillaceae--4:gtdb_genus_counter=g__Azospirillum--4:gtdb_order_counter=o__Azospirillales--4:gtdb_phylum_counter=p__Proteobacteria--4:gtdb_species_counter=s__Azospirillum humicireducens--1||s__Azospirillum lipoferum--1||s__Azospirillum lipoferum_B--1||s__Azospirillum sp003115975--1:heptad_counter=MCP-38H--4:lbd_counter=:lca_tree=g__Azospirillum:name=N801626:ref_name_counter=])0.775:0.0541847[&&NHX:Sample_counter=rhiztom3--1:Type_counter=GTDB--4||capture--1:capture_class_counter=c__Gammaproteobacteria--1:capture_domain_counter=d__Bacteria--1:capture_family_counter=f__Pseudomonadaceae--1:capture_genus_counter=g__Pseudomonas_E--1:capture_order_counter=o__Pseudomonadales--1:capture_phylum_counter=p__Proteobacteria--1:capture_species_counter=s__Pseudomonas_E simiae--1:gtdb_class_counter=c__Alphaproteobacteria--4:gtdb_domain_counter=d__Bacteria--4:gtdb_family_counter=f__Azospirillaceae--4:gtdb_genus_counter=g__Azospirillum--4:gtdb_order_counter=o__Azospirillales--4:gtdb_phylum_counter=p__Proteobacteria--4:gtdb_species_counter=s__Azospirillum humicireducens--1||s__Azospirillum lipoferum--1||s__Azospirillum lipoferum_B--1||s__Azospirillum sp003115975--1:heptad_counter=MCP-38H--5:lbd_counter=:lca_tree=g__Azospirillum:name=N801627:ref_name_counter=],4acf6077-90e6-4e32-87fc-1f1f60b57788_2@MCPsignal.183.226:5e-09[&&NHX:Sample=rhiztom3:Type=capture:capture_class=c__Alphaproteobacteria:capture_domain=d__Bacteria:capture_family=f__Sphingomonadaceae:capture_genus=g__Sphingomonas_N:capture_order=o__Sphingomonadales:capture_phylum=p__Proteobacteria:capture_species=s__Sphingomonas_N oligoaromativorans:heptad=MCP-38H])0:5e-09[&&NHX:Sample_counter=rhiztom3--2:Type_counter=GTDB--4||capture--2:capture_class_counter=c__Alphaproteobacteria--1||c__Gammaproteobacteria--1:capture_domain_counter=d__Bacteria--2:capture_family_counter=f__Pseudomonadaceae--1||f__Sphingomonadaceae--1:capture_genus_counter=g__Pseudomonas_E--1||g__Sphingomonas_N--1:capture_order_counter=o__Pseudomonadales--1||o__Sphingomonadales--1:capture_phylum_counter=p__Proteobacteria--2:capture_species_counter=s__Pseudomonas_E simiae--1||s__Sphingomonas_N oligoaromativorans--1:gtdb_class_counter=c__Alphaproteobacteria--4:gtdb_domain_counter=d__Bacteria--4:gtdb_family_counter=f__Azospirillaceae--4:gtdb_genus_counter=g__Azospirillum--4:gtdb_order_counter=o__Azospirillales--4:gtdb_phylum_counter=p__Proteobacteria--4:gtdb_species_counter=s__Azospirillum humicireducens--1||s__Azospirillum lipoferum--1||s__Azospirillum lipoferum_B--1||s__Azospirillum sp003115975--1:heptad_counter=MCP-38H--6:lbd_counter=:lca_tree=g__Azospirillum:name=N801629:ref_name_counter=],(bcb50288-50f1-4fc5-8b57-e09233988043_2@MCPsignal.288.361:0.0279113[&&NHX:Sample=rhiztom3:Type=capture:capture_class=c__Alphaproteobacteria:capture_domain=d__Bacteria:capture_family=f__Beijerinckiaceae:capture_genus=g__Rhabdaerophilum:capture_order=o__Rhizobiales:capture_phylum=p__Proteobacteria:capture_species=s__Rhabdaerophilum sp002928875:heptad=MCP-38H],((GB_GCA_903901915.1_protein.faa_CAIUSV010000044.1_20@PF00015_full_PFAM.369.539:0.235487[&&NHX:Type=GTDB:gtdb_class=c__Alphaproteobacteria:gtdb_domain=d__Bacteria:gtdb_family=f__Magnetospirillaceae:gtdb_genus=g__Phaeospirillum:gtdb_order=o__Rhodospirillales:gtdb_phylum=p__Proteobacteria:gtdb_species=s__Phaeospirillum sp903901915:heptad=MCP-38H:species=d__Bacteria_p__Proteobacteria_c__Alphaproteobacteria_o__Rhodospirillales_f__Magnetospirillaceae_g__Phaeospirillum_s__Phaeospirillum sp903901915],(RS_GCF_002845745.1_protein.faa_NZ_PIUM01000004.1_84@PF00015_full_PFAM.366.534:0.0593746[&&NHX:Type=GTDB:gtdb_class=c__Alphaproteobacteria:gtdb_domain=d__Bacteria:gtdb_family=f__Magnetospirillaceae:gtdb_genus=g__Telmatospirillum:gtdb_order=o__Rhodospirillales:gtdb_phylum=p__Proteobacteria:gtdb_species=s__Telmatospirillum siberiense:heptad=MCP-38H:species=d__Bacteria_p__Proteobacteria_c__Alphaproteobacteria_o__Rhodospirillales_f__Magnetospirillaceae_g__Telmatospirillum_s__Telmatospirillum siberiense],GB_GCA_015654615.1_protein.faa_JAATGN010000220.1_11@PF00015_full_PFAM.106.288:0.0522002[&&NHX:Type=GTDB:gtdb_class=c__Alphaproteobacteria:gtdb_domain=d__Bacteria:gtdb_family=f__Magnetospirillaceae:gtdb_genus=g__Telmatospirillum:gtdb_order=o__Rhodospirillales:gtdb_phylum=p__Proteobacteria:gtdb_species=s__Telmatospirillum sp015654615:heptad=MCP-38H:species=d__Bacteria_p__Proteobacteria_c__Alphaproteobacteria_o__Rhodospirillales_f__Magnetospirillaceae_g__Telmatospirillum_s__Telmatospirillum sp015654615])0.999:0.234958[&&NHX:Sample_counter=:Type_counter=GTDB--2:capture_class_counter=:capture_domain_counter=:capture_family_counter=:capture_genus_counter=:capture_order_counter=:capture_phylum_counter=:capture_species_counter=:evoltype=D:gtdb_class_counter=c__Alphaproteobacteria--2:gtdb_domain_counter=d__Bacteria--2:gtdb_family_counter=f__Magnetospirillaceae--2:gtdb_genus_counter=g__Telmatospirillum--2:gtdb_order_counter=o__Rhodospirillales--2:gtdb_phylum_counter=p__Proteobacteria--2:gtdb_species_counter=s__Telmatospirillum siberiense--1||s__Telmatospirillum sp015654615--1:heptad_counter=MCP-38H--2:lbd_counter=:lca=d__Bacteria:lca_tree=g__Telmatospirillum:name=N801634:ref_name_counter=])0.226:0.0321351[&&NHX:Sample_counter=:Type_counter=GTDB--3:capture_class_counter=:capture_domain_counter=:capture_family_counter=:capture_genus_counter=:capture_order_counter=:capture_phylum_counter=:capture_species_counter=:evoltype=D:gtdb_class_counter=c__Alphaproteobacteria--3:gtdb_domain_counter=d__Bacteria--3:gtdb_family_counter=f__Magnetospirillaceae--3:gtdb_genus_counter=g__Phaeospirillum--1||g__Telmatospirillum--2:gtdb_order_counter=o__Rhodospirillales--3:gtdb_phylum_counter=p__Proteobacteria--3:gtdb_species_counter=s__Phaeospirillum sp903901915--1||s__Telmatospirillum siberiense--1||s__Telmatospirillum sp015654615--1:heptad_counter=MCP-38H--3:lbd_counter=:lca=d__Bacteria:lca_tree=f__Magnetospirillaceae:name=N801635:ref_name_counter=],(GB_GCA_015654615.1_protein.faa_JAATGN010000135.1_1@PF00015_full_PFAM.369.548:0.220057[&&NHX:Type=GTDB:gtdb_class=c__Alphaproteobacteria:gtdb_domain=d__Bacteria:gtdb_family=f__Magnetospirillaceae:gtdb_genus=g__Telmatospirillum:gtdb_order=o__Rhodospirillales:gtdb_phylum=p__Proteobacteria:gtdb_species=s__Telmatospirillum sp015654615:heptad=MCP-38H:species=d__Bacteria_p__Proteobacteria_c__Alphaproteobacteria_o__Rhodospirillales_f__Magnetospirillaceae_g__Telmatospirillum_s__Telmatospirillum sp015654615],RS_GCF_011022235.1_protein.faa_NZ_JAAIYP010000009.1_44@PF00015_full_PFAM.360.548:0.20947[&&NHX:Type=GTDB:gtdb_class=c__Alphaproteobacteria:gtdb_domain=d__Bacteria:gtdb_family=f__Magnetospirillaceae:gtdb_genus=g__Magnetospirillum:gtdb_order=o__Rhodospirillales:gtdb_phylum=p__Proteobacteria:gtdb_species=s__Magnetospirillum aberrantis:heptad=MCP-38H:species=d__Bacteria_p__Proteobacteria_c__Alphaproteobacteria_o__Rhodospirillales_f__Magnetospirillaceae_g__Magnetospirillum_s__Magnetospirillum aberrantis])0.237:0.0319114[&&NHX:Sample_counter=:Type_counter=GTDB--2:capture_class_counter=:capture_domain_counter=:capture_family_counter=:capture_genus_counter=:capture_order_counter=:capture_phylum_counter=:capture_species_counter=:evoltype=D:gtdb_class_counter=c__Alphaproteobacteria--2:gtdb_domain_counter=d__Bacteria--2:gtdb_family_counter=f__Magnetospirillaceae--2:gtdb_genus_counter=g__Magnetospirillum--1||g__Telmatospirillum--1:gtdb_order_counter=o__Rhodospirillales--2:gtdb_phylum_counter=p__Proteobacteria--2:gtdb_species_counter=s__Magnetospirillum aberrantis--1||s__Telmatospirillum sp015654615--1:heptad_counter=MCP-38H--2:lbd_counter=:lca=d__Bacteria:lca_tree=f__Magnetospirillaceae:name=N801638:ref_name_counter=])0.999:0.208112[&&NHX:Sample_counter=:Type_counter=GTDB--5:capture_class_counter=:capture_domain_counter=:capture_family_counter=:capture_genus_counter=:capture_order_counter=:capture_phylum_counter=:capture_species_counter=:evoltype=D:gtdb_class_counter=c__Alphaproteobacteria--5:gtdb_domain_counter=d__Bacteria--5:gtdb_family_counter=f__Magnetospirillaceae--5:gtdb_genus_counter=g__Magnetospirillum--1||g__Phaeospirillum--1||g__Telmatospirillum--3:gtdb_order_counter=o__Rhodospirillales--5:gtdb_phylum_counter=p__Proteobacteria--5:gtdb_species_counter=s__Magnetospirillum aberrantis--1||s__Phaeospirillum sp903901915--1||s__Telmatospirillum siberiense--1||s__Telmatospirillum sp015654615--2:heptad_counter=MCP-38H--5:lbd_counter=:lca=d__Bacteria:lca_tree=f__Magnetospirillaceae:name=N801639:ref_name_counter=])0:6e-09[&&NHX:Sample_counter=rhiztom3--1:Type_counter=GTDB--5||capture--1:capture_class_counter=c__Alphaproteobacteria--1:capture_domain_counter=d__Bacteria--1:capture_family_counter=f__Beijerinckiaceae--1:capture_genus_counter=g__Rhabdaerophilum--1:capture_order_counter=o__Rhizobiales--1:capture_phylum_counter=p__Proteobacteria--1:capture_species_counter=s__Rhabdaerophilum sp002928875--1:gtdb_class_counter=c__Alphaproteobacteria--5:gtdb_domain_counter=d__Bacteria--5:gtdb_family_counter=f__Magnetospirillaceae--5:gtdb_genus_counter=g__Magnetospirillum--1||g__Phaeospirillum--1||g__Telmatospirillum--3:gtdb_order_counter=o__Rhodospirillales--5:gtdb_phylum_counter=p__Proteobacteria--5:gtdb_species_counter=s__Magnetospirillum aberrantis--1||s__Phaeospirillum sp903901915--1||s__Telmatospirillum siberiense--1||s__Telmatospirillum sp015654615--2:heptad_counter=MCP-38H--6:lbd_counter=:lca_tree=f__Magnetospirillaceae:name=N801640:ref_name_counter=])0.481:0.0319393[&&NHX:Sample_counter=rhiztom3--3:Type_counter=GTDB--9||capture--3:capture_class_counter=c__Alphaproteobacteria--2||c__Gammaproteobacteria--1:capture_domain_counter=d__Bacteria--3:capture_family_counter=f__Beijerinckiaceae--1||f__Pseudomonadaceae--1||f__Sphingomonadaceae--1:capture_genus_counter=g__Pseudomonas_E--1||g__Rhabdaerophilum--1||g__Sphingomonas_N--1:capture_order_counter=o__Pseudomonadales--1||o__Rhizobiales--1||o__Sphingomonadales--1:capture_phylum_counter=p__Proteobacteria--3:capture_species_counter=s__Pseudomonas_E simiae--1||s__Rhabdaerophilum sp002928875--1||s__Sphingomonas_N oligoaromativorans--1:gtdb_class_counter=c__Alphaproteobacteria--9:gtdb_domain_counter=d__Bacteria--9:gtdb_family_counter=f__Azospirillaceae--4||f__Magnetospirillaceae--5:gtdb_genus_counter=g__Azospirillum--4||g__Magnetospirillum--1||g__Phaeospirillum--1||g__Telmatospirillum--3:gtdb_order_counter=o__Azospirillales--4||o__Rhodospirillales--5:gtdb_phylum_counter=p__Proteobacteria--9:gtdb_species_counter=s__Azospirillum humicireducens--1||s__Azospirillum lipoferum--1||s__Azospirillum lipoferum_B--1||s__Azospirillum sp003115975--1||s__Magnetospirillum aberrantis--1||s__Phaeospirillum sp903901915--1||s__Telmatospirillum siberiense--1||s__Telmatospirillum sp015654615--2:heptad_counter=MCP-38H--12:lbd_counter=:lca_tree=c__Alphaproteobacteria:name=N801641:ref_name_counter=],GB_GCA_013297545.1_protein.faa_JAAFHH010000086.1_1@PF00015_full_PFAM.507.684:0.251189[&&NHX:Type=GTDB:gtdb_class=c__Alphaproteobacteria:gtdb_domain=d__Bacteria:gtdb_family=f__Elsteraceae:gtdb_genus=g__RDXE01:gtdb_order=o__Elsterales:gtdb_phylum=p__Proteobacteria:gtdb_species=s__RDXE01 sp013297545:heptad=MCP-38H:species=d__Bacteria_p__Proteobacteria_c__Alphaproteobacteria_o__Elsterales_f__Elsteraceae_g__RDXE01_s__RDXE01 sp013297545])0.776:0.0186747[&&NHX:Sample_counter=rhiztom3--3:Type_counter=GTDB--10||capture--3:capture_class_counter=c__Alphaproteobacteria--2||c__Gammaproteobacteria--1:capture_domain_counter=d__Bacteria--3:capture_family_counter=f__Beijerinckiaceae--1||f__Pseudomonadaceae--1||f__Sphingomonadaceae--1:capture_genus_counter=g__Pseudomonas_E--1||g__Rhabdaerophilum--1||g__Sphingomonas_N--1:capture_order_counter=o__Pseudomonadales--1||o__Rhizobiales--1||o__Sphingomonadales--1:capture_phylum_counter=p__Proteobacteria--3:capture_species_counter=s__Pseudomonas_E simiae--1||s__Rhabdaerophilum sp002928875--1||s__Sphingomonas_N oligoaromativorans--1:gtdb_class_counter=c__Alphaproteobacteria--10:gtdb_domain_counter=d__Bacteria--10:gtdb_family_counter=f__Azospirillaceae--4||f__Elsteraceae--1||f__Magnetospirillaceae--5:gtdb_genus_counte
```
