## Supplementary material for "Unveiling the hidden biodiversity of microbial chemoreceptor genes in the rare biosphere": MCPsignal_captured_gtdbr207.nw (part 1099 of 1806)

```
r=g__Azospirillum--4||g__Magnetospirillum--1||g__Phaeospirillum--1||g__RDXE01--1||g__Telmatospirillum--3:gtdb_order_counter=o__Azospirillales--4||o__Elsterales--1||o__Rhodospirillales--5:gtdb_phylum_counter=p__Proteobacteria--10:gtdb_species_counter=s__Azospirillum humicireducens--1||s__Azospirillum lipoferum--1||s__Azospirillum lipoferum_B--1||s__Azospirillum sp003115975--1||s__Magnetospirillum aberrantis--1||s__Phaeospirillum sp903901915--1||s__RDXE01 sp013297545--1||s__Telmatospirillum siberiense--1||s__Telmatospirillum sp015654615--2:heptad_counter=MCP-38H--13:lbd_counter=:lca_tree=c__Alphaproteobacteria:name=N801643:ref_name_counter=])0.223:0.00548362[&&NHX:Sample_counter=rhizpot3--1||rhiztom1--5||rhiztom2--12||rhiztom3--17:Type_counter=GTDB--10||capture--35:besthit_avg=81.72857142857143:besthit_max=93.0:besthit_min=69.9:besthit_std=6.855585140529407:besthit_sum=572.1:bitscore_avg=160.14285714285714:bitscore_max=183.0:bitscore_min=140.0:bitscore_std=16.60751407675224:bitscore_sum=1121.0:capture_class_counter=c__Acidobacteriae--2||c__Actinomycetia--1||c__Alphaproteobacteria--22||c__Clostridia--1||c__Gammaproteobacteria--9:capture_domain_counter=d__Bacteria--35:capture_family_counter=f__Acidothermaceae--1||f__Beijerinckiaceae--20||f__Bryobacteraceae--2||f__Burkholderiaceae--1||f__JAFLCR01--1||f__Oscillospiraceae--1||f__Pseudomonadaceae--6||f__Rhodocyclaceae--2||f__Sphingomonadaceae--1:capture_genus_counter=g__Azonexus--1||g__ER4--1||g__JAFLCR01--1||g__Janthinobacterium--1||g__PALSA-607--1||g__Paludibaculum--2||g__Propionivibrio--1||g__Pseudomonas_E--6||g__Rhabdaerophilum--20||g__Sphingomonas_N--1:capture_order_counter=o__Acidothermales--1||o__Bryobacterales--2||o__Burkholderiales--3||o__Oscillospirales--1||o__Pseudomonadales--6||o__Rhizobiales--20||o__Rickettsiales--1||o__Sphingomonadales--1:capture_phylum_counter=p__Acidobacteriota--2||p__Actinobacteriota--1||p__Firmicutes_A--1||p__Proteobacteria--31:capture_species_counter=s__Azonexus sp002345845--1||s__ER4 sp015068395--1||s__JAFLCR01 sp017302755--1||s__Janthinobacterium violaceinigrum--1||s__PALSA-607 sp003134755--1||s__Paludibaculum sp017307505--2||s__Propionivibrio sp018262095--1||s__Pseudomonas_E simiae--5||s__Pseudomonas_E sp014268755--1||s__Rhabdaerophilum sp002928875--20||s__Sphingomonas_N oligoaromativorans--1:evalue_avg=5.176364350616769e-44:evalue_max=3.53e-43:evalue_min=2.68e-59:evalue_std=1.3287798528287438e-43:evalue_sum=3.6234550454317385e-43:gapopen_avg=0.2857142857142857:gapopen_max=2.0:gapopen_min=0.0:gapopen_std=0.7559289460184545:gapopen_sum=2.0:gtdb_class_counter=c__Alphaproteobacteria--10:gtdb_domain_counter=d__Bacteria--10:gtdb_family_counter=f__Azospirillaceae--4||f__Elsteraceae--1||f__Magnetospirillaceae--5:gtdb_genus_counter=g__Azospirillum--4||g__Magnetospirillum--1||g__Phaeospirillum--1||g__RDXE01--1||g__Telmatospirillum--3:gtdb_order_counter=o__Azospirillales--4||o__Elsterales--1||o__Rhodospirillales--5:gtdb_phylum_counter=p__Proteobacteria--10:gtdb_species_counter=s__Azospirillum humicireducens--1||s__Azospirillum lipoferum--1||s__Azospirillum lipoferum_B--1||s__Azospirillum sp003115975--1||s__Magnetospirillum aberrantis--1||s__Phaeospirillum sp903901915--1||s__RDXE01 sp013297545--1||s__Telmatospirillum siberiense--1||s__Telmatospirillum sp015654615--2:heptad_counter=MCP-38H--45:lbd_counter=:lca_tree=c__Alphaproteobacteria:length_avg=117.71428571428571:length_max=156.0:length_min=86.0:length_std=21.746373534563457:length_sum=824.0:mismatch_avg=22.428571428571427:mismatch_max=47.0:mismatch_min=6.0:mismatch_std=12.447987024108794:mismatch_sum=157.0:name=N801644:qcovhsp_avg=98.72857142857141:qcovhsp_max=100.0:qcovhsp_min=95.5:qcovhsp_std=1.7950991483427734:qcovhsp_sum=691.0999999999999:qend_avg=117.85714285714286:qend_max=156.0:qend_min=86.0:qend_std=21.652009694472333:qend_sum=825.0:qstart_avg=1.4285714285714286:qstart_max=4.0:qstart_min=1.0:qstart_std=1.1338934190276815:qstart_sum=10.0:ref_name_counter=GB_GCA_016195145.1_protein.faa_JACQAF010000218.1_3@PF00015_full_PFAM.482.658--5||GB_GCA_016195145.1_protein.faa_JACQAF010000257.1_10@PF00015_full_PFAM.371.545--1||GB_GCA_016201015.1_protein.faa_JACQDQ010000256.1_2@PF00015_full_PFAM.462.632--1:scovhsp_avg=67.3:scovhsp_max=89.7:scovhsp_min=50.6:scovhsp_std=12.261321299109651:scovhsp_sum=471.09999999999997:send_avg=124.85714285714286:send_max=157.0:send_min=94.0:send_std=18.370525046285163:send_sum=874.0:sstart_avg=8.142857142857142:sstart_max=18.0:sstart_min=2.0:sstart_std=6.768273325562718:sstart_sum=57.0])0:1.8e-08[&&NHX:Sample_counter=rhizpot3--1||rhiztom1--5||rhiztom2--13||rhiztom3--17:Type_counter=GTDB--10||capture--36:besthit_avg=81.72857142857143:besthit_max=93.0:besthit_min=69.9:besthit_std=6.855585140529407:besthit_sum=572.1:bitscore_avg=160.14285714285714:bitscore_max=183.0:bitscore_min=140.0:bitscore_std=16.60751407675224:bitscore_sum=1121.0:capture_class_counter=c__Acidobacteriae--2||c__Actinomycetia--1||c__Alphaproteobacteria--23||c__Clostridia--1||c__Gammaproteobacteria--9:capture_domain_counter=d__Bacteria--36:capture_family_counter=f__Acidothermaceae--1||f__Beijerinckiaceae--21||f__Bryobacteraceae--2||f__Burkholderiaceae--1||f__JAFLCR01--1||f__Oscillospiraceae--1||f__Pseudomonadaceae--6||f__Rhodocyclaceae--2||f__Sphingomonadaceae--1:capture_genus_counter=g__Azonexus--1||g__ER4--1||g__JAFLCR01--1||g__Janthinobacterium--1||g__Methylobacterium--1||g__PALSA-607--1||g__Paludibaculum--2||g__Propionivibrio--1||g__Pseudomonas_E--6||g__Rhabdaerophilum--20||g__Sphingomonas_N--1:capture_order_counter=o__Acidothermales--1||o__Bryobacterales--2||o__Burkholderiales--3||o__Oscillospirales--1||o__Pseudomonadales--6||o__Rhizobiales--21||o__Rickettsiales--1||o__Sphingomonadales--1:capture_phylum_counter=p__Acidobacteriota--2||p__Actinobacteriota--1||p__Firmicutes_A--1||p__Proteobacteria--32:capture_species_counter=s__Azonexus sp002345845--1||s__ER4 sp015068395--1||s__JAFLCR01 sp017302755--1||s__Janthinobacterium violaceinigrum--1||s__Methylobacterium tarhaniae--1||s__PALSA-607 sp003134755--1||s__Paludibaculum sp017307505--2||s__Propionivibrio sp018262095--1||s__Pseudomonas_E simiae--5||s__Pseudomonas_E sp014268755--1||s__Rhabdaerophilum sp002928875--20||s__Sphingomonas_N oligoaromativorans--1:evalue_avg=5.176364350616769e-44:evalue_max=3.53e-43:evalue_min=2.68e-59:evalue_std=1.3287798528287438e-43:evalue_sum=3.6234550454317385e-43:gapopen_avg=0.2857142857142857:gapopen_max=2.0:gapopen_min=0.0:gapopen_std=0.7559289460184545:gapopen_sum=2.0:gtdb_class_counter=c__Alphaproteobacteria--10:gtdb_domain_counter=d__Bacteria--10:gtdb_family_counter=f__Azospirillaceae--4||f__Elsteraceae--1||f__Magnetospirillaceae--5:gtdb_genus_counter=g__Azospirillum--4||g__Magnetospirillum--1||g__Phaeospirillum--1||g__RDXE01--1||g__Telmatospirillum--3:gtdb_order_counter=o__Azospirillales--4||o__Elsterales--1||o__Rhodospirillales--5:gtdb_phylum_counter=p__Proteobacteria--10:gtdb_species_counter=s__Azospirillum humicireducens--1||s__Azospirillum lipoferum--1||s__Azospirillum lipoferum_B--1||s__Azospirillum sp003115975--1||s__Magnetospirillum aberrantis--1||s__Phaeospirillum sp903901915--1||s__RDXE01 sp013297545--1||s__Telmatospirillum siberiense--1||s__Telmatospirillum sp015654615--2:heptad_counter=MCP-38H--46:lbd_counter=:lca_tree=c__Alphaproteobacteria:length_avg=117.71428571428571:length_max=156.0:length_min=86.0:length_std=21.746373534563457:length_sum=824.0:mismatch_avg=22.428571428571427:mismatch_max=47.0:mismatch_min=6.0:mismatch_std=12.447987024108794:mismatch_sum=157.0:name=N801645:qcovhsp_avg=98.72857142857141:qcovhsp_max=100.0:qcovhsp_min=95.5:qcovhsp_std=1.7950991483427734:qcovhsp_sum=691.0999999999999:qend_avg=117.85714285714286:qend_max=156.0:qend_min=86.0:qend_std=21.652009694472333:qend_sum=825.0:qstart_avg=1.4285714285714286:qstart_max=4.0:qstart_min=1.0:qstart_std=1.1338934190276815:qstart_sum=10.0:ref_name_counter=GB_GCA_016195145.1_protein.faa_JACQAF010000218.1_3@PF00015_full_PFAM.482.658--5||GB_GCA_016195145.1_protein.faa_JACQAF010000257.1_10@PF00015_full_PFAM.371.545--1||GB_GCA_016201015.1_protein.faa_JACQDQ010000256.1_2@PF00015_full_PFAM.462.632--1:scovhsp_avg=67.3:scovhsp_max=89.7:scovhsp_min=50.6:scovhsp_std=12.261321299109651:scovhsp_sum=471.09999999999997:send_avg=124.85714285714286:send_max=157.0:send_min=94.0:send_std=18.370525046285163:send_sum=874.0:sstart_avg=8.142857142857142:sstart_max=18.0:sstart_min=2.0:sstart_std=6.768273325562718:sstart_sum=57.0])0:5e-09[&&NHX:Sample_counter=rhizpot3--1||rhiztom1--5||rhiztom2--13||rhiztom3--18:Type_counter=GTDB--10||capture--37:besthit_avg=81.72857142857143:besthit_max=93.0:besthit_min=69.9:besthit_std=6.855585140529407:besthit_sum=572.1:bitscore_avg=160.14285714285714:bitscore_max=183.0:bitscore_min=140.0:bitscore_std=16.60751407675224:bitscore_sum=1121.0:capture_class_counter=c__Acidobacteriae--2||c__Actinomycetia--1||c__Alphaproteobacteria--24||c__Clostridia--1||c__Gammaproteobacteria--9:capture_domain_counter=d__Bacteria--37:capture_family_counter=f__Acidothermaceae--1||f__Beijerinckiaceae--22||f__Bryobacteraceae--2||f__Burkholderiaceae--1||f__JAFLCR01--1||f__Oscillospiraceae--1||f__Pseudomonadaceae--6||f__Rhodocyclaceae--2||f__Sphingomonadaceae--1:capture_genus_counter=g__Azonexus--1||g__ER4--1||g__JAFLCR01--1||g__Janthinobacterium--1||g__Methylobacterium--1||g__PALSA-607--1||g__Paludibaculum--2||g__Propionivibrio--1||g__Pseudomonas_E--6||g__Rhabdaerophilum--21||g__Sphingomonas_N--1:capture_order_counter=o__Acidothermales--1||o__Bryobacterales--2||o__Burkholderiales--3||o__Oscillospirales--1||o__Pseudomonadales--6||o__Rhizobiales--22||o__Rickettsiales--1||o__Sphingomonadales--1:capture_phylum_counter=p__Acidobacteriota--2||p__Actinobacteriota--1||p__Firmicutes_A--1||p__Proteobacteria--33:capture_species_counter=s__Azonexus sp002345845--1||s__ER4 sp015068395--1||s__JAFLCR01 sp017302755--1||s__Janthinobacterium violaceinigrum--1||s__Methylobacterium tarhaniae--1||s__PALSA-607 sp003134755--1||s__Paludibaculum sp017307505--2||s__Propionivibrio sp018262095--1||s__Pseudomonas_E simiae--5||s__Pseudomonas_E sp014268755--1||s__Rhabdaerophilum sp002928875--21||s__Sphingomonas_N oligoaromativorans--1:evalue_avg=5.176364350616769e-44:evalue_max=3.53e-43:evalue_min=2.68e-59:evalue_std=1.3287798528287438e-43:evalue_sum=3.6234550454317385e-43:gapopen_avg=0.2857142857142857:gapopen_max=2.0:gapopen_min=0.0:gapopen_std=0.7559289460184545:gapopen_sum=2.0:gtdb_class_counter=c__Alphaproteobacteria--10:gtdb_domain_counter=d__Bacteria--10:gtdb_family_counter=f__Azospirillaceae--4||f__Elsteraceae--1||f__Magnetospirillaceae--5:gtdb_genus_counter=g__Azospirillum--4||g__Magnetospirillum--1||g__Phaeospirillum--1||g__RDXE01--1||g__Telmatospirillum--3:gtdb_order_counter=o__Azospirillales--4||o__Elsterales--1||o__Rhodospirillales--5:gtdb_phylum_counter=p__Proteobacteria--10:gtdb_species_counter=s__Azospirillum humicireducens--1||s__Azospirillum lipoferum--1||s__Azospirillum lipoferum_B--1||s__Azospirillum sp003115975--1||s__Magnetospirillum aberrantis--1||s__Phaeospirillum sp903901915--1||s__RDXE01 sp013297545--1||s__Telmatospirillum siberiense--1||s__Telmatospirillum sp015654615--2:heptad_counter=MCP-38H--47:lbd_counter=:lca_tree=c__Alphaproteobacteria:length_avg=117.71428571428571:length_max=156.0:length_min=86.0:length_std=21.746373534563457:length_sum=824.0:mismatch_avg=22.428571428571427:mismatch_max=47.0:mismatch_min=6.0:mismatch_std=12.447987024108794:mismatch_sum=157.0:name=N801646:qcovhsp_avg=98.72857142857141:qcovhsp_max=100.0:qcovhsp_min=95.5:qcovhsp_std=1.7950991483427734:qcovhsp_sum=691.0999999999999:qend_avg=117.85714285714286:qend_max=156.0:qend_min=86.0:qend_std=21.652009694472333:qend_sum=825.0:qstart_avg=1.4285714285714286:qstart_max=4.0:qstart_min=1.0:qstart_std=1.1338934190276815:qstart_sum=10.0:ref_name_counter=GB_GCA_016195145.1_protein.faa_JACQAF010000218.1_3@PF00015_full_PFAM.482.658--5||GB_GCA_016195145.1_protein.faa_JACQAF010000257.1_10@PF00015_full_PFAM.371.545--1||GB_GCA_016201015.1_protein.faa_JACQDQ010000256.1_2@PF00015_full_PFAM.462.632--1:scovhsp_avg=67.3:scovhsp_max=89.7:scovhsp_min=50.6:scovhsp_std=12.261321299109651:scovhsp_sum=471.09999999999997:send_avg=124.85714285714286:send_max=157.0:send_min=94.0:send_std=18.370525046285163:send_sum=874.0:sstart_avg=8.142857142857142:sstart_max=18.0:sstart_min=2.0:sstart_std=6.768273325562718:sstart_sum=57.0])0.946:0.0501939[&&NHX:Sample_counter=rhizpot3--1||rhiztom1--6||rhiztom2--14||rhiztom3--21:Type_counter=GTDB--10||capture--42:besthit_avg=82.13333333333334:besthit_max=93.0:besthit_min=69.9:besthit_std=7.30239686678285:besthit_sum=739.2:bitscore_avg=157.11111111111111:bitscore_max=183.0:bitscore_min=140.0:bitscore_std=15.83070153565884:bitscore_sum=1414.0:capture_class_counter=c__Acidobacteriae--2||c__Actinomycetia--1||c__Alphaproteobacteria--27||c__Clostridia--1||c__Gammaproteobacteria--11:capture_domain_counter=d__Bacteria--42:capture_family_counter=f__Acidothermaceae--1||f__Aeromonadaceae--1||f__Beijerinckiaceae--24||f__Bryobacteraceae--2||f__Burkholderiaceae--1||f__JAFLCR01--1||f__Oscillospiraceae--1||f__Pseudomonadaceae--7||f__Rhodocyclaceae--2||f__Sphingomonadaceae--2:capture_genus_counter=g__Aeromonas--1||g__Azonexus--1||g__ER4--1||g__JAFLCR01--1||g__Janthinobacterium--1||g__Methylobacterium--1||g__PALSA-607--1||g__Paludibaculum--2||g__Propionivibrio--1||g__Pseudomonas_E--7||g__Rhabdaerophilum--23||g__Rhizorhapis--1||g__Sphingomonas_N--1:capture_order_counter=o__Acidothermales--1||o__Bryobacterales--2||o__Burkholderiales--3||o__Enterobacterales--1||o__Oscillospirales--1||o__Pseudomonadales--7||o__Rhizobiales--24||o__Rickettsiales--1||o__Sphingomonadales--2:capture_phylum_counter=p__Acidobacteriota--2||p__Actinobacteriota--1||p__Firmicutes_A--1||p__Proteobacteria--38:capture_species_counter=s__Aeromonas diversa--1||s__Azonexus sp002345845--1||s__ER4 sp015068395--1||s__JAFLCR01 sp017302755--1||s__Janthinobacterium violaceinigrum--1||s__Methylobacterium tarhaniae--1||s__PALSA-607 sp003134755--1||s__Paludibaculum sp017307505--2||s__Propionivibrio sp018262095--1||s__Pseudomonas_E azotoformans_A--1||s__Pseudomonas_E simiae--5||s__Pseudomonas_E sp014268755--1||s__Rhabdaerophilum sp002928875--23||s__Rhizorhapis sp016650315--1||s__Sphingomonas_N oligoaromativorans--1:evalue_avg=4.620673383813042e-44:evalue_max=3.53e-43:evalue_min=2.68e-59:evalue_std=1.16373518959625e-43:evalue_sum=4.158606045431738e-43:gapopen_avg=0.2222222222222222:gapopen_max=2.0:gapopen_min=0.0:gapopen_std=0.6666666666666666:gapopen_sum=2.0:gtdb_class_counter=c__Alphaproteobacteria--10:gtdb_domain_counter=d__Bacteria--10:gtdb_family_counter=f__Azospirillaceae--4||f__Elsteraceae--1||f__Magnetospirillaceae--5:gtdb_genus_counter=g__Azospirillum--4||g__Magnetospirillum--1||g__Phaeospirillum--1||g__RDXE01--1||g__Telmatospirillum--3:gtdb_order_counter=o__Azospirillales--4||o__Elsterales--1||o__Rhodospirillales--5:gtdb_phylum_counter=p__Proteobacteria--10:gtdb_species_counter=s__Azospirillum humicireducens--1||s__Azospirillum lipoferum--1||s__Azospirillum lipoferum_B--1||s__Azospirillum sp003115975--1||s__Magnetospirillum aberrantis--1||s__Phaeospirillum sp903901915--1||s__RDXE01 sp013297545--1||s__Telmatospirillum siberiense--1||s__Telmatospirillum sp015654615--2:heptad_counter=MCP-38H--52:lbd_counter=:lca_tree=c__Alphaproteobacteria:length_avg=115.0:length_max=156.0:length_min=86.0:length_std=21.880356487041066:length_sum=1035.0:mismatch_avg=21.666666666666668:mismatch_max=47.0:mismatch_min=6.0:mismatch_std=12.429802894656053:mismatch_sum=195.0:name=N801647:qcovhsp_avg=98.58888888888889:qcovhsp_max=100.0:qcovhsp_min=95.5:qcovhsp_std=1.8428540666887079:qcovhsp_sum=887.3:qend_avg=115.66666666666667:qend_max=156.0:qend_min=86.0:qend_std=22.169799277395363:qend_sum=1041.0:qstart_avg=1.8888888888888888:qstart_max=6.0:qstart_min=1.0:qstart_std=1.8333333333333333:qstart_sum=17.0:ref_name_counter=GB_GCA_016195145.1_protein.faa_JACQAF010000218.1_3@PF00015_full_PFAM.482.658--5||GB_GCA_016195145.1_protein.faa_JACQAF010000257.1_10@PF00015_full_PFAM.371.545--1||GB_GCA_016201015.1_protein.faa_JACQDQ010000256.1_2@PF00015_full_PFAM.462.632--2||GB_GCA_016201015.1_protein.faa_JACQDQ010000484.1_3@PF00015_full_PFAM.529.706--1:scovhsp_avg=65.81111111111112:scovhsp_max=89.7:scovhsp_min=50.6:scovhsp_std=12.103041399214955:scovhsp_sum=592.3000000000001:send_avg=123.0:send_max=157.0:send_min=94.0:send_std=19.83053201505194:send_sum=1107.0:sstart_avg=9.0:sstart_max=18.0:sstart_min=2.0:sstart_std=6.284902544988268:sstart_sum=81.0])0.829:0.0139846[&&NHX:Sample_counter=rhizpot3--1||rhiztom1--6||rhiztom2--14||rhiztom3--22:Type_counter=GTDB--10||capture--43:besthit_avg=82.13333333333334:besthit_max=93.0:besthit_min=69.9:besthit_std=7.30239686678285:besthit_sum=739.2:bitscore_avg=157.11111111111111:bitscore_max=183.0:bitscore_min=140.0:bitscore_std=15.83070153565884:bitscore_sum=1414.0:capture_class_counter=c__Acidobacteriae--2||c__Actinomycetia--1||c__Alphaproteobacteria--28||c__Clostridia--1||c__Gammaproteobacteria--11:capture_domain_counter=d__Bacteria--43:capture_family_counter=f__Acidothermaceae--1||f__Aeromonadaceae--1||f__Beijerinckiaceae--25||f__Bryobacteraceae--2||f__Burkholderiaceae--1||f__JAFLCR01--1||f__Oscillospiraceae--1||f__Pseudomonadaceae--7||f__Rhodocyclaceae--2||f__Sphingomonadaceae--2:capture_genus_counter=g__Aeromonas--1||g__Azonexus--1||g__ER4--1||g__JAFLCR01--1||g__Janthinobacterium--1||g__Methylobacterium--2||g__PALSA-607--1||g__Paludibaculum--2||g__Propionivibrio--1||g__Pseudomonas_E--7||g__Rhabdaerophilum--23||g__Rhizorhapis--1||g__Sphingomonas_N--1:capture_order_counter=o__Acidothermales--1||o__Bryobacterales--2||o__Burkholderiales--3||o__Enterobacterales--1||o__Oscillospirales--1||o__Pseudomonadales--7||o__Rhizobiales--25||o__Rickettsiales--1||o__Sphingomonadales--2:capture_phylum_counter=p__Acidobacteriota--2||p__Actinobacteriota--1||p__Firmicutes_A--1||p__Proteobacteria--39:capture_species_counter=s__Aeromonas diversa--1||s__Azonexus sp002345845--1||s__ER4 sp015068395--1||s__JAFLCR01 sp017302755--1||s__Janthinobacterium violaceinigrum--1||s__Methylobacterium tarhaniae--2||s__PALSA-607 sp003134755--1||s__Paludibaculum sp017307505--2||s__Propionivibrio sp018262095--1||s__Pseudomonas_E azotoformans_A--1||s__Pseudomonas_E simiae--5||s__Pseudomonas_E sp014268755--1||s__Rhabdaerophilum sp002928875--23||s__Rhizorhapis sp016650315--1||s__Sphingomonas_N oligoaromativorans--1:evalue_avg=4.620673383813042e-44:evalue_max=3.53e-43:evalue_min=2.68e-59:evalue_std=1.16373518959625e-43:evalue_sum=4.158606045431738e-43:gapopen_avg=0.2222222222222222:gapopen_max=2.0:gapopen_min=0.0:gapopen_std=0.6666666666666666:gapopen_sum=2.0:gtdb_class_counter=c__Alphaproteobacteria--10:gtdb_domain_counter=d__Bacteria--10:gtdb_family_counter=f__Azospirillaceae--4||f__Elsteraceae--1||f__Magnetospirillaceae--5:gtdb_genus_counter=g__Azospirillum--4||g__Magnetospirillum--1||g__Phaeospirillum--1||g__RDXE01--1||g__Telmatospirillum--3:gtdb_order_counter=o__Azospirillales--4||o__Elsterales--1||o__Rhodospirillales--5:gtdb_phylum_counter=p__Proteobacteria--10:gtdb_species_counter=s__Azospirillum humicireducens--1||s__Azospirillum lipoferum--1||s__Azospirillum lipoferum_B--1||s__Azospirillum sp003115975--1||s__Magnetospirillum aberrantis--1||s__Phaeospirillum sp903901915--1||s__RDXE01 sp013297545--1||s__Telmatospirillum siberiense--1||s__Telmatospirillum sp015654615--2:heptad_counter=MCP-38H--53:lbd_counter=:lca_tree=c__Alphaproteobacteria:length_avg=115.0:length_max=156.0:length_min=86.0:length_std=21.880356487041066:length_sum=1035.0:mismatch_avg=21.666666666666668:mismatch_max=47.0:mismatch_min=6.0:mismatch_std=12.429802894656053:mismatch_sum=195.0:name=N801648:qcovhsp_avg=98.58888888888889:qcovhsp_max=100.0:qcovhsp_min=95.5:qcovhsp_std=1.8428540666887079:qcovhsp_sum=887.3:qend_avg=115.66666666666667:qend_max=156.0:qend_min=86.0:qend_std=22.169799277395363:qend_sum=1041.0:qstart_avg=1.8888888888888888:qstart_max=6.0:qstart_min=1.0:qstart_std=1.8333333333333333:qstart_sum=17.0:ref_name_counter=GB_GCA_016195145.1_protein.faa_JACQAF010000218.1_3@PF00015_full_PFAM.482.658--5||GB_GCA_016195145.1_protein.faa_JACQAF010000257.1_10@PF00015_full_PFAM.371.545--1||GB_GCA_016201015.1_protein.faa_JACQDQ010000256.1_2@PF00015_full_PFAM.462.632--2||GB_GCA_016201015.1_protein.faa_JACQDQ010000484.1_3@PF00015_full_PFAM.529.706--1:scovhsp_avg=65.81111111111112:scovhsp_max=89.7:scovhsp_min=50.6:scovhsp_std=12.103041399214955:scovhsp_sum=592.3000000000001:send_avg=123.0:send_max=157.0:send_min=94.0:send_std=19.83053201505194:send_sum=1107.0:sstart_avg=9.0:sstart_max=18.0:sstart_min=2.0:sstart_std=6.284902544988268:sstart_sum=81.0])0:5e-09[&&NHX:Sample_counter=rhizpot3--1||rhiztom1--6||rhiztom2--15||rhiztom3--22:Type_counter=GTDB--10||capture--44:besthit_avg=82.13333333333334:besthit_max=93.0:besthit_min=69.9:besthit_std=7.30239686678285:besthit_sum=739.2:bitscore_avg=157.11111111111111:bitscore_max=183.0:bitscore_min=140.0:bitscore_std=15.83070153565884:bitscore_sum=1414.0:capture_class_counter=c__Acidobacteriae--2||c__Actinomycetia--1||c__Alphaproteobacteria--29||c__Clostridia--1||c__Gammaproteobacteria--11:capture_domain_counter=d__Bacteria--44:capture_family_counter=f__Acidothermaceae--1||f__Aeromonadaceae--1||f__Beijerinckiaceae--26||f__Bryobacteraceae--2||f__Burkholderiaceae--1||f__JAFLCR01--1||f__Oscillospiraceae--1||f__Pseudomonadaceae--7||f__Rhodocyclaceae--2||f__Sphingomonadaceae--2:capture_genus_counter=g__Aeromonas--1||g__Azonexus--1||g__ER4--1||g__JAFLCR01--1||g__Janthinobacterium--1||g__Methylobacterium--3||g__PALSA-607--1||g__Paludibaculum--2||g__Propionivibrio--1||g__Pseudomonas_E--7||g__Rhabdaerophilum--23||g__Rhizorhapis--1||g__Sphingomonas_N--1:capture_order_counter=o__Acidothermales--1||o__Bryobacterales--2||o__Burkholderiales--3||o__Enterobacterales--1||o__Oscillospirales--1||o__Pseudomonadales--7||o__Rhizobiales--26||o__Rickettsiales--1||o__Sphingomonadales--2:capture_phylum_counter=p__Acidobacteriota--2||p__Actinobacteriota--1||p__Firmicutes_A--1||p__Proteobacteria--40:capture_species_counter=s__Aeromonas diversa--1||s__Azonexus sp002345845--1||s__ER4 sp015068395--1||s__JAFLCR01 sp017302755--1||s__Janthinobacterium violaceinigrum--1||s__Methylobacterium tarhaniae--3||s__PALSA-607 sp003134755--1||s__Paludibaculum sp017307505--2||s__Propionivibrio sp018262095--1||s__Pseudomonas_E azotoformans_A--1||s__Pseudomonas_E simiae--5||s__Pseudomonas_E sp014268755--1||s__Rhabdaerophilum sp002928875--23||s__Rhizorhapis sp016650315--1||s__Sphingomonas_N oligoaromativorans--1:evalue_avg=4.620673383813042e-44:evalue_max=3.53e-43:evalue_min=2.68e-59:evalue_std=1.16373518959625e-43:evalue_sum=4.158606045431738e-43:gapopen_avg=0.2222222222222222:gapopen_max=2.0:gapopen_min=0.0:gapopen_std=0.6666666666666666:gapopen_sum=2.0:gtdb_class_counter=c__Alphaproteobacteria--10:gtdb_domain_counter=d__Bacteria--10:gtdb_family_counter=f__Azospirillaceae--4||f__Elsteraceae--1||f__Magnetospirillaceae--5:gtdb_genus_counter=g__Azospirillum--4||g__Magnetospirillum--1||g__Phaeospirillum--1||g__RDXE01--1||g__Telmatospirillum--3:gtdb_order_counter=o__Azospirillales--4||o__Elsterales--1||o__Rhodospirillales--5:gtdb_phylum_counter=p__Proteobacteria--10:gtdb_species_counter=s__Azospirillum humicireducens--1||s__Azospirillum lipoferum--1||s__Azospirillum lipoferum_B--1||s__Azospirillum sp003115975--1||s__Magnetospirillum aberrantis--1||s__Phaeospirillum sp903901915--1||s__RDXE01 sp013297545--1||s__Telmatospirillum siberiense--1||s__Telmatospirillum sp015654615--2:heptad_counter=MCP-38H--54:lbd_counter=:lca_tree=c__Alphaproteobacteria:length_avg=115.0:length_max=156.0:length_min=86.0:length_std=21.880356487041066:length_sum=1035.0:mismatch_avg=21.666666666666668:mismatch_max=47.0:mismatch_min=6.0:mismatch_std=12.429802894656053:mismatch_sum=195.0:name=N801649:qcovhsp_avg=98.58888888888889:qcovhsp_max=100.0:qcovhsp_min=95.5:qcovhsp_std=1.8428540666887079:qcovhsp_sum=887.3:qend_avg=115.66666666666667:qend_max=156.0:qend_min=86.0:qend_std=22.169799277395363:qend_sum=1041.0:qstart_avg=1.8888888888888888:qstart_max=6.0:qstart_min=1.0:qstart_std=1.8333333333333333:qstart_sum=17.0:ref_name_counter=GB_GCA_016195145.1_protein.faa_JACQAF010000218.1_3@PF00015_full_PFAM.482.658--5||GB_GCA_016195145.1_protein.faa_JACQAF010000257.1_10@PF00015_full_PFAM.371.545--1||GB_GCA_016201015.1_protein.faa_JACQDQ010000256.1_2@PF00015_full_PFAM.462.632--2||GB_GCA_016201015.1_protein.faa_JACQDQ010000484.1_3@PF00015_full_PFAM.529.706--1:scovhsp_avg=65.81111111111112:scovhsp_max=89.7:scovhsp_min=50.6:scovhsp_std=12.103041399214955:scovhsp_sum=592.3000000000001:send_avg=123.0:send_max=157.0:send_min=94.0:send_std=19.83053201505194:send_sum=1107.0:sstart_avg=9.0:sstart_max=18.0:sstart_min=2.0:sstart_std=6.284902544988268:sstart_sum=81.0])0:5e-09[&&NHX:Sample_counter=rhizpot3--1||rhiztom1--12||rhiztom2--16||rhiztom3--27:Type_counter=GTDB--10||capture--56:besthit_avg=82.13333333333334:besthit_max=93.0:besthit_min=69.9:besthit_std=7.30239686678285:besthit_sum=739.2:bitscore_avg=157.11111111111111:bitscore_max=183.0:bitscore_min=140.0:bitscore_std=15.83070153565884:bitscore_sum=1414.0:capture_class_counter=c__Acidobacteriae--2||c__Actinomycetia--1||c__Alphaproteobacteria--38||c__Clostridia--1||c__Desulfobacteria--1||c__Gammaproteobacteria--13:capture_domain_counter=d__Bacteria--56:capture_family_counter=f__Acidothermaceae--1||f__Aeromonadaceae--1||f__Beijerinckiaceae--34||f__Bryobacteraceae--2||f__Burkholderiaceae--1||f__CACIAM-22H2--1||f__Desulfosudaceae--1||f__JAFLCR01--1||f__Oscillospiraceae--1||f__Pseudomonadaceae--8||f__Rhodocyclaceae--3||f__Sphingomonadaceae--2:capture_genus_counter=g__Aeromonas--1||g__Azonexus--2||g__Desulfosudis--1||g__ER4--1||g__JAEUKZ01--1||g__JAFLCR01--1||g__Janthinobacterium--1||g__Methylobacterium--11||g__PALSA-607--1||g__Paludibaculum--2||g__Propionivibrio--1||g__Pseudomonas_E--8||g__Rhabdaerophilum--23||g__Rhizorhapis--1||g__Sphingomonas_N--1:capture_order_counter=o__Acidothermales--1||o__Bryobacterales--2||o__Burkholderiales--4||o__CACIAM-22H2--1||o__Desulfobacterales--1||o__Enterobacterales--1||o__Oscillospirales--1||o__Pseudomonadales--8||o__Rhizobiales--34||o__Rickettsiales--1||o__Sphingomonadales--2:capture_phylum_counter=p__Acidobacteriota--2||p__Actinobacteriota--1||p__Desulfobacterota--1||p__Firmicutes_A--1||p__Proteobacteria--51:capture_species_counter=s__Aeromonas diversa--1||s__Azonexus sp002345845--2||s__Desulfosudis oleovorans--1||s__ER4 sp015068395--1||s__JAEUKZ01 sp016793045--1||s__JAFLCR01 sp017302755--1||s__Janthinobacterium violaceinigrum--1||s__Methylobacterium tarhaniae--11||s__PALSA-607 sp003134755--1||s__Paludibaculum sp017307505--2||s__Propionivibrio sp018262095--1||s__Pseudomonas_E azotoformans_A--1||s__Pseudomonas_E cremoris--1||s__Pseudomonas_E simiae--5||s__Pseudomonas_E sp014268755--1||s__Rhabdaerophilum sp002928875--23||s__Rhizorhapis sp016650315--1||s__Sphingomonas_N oligoaromativorans--1:evalue_avg=4.620673383813042e-44:evalue_max=3.53e-43:evalue_min=2.68e-59:evalue_std=1.16373518959625e-43:evalue_sum=4.158606045431738e-43:gapopen_avg=0.2222222222222222:gapopen_max=2.0:gapopen_min=0.0:gapopen_std=0.6666666666666666:gapopen_sum=2.0:gtdb_class_counter=c__Alphaproteobacteria--10:gtdb_domain_counter=d__Bacteria--10:gtdb_family_counter=f__Azospirillaceae--4||f__Elsteraceae--1||f__Magnetospirillaceae--5:gtdb_genus_counter=g__Azospirillum--4||g__Magnetospirillum--1||g__Phaeospirillum--1||g__RDXE01--1||g__Telmatospirillum--3:gtdb_order_counter=o__Azospirillales--4||o__Elsterales--1||o__Rhodospirillales--5:gtdb_phylum_counter=p__Proteobacteria--10:gtdb_species_counter=s__Azospirillum humicireducens--1||s__Azospirillum lipoferum--1||s__Azospirillum lipoferum_B--1||s__Azospirillum sp003115975--1||s__Magnetospirillum aberrantis--1||s__Phaeospirillum sp903901915--1||s__RDXE01 sp013297545--1||s__Telmatospirillum siberiense--1||s__Telmatospirillum sp015654615--2:heptad_counter=MCP-38H--66:lbd_counter=:lca_tree=c__Alphaproteobacteria:length_avg=115.0:length_max=156.0:length_min=86.0:length_std=21.880356487041066:length_sum=1035.0:mismatch_avg=21.666666666666668:mismatch_max=47.0:mismatch_min=6.0:mismatch_std=12.429802894656053:mismatch_sum=195.0:name=N801650:qcovhsp_avg=98.58888888888889:qcovhsp_max=100.0:qcovhsp_min=95.5:qcovhsp_std=1.8428540666887079:qcovhsp_sum=887.3:qend_avg=115.66666666666667:qend_max=156.0:qend_min=86.0:qend_std=22.169799277395363:qend_sum=1041.0:qstart_avg=1.8888888888888888:qstart_max=6.0:qstart_min=1.0:qstart_std=1.8333333333333333:qstart_sum=17.0:ref_name_counter=GB_GCA_016195145.1_protein.faa_JACQAF010000218.1_3@PF00015_full_PFAM.482.658--5||GB_GCA_016195145.1_protein.faa_JACQAF010000257.1_10@PF00015_full_PFAM.371.545--1||GB_GCA_016201015.1_protein.faa_JACQDQ010000256.1_2@PF00015_full_PFAM.462.632--2||GB_GCA_016201015.1_protein.faa_JACQDQ010000484.1_3@PF00015_full_PFAM.529.706--1:scovhsp_avg=65.81111111111112:scovhsp_max=89.7:scovhsp_min=50.6:scovhsp_std=12.103041399214955:scovhsp_sum=592.3000000000001:send_avg=123.0:send_max=157.0:send_min=94.0:send_std=19.83053201505194:send_sum=1107.0:sstart_avg=9.0:sstart_max=18.0:sstart_min=2.0:sstart_std=6.284902544988268:sstart_sum=81.0])0.741:0.0176787[&&NHX:Sample_counter=rhizpot3--2||rhiztom1--12||rhiztom2--16||rhiztom3--27:Type_counter=GTDB--10||capture--57:besthit_avg=82.13333333333334:besthit_max=93.0:besthit_min=69.9:besthit_std=7.30239686678285:besthit_sum=739.2:bitscore_avg=157.11111111111111:bitscore_max=183.0:bitscore_min=140.0:bitscore_std=15.83070153565884:bitscore_sum=1414.0:capture_class_counter=c__Acidobacteriae--2||c__Actinomycetia--1||c__Alphaproteobacteria--38||c__Clostridia--1||c__Desulfobacteria--1||c__Gammaproteobacteria--14:capture_domain_counter=d__Bacteria--57:capture_family_counter=f__Acidothermaceae--1||f__Aeromonadaceae--1||f__Beijerinckiaceae--34||f__Bryobacteraceae--2||f__Burkholderiaceae--1||f__CACIAM-22H2--1||f__Desulfosudaceae--1||f__JAFLCR01--1||f__Oscillospiraceae--1||f__Pseudomonadaceae--8||f__Rhodocyclaceae--3||f__Sphingomonadaceae--2||f__Xanthomonadaceae--1:capture_genus_counter=g__Aeromonas--1||g__Azonexus--2||g__Desulfosudis--1||g__ER4--1||g__JAEUKZ01--1||g__JAFLCR01--1||g__Janthinobacterium--1||g__Methylobacterium--11||g__PALSA-607--1||g__Paludibaculum--2||g__Propionivibrio--1||g__Pseudomonas_E--8||g__Rhabdaerophilum--23||g__Rhizorhapis--1||g__Sphingomonas_N--1||g__Stenotrophomonas--1:capture_order_counter=o__Acidothermales--1||o__Bryobacterales--2||o__Burkholderiales--4||o__CACIAM-22H2--1||o__Desulfobacterales--1||o__Enterobacterales--1||o__Oscillospirales--1||o__Pseudomonadales--8||o__Rhizobiales--34||o__Rickettsiales--1||o__Sphingomonadales--2||o__Xanthomonadales--1:capture_phylum_counter=p__Acidobacteriota--2||p__Actinobacteriota--1||p__Desulfobacterota--1||p__Firmicutes_A--1||p__Proteobacteria--52:capture_species_counter=s__Aeromonas diversa--1||s__Azonexus sp002345845--2||s__Desulfosudis oleovorans--1||s__ER4 sp015068395--1||s__JAEUKZ01 sp016793045--1||s__JAFLCR01 sp017302755--1||s__Janthinobacterium violaceinigrum--1||s__Methylobacterium tarhaniae--11||s__PALSA-607 sp003134755--1||s__Paludibaculum sp017307505--2||s__Propionivibrio sp018262095--1||s__Pseudomonas_E azotoformans_A--1||s__Pseudomonas_E cremoris--1||s__Pseudomonas_E simiae--5||s__Pseudomonas_E sp014268755--1||s__Rhabdaerophilum sp002928875--23||s__Rhizorhapis sp016650315--1||s__Sphingomonas_N oligoaromativorans--1||s__Stenotrophomonas sp004348115--1:evalue_avg=4.620673383813042e-44:evalue_max=3.53e-43:evalue_min=2.68e-59:evalue_std=1.16373518959625e-43:evalue_sum=4.158606045431738e-43:gapopen_avg=0.2222222222222222:gapopen_max=2.0:gapopen_min=0.0:gapopen_std=0.6666666666666666:gapopen_sum=2.0:gtdb_class_counter=c__Alphaproteobacteria--10:gtdb_domain_counter=d__Bacteria--10:gtdb_family_counter=f__Azospirillaceae--4||f__Elsteraceae--1||f__Magnetospirillaceae--5:gtdb_genus_counter=g__Azospirillum--4||g__Magnetospirillum--1||g__Phaeospirillum--1||g__RDXE01--1||g__Telmatospirillum--3:gtdb_order_counter=o__Azospirillales--4||o__Elsterales--1||o__Rhodospirillales--5:gtdb_phylum_counter=p__Proteobacteria--10:gtdb_species_counter=s__Azospirillum humicireducens--1||s__Azospirillum lipoferum--1||s__Azospirillum lipoferum_B--1||s__Azospirillum sp003115975--1||s__Magnetospirillum aberrantis--1||s__Phaeospirillum sp903901915--1||s__RDXE01 sp013297545--1||s__Telmatospirillum siberiense--1||s__Telmatospirillum sp015654615--2:heptad_counter=MCP-38H--67:lbd_counter=:lca_tree=c__Alphaproteobacteria:length_avg=115.0:length_max=156.0:length_min=86.0:length_std=21.880356487041066:length_sum=1035.0:mismatch_avg=21.666666666666668:mismatch_max=47.0:mismatch_min=6.0:mismatch_std=12.429802894656053:mismatch_sum=195.0:name=N801651:qcovhsp_avg=98.58888888888889:qcovhsp_max=100.0:qcovhsp_min=95.5:qcovhsp_std=1.8428540666887079:qcovhsp_sum=887.3:qend_avg=115.66666666666667:qend_max=156.0:qend_min=86.0:qend_std=22.169799277395363:qend_sum=1041.0:qstart_avg=1.8888888888888888:qstart_max=6.0:qstart_min=1.0:qstart_std=1.8333333333333333:qstart_sum=17.0:ref_name_counter=GB_GCA_016195145.1_protein.faa_JACQAF010000218.1_3@PF00015_full_PFAM.482.658--5||GB_GCA_016195145.1_protein.faa_JACQAF010000257.1_10@PF00015_full_PFAM.371.545--1||GB_GCA_016201015.1_protein.faa_JACQDQ010000256.1_2@PF00015_full_PFAM.462.632--2||GB_GCA_016201015.1_protein.faa_JACQDQ010000484.1_3@PF00015_full_PFAM.529.706--1:scovhsp_avg=65.81111111111112:scovhsp_max=89.7:scovhsp_min=50.6:scovhsp_std=12.103041399214955:scovhsp_sum=592.3000000000001:send_avg=123.0:send_max=157.0:send_min=94.0:send_std=19.83053201505194:send_sum=1107.0:sstart_avg=9.0:sstart_max=18.0:sstart_min=2.0:sstart_std=6.284902544988268:sstart_sum=81.0],(GB_GCA_903924765.1_protein.faa_CAIYCT010000483.1_13@PF00015_full_PFAM.362.540:0.525572[&&NHX:Type=GTDB:gtdb_class=c__Alphaproteobacteria:gtdb_domain=d__Bacteria:gtdb_family=f__Magnetospirillaceae:gtdb_genus=g__CAIYCT01:gtdb_order=o__Rhodospirillales:gtdb_phylum=p__Proteobacteria:gtdb_species=s__CAIYCT01 sp903924765:heptad=MCP-38H:species=d__Bacteria_p__Proteobacteria_c__Alphaproteobacteria_o__Rhodospirillales_f__Magnetospirillaceae_g__CAIYCT01_s__CAIYCT01 sp903924765],cbd4e1fc-ad89-54e1-9e53-aeff2fe9b41d_1@MCPsignal.129.206:5e-09[&&NHX:Sample=rhiztom1:Type=capture:capture_class=c__Alphaproteobacteria:capture_domain=d__Bacteria:capture_family=f__Beijerinckiaceae:capture_genus=g__Methylobacterium:capture_order=o__Rhizobiales:capture_phylum=p__Proteobacteria:capture_species=s__Methylobacterium tarhaniae:heptad=MCP-38H])0.682:0.083771[&&NHX:Sample_counter=rhiztom1--1:Type_counter=GTDB--1||capture--1:capture_class_counter=c__Alphaproteobacteria--1:capture_domain_counter=d__Bacteria--1:capture_family_counter=f__Beijerinckiaceae--1:capture_genus_counter=g__Methylobacterium--1:capture_order_counter=o__Rhizobiales--1:capture_phylum_counter=p__Proteobacteria--1:capture_species_counter=s__Methylobacterium tarhaniae--1:gtdb_class_counter=c__Alphaproteobacteria--1:gtdb_domain_counter=d__Bacteria--1:gtdb_family_counter=f__Magnetospirillaceae--1:gtdb_genus_counter=g__CAIYCT01--1:gtdb_order_counter=o__Rhodospirillales--1:gtdb_phylum_counter=p__Proteobacteria--1:gtdb_species_counter=s__CAIYCT01 sp903924765--1:heptad_counter=MCP-38H--2:lbd_counter=:lca_tree=s__CAIYCT01 sp903924765:name=N801654:ref_name_counter=])0.84:0.0362272[&&NHX:Sample_counter=rhizpot3--2||rhiztom1--13||rhiztom2--16||rhiztom3--27:Type_counter=GTDB--11||capture--58:besthit_avg=82.13333333333334:besthit_max=93.0:besthit_min=69.9:besthit_std=7.30239686678285:besthit_sum=739.2:bitscore_avg=157.11111111111111:bitscore_max=183.0:bitscore_min=140.0:bitscore_std=15.83070153565884:bitscore_sum=1414.0:capture_class_counter=c__Acidobacteriae--2||c__Actinomycetia--1||c__Alphaproteobacteria--39||c__Clostridia--1||c__Desulfobacteria--1||c__Gammaproteobacteria--14:capture_domain_counter=d__Bacteria--58:capture_family_counter=f__Acidothermaceae--1||f__Aeromonadaceae--1||f__Beijerinckiaceae--35||f__Bryobacteraceae--2||f__Burkholderiaceae--1||f__CACIAM-22H2--1||f__Desulfosudaceae--1||f__JAFLCR01--1||f__Oscillospiraceae--1||f__Pseudomonadaceae--8||f__Rhodocyclaceae--3||f__Sphingomonadaceae--2||f__Xanthomonadaceae--1:capture_genus_counter=g__Aeromonas--1||g__Azonexus--2||g__Desulfosudis--1||g__ER4--1||g__JAEUKZ01--1||g__JAFLCR01--1||g__Janthinobacterium--1||g__Methylobacterium--12||g__PALSA-607--1||g__Paludibaculum--2||g__Propionivibrio--1||g__Pseudomonas_E--8||g__Rhabdaerophilum--23||g__Rhizorhapis--1||g__Sphingomonas_N--1||g__Stenotrophomonas--1:capture_order_counter=o__Acidothermales--1||o__Bryobacterales--2||o__Burkholderiales--4||o__CACIAM-22H2--1||o__Desulfobacterales--1||o__Enterobacterales--1||o__Oscillospirales--1||o__Pseudomonadales--8||o__Rhizobiales--35||o__Rickettsiales--1||o__Sphingomonadales--2||o__Xanthomonadales--1:capture_phylum_counter=p__Acidobacteriota--2||p__Actinobacteriota--1||p__Desulfobacterota--1||p__Firmicutes_A--1||p__Proteobacteria--53:capture_species_counter=s__Aeromonas diversa--1||s__Azonexus sp002345845--2||s__Desulfosudis oleovorans--1||s__ER4 sp015068395--1||s__JAEUKZ01 sp016793045--1||s__JAFLCR01 sp017302755--1||s__Janthinobacterium violaceinigrum--1||s__Methylobacterium tarhaniae--12||s__PALSA-607 sp003134755--1||s__Paludibaculum sp017307505--2||s__Propionivibrio sp018262095--1||s__Pseudomonas_E azotoformans_A--1||s__Pseudomonas_E cremoris--1||s__Pseudomonas_E simiae--5||s__Pseudomonas_E sp014268755--1||s__Rhabdaerophilum sp002928875--23||s__Rhizorhapis sp016650315--1||s__Sphingomonas_N oligoaromativorans--1||s__Stenotrophomonas sp004348115--1:evalue_avg=4.620673383813042e-44:evalue_max=3.53e-43:evalue_min=2.68e-59:evalue_std=1.16373518959625e-43:evalue_sum=4.158606045431738e-43:gapopen_avg=0.2222222222222222:gapopen_max=2.0:gapopen_min=0.0:gapopen_std=0.6666666666666666:gapopen_sum=2.0:gtdb_class_counter=c__Alphaproteobacteria--11:gtdb_domain_counter=d__Bacteria--11:gtdb_family_counter=f__Azospirillaceae--4||f__Elsteraceae--1||f__Magnetospirillaceae--6:gtdb_genus_counter=g__Azospirillum--4||g__CAIYCT01--1||g__Magnetospirillum--1||g__Phaeospirillum--1||g__RDXE01--1||g__Telmatospirillum--3:gtdb_order_counter=o__Azospirillales--4||o__Elsterales--1||o__Rhodospirillales--6:gtdb_phylum_counter=p__Proteobacteria--11:gtdb_species_counter=s__Azospirillum humicireducens--1||s__Azospirillum lipoferum--1||s__Azospirillum lipoferum_B--1||s__Azospirillum sp003115975--1||s__CAIYCT01 sp903924765--1||s__Magnetospirillum aberrantis--1||s__Phaeospirillum sp903901915--1||s__RDXE01 sp013297545--1||s__Telmatospirillum siberiense--1||s__Telmatospirillum sp015654615--2:heptad_counter=MCP-38H--69:lbd_counter=:lca_tree=c__Alphaproteobacteria:length_avg=115.0:length_max=156.0:length_min=86.0:length_std=21.880356487041066:length_sum=1035.0:mismatch_avg=21.666666666666668:mismatch_max=47.0:mismatch_min=6.0:mismatch_std=12.429802894656053:mismatch_sum=195.0:name=N801655:qcovhsp_avg=98.58888888888889:qcovhsp_max=100.0:qcovhsp_min=95.5:qcovhsp_std=1.8428540666887079:qcovhsp_sum=887.3:qend_avg=115.66666666666667:qend_max=156.0:qend_min=86.0:qend_std=22.169799277395363:qend_sum=1041.0:qstart_avg=1.8888888888888888:qstart_max=6.0:qstart_min=1.0:qstart_std=1.8333333333333333:qstart_sum=17.0:ref_name_counter=GB_GCA_016195145.1_protein.faa_JACQAF010000218.1_3@PF00015_full_PFAM.482.658--5||GB_GCA_016195145.1_protein.faa_JACQAF010000257.1_10@PF00015_full_PFAM.371.545--1||GB_GCA_016201015.1_protein.faa_JACQDQ010000256.1_2@PF00015_full_PFAM.462.632--2||GB_GCA_016201015.1_protein.faa_JACQDQ010000484.1_3@PF00015_full_PFAM.529.706--1:scovhsp_avg=65.81111111111112:scovhsp_max=89.7:scovhsp_min=50.6:scovhsp_std=12.103041399214955:scovhsp_sum=592.3000000000001:send_avg=123.0:send_max=157.0:send_min=94.0:send_std=19.83053201505194:send_sum=1107.0:sstart_avg=9.0:sstart_max=18.0:sstart_min=2.0:sstart_std=6.284902544988268:sstart_sum=81.0],(287a051d-08c3-4ea1-9cba-4b5ef44dd6ae_4@MCPsignal.25.150:5e-09[&&NHX:Sample=rhiztom2:Type=capture:besthit=70.6:bitscore=145.0:capture_class=c__Gammaproteobacteria:capture_domain=d__Bacteria:capture_family=f__Pseudomonadaceae:capture_genus=g__Pseudomonas_D:capture_order=o__Pseudomonadales:capture_phylum=p__Proteobacteria:capture_species=s__Pseudomonas_D xinjiangensis:evalue=8.96e-45:gapopen=1.0:heptad=MCP-38H:length=126.0:mismatch=36.0:qcovhsp=100.0:qend=125.0:qstart=1.0:ref_name=RS_GCF_018129085.1_protein.faa_NZ_JAAGBB010000147.1_1@PF00015_full_PFAM.208.383:scovhsp=72.0:send=157.0:sstart=32.0],7607ee47-0994-47e6-8cf5-e1c6f6ea4847_2@MCPsignal.214.381:0.0456282[&&NHX:Sample=rhiztom2:Type=capture:capture_class=c__Gammaproteobacteria:capture_domain=d__Bacteria:capture_family=f__Pseudomonadaceae:capture_genus=g__Pseudomonas_D:capture_order=o__Pseudomonadales:capture_phylum=p__Proteobacteria:capture_species=s__Pseudomonas_D xinjiangensis:heptad=MCP-38H])1:0.195108[&&NHX:Sample_counter=rhiztom2--2:Type_counter=capture--2:besthit_avg=70.6:besthit_max=70.6:besthit_min=70.6:besthit_std=0:besthit_sum=70.6:bitscore_avg=145.0:bitscore_max=145.0:bitscore_min=145.0:bitscore_std=0:bitscore_sum=145.0:capture_class_counter=c__Gammaproteobacteria--2:capture_domain_counter=d__Bacteria--2:capture_family_counter=f__Pseudomonadaceae--2:capture_genus_counter=g__Pseudomonas_D--2:capture_order_counter=o__Pseudomonadales--2:capture_phylum_counter=p__Proteobacteria--2:capture_species_counter=s__Pseudomonas_D xinjiangensis--2:evalue_avg=8.96e-45:evalue_max=8.96e-45:evalue_min=8.96e-45:evalue_std=0:evalue_sum=8.96e-45:gapopen_avg=1.0:gapopen_max=1.0:gapopen_min=1.0:gapopen_std=0:gapopen_sum=1.0:gtdb_class_counter=:gtdb_domain_counter=:gtdb_family_counter=:gtdb_genus_counter=:gtdb_order_counter=:gtdb_phylum_counter=:gtdb_species_counter=:heptad_counter=MCP-38H--2:lbd_counter=:length_avg=126.0:length_max=126.0:length_min=126.0:length_std=0:length_sum=126.0:mismatch_avg=36.0:mismatch_max=36.0:mismatch_min=36.0:mismatch_std=0:mismatch_sum=36.0:name=N801658:qcovhsp_avg=100.0:qcovhsp_max=100.0:qcovhsp_min=100.0:qcovhsp_std=0:qcovhsp_sum=100.0:qend_avg=125.0:qend_max=125.0:qend_min=125.0:qend_std=0:qend_sum=125.0:qstart_avg=1.0:qstart_max=1.0:qstart_min=1.0:qstart_std=0:qstart_sum=1.0:ref_name_counter=RS_GCF_018129085.1_protein.faa_NZ_JAAGBB010000147.1_1@PF00015_full_PFAM.208.383--1:scovhsp_avg=72.0:scovhsp_max=72.0:scovhsp_min=72.0:scovhsp_std=0:scovhsp_sum=72.0:send_avg=157.0:send_max=157.0:send_min=157.0:send_std=0:send_sum=157.0:sstart_avg=32.0:sstart_max=32.0:sstart_min=32.0:sstart_std=0:sstart_sum=32.0])0.697:0.0236265[&&NHX:Sample_counter=rhizpot3--2||rhiztom1--13||rhiztom2--18||rhiztom3--27:Type_counter=GTDB--11||capture--60:besthit_avg=80.97999999999999:besthit_max=93.0:besthit_min=69.9:besthit_std=7.791134562936119:besthit_sum=809.8:bitscore_avg=155.9:bitscore_max=183.0:bitscore_min=140.0:bitscore_std=15.408871903333266:bitscore_sum=1559.0:capture_class_counter=c__Acidobacteriae--2||c__Actinomycetia--1||c__Alphaproteobacteria--39||c__Clostridia--1||c__Desulfobacteria--1||c__Gammaproteobacteria--16:capture_domain_counter=d__Bacteria--60:capture_family_counter=f__Acidothermaceae--1||f__Aeromonadaceae--1||f__Beijerinckiaceae--35||f__Bryobacteraceae--2||f__Burkholderiaceae--1||f__CACIAM-22H2--1||f__Desulfosudaceae--1||f__JAFLCR01--1||f__Oscillospiraceae--1||f__Pseudomonadaceae--10||f__Rhodocyclaceae--3||f__Sphingomonadaceae--2||f__Xanthomonadaceae--1:capture_genus_counter=g__Aeromonas--1||g__Azonexus--2||g__Desulfosudis--1||g__ER4--1||g__JAEUKZ01--1||g__JAFLCR01--1||g__Janthinobacterium--1||g__Methylobacterium--12||g__PALSA-607--1||g__Paludibaculum--2||g__Propionivibrio--1||g__Pseudomonas_D--2||g__Pseudomonas_E--8||g__Rhabdaerophilum--23||g__Rhizorhapis--1||g__Sphingomonas_N--1||g__Stenotrophomonas--1:capture_order_counter=o__Acidothermales--1||o__Bryobacterales--2||o__Burkholderiales--4||o__CACIAM-22H2--1||o__Desulfobacterales--1||o__Enterobacterales--1||o__Oscillospirales--1||o__Pseudomonadales--10||o__Rhizobiales--35||o__Rickettsiales--1||o__Sphingomonadales--2||o__Xanthomonadales--1:capture_phylum_counter=p__Acidobacteriota--2||p__Actinobacteriota--1||p__Desulfobacterota--1||p__Firmicutes_A--1||p__Proteobacteria--55:capture_species_counter=s__Aeromonas diversa--1||s__Azonexus sp002345845--2||s__Desulfosudis oleovorans--1||s__ER4 sp015068395--1||s__JAEUKZ01 sp016793045--1||s__JAFLCR01 sp017302755--1||s__Janthinobacterium violaceinigrum--1||s__Methylobacterium tarhaniae--12||s__PALSA-607 sp003134755--1||s__Paludibaculum sp017307505--2||s__Propionivibrio sp018262095--1||s__Pseudomonas_D xinjiangensis--2||s__Pseudomonas_E azotoformans_A--1||s__Pseudomonas_E cremoris--1||s__Pseudomonas_E simiae--5||s__Pseudomonas_E sp014268755--1||s__Rhabdaerophilum sp002928875--23||s__Rhizorhapis sp016650315--1||s__Sphingomonas_N oligoaromativorans--1||s__Stenotrophomonas sp004348115--1:evalue_avg=4.248206045431739e-44:evalue_max=3.53e-43:evalue_min=2.68e-59:evalue_std=1.1034841517455177e-43:evalue_sum=4.248206045431739e-43:gapopen_avg=0.3:gapopen_max=2.0:gapopen_min=0.0:gapopen_std=0.6749485577105528:gapopen_sum=3.0:gtdb_class_counter=c__Alphaproteobacteria--11:gtdb_domain_counter=d__Bacteria--11:gtdb_family_counter=f__Azospirillaceae--4||f__Elsteraceae--1||f__Magnetospirillaceae--6:gtdb_genus_counter=g__Azospirillum--4||g__CAIYCT01--1||g__Magnetospirillum--1||g__Phaeospirillum--1||g__RDXE01--1||g__Telmatospirillum--3:gtdb_order_counter=o__Azospirillales--4||o__Elsterales--1||o__Rhodospirillales--6:gtdb_phylum_counter=p__Proteobacteria--11:gtdb_species_counter=s__Azospirillum humicireducens--1||s__Azospirillum lipoferum--1||s__Azospirillum lipoferum_B--1||s__Azospirillum sp003115975--1||s__CAIYCT01 sp903924765--1||s__Magnetospirillum aberrantis--1||s__Phaeospirillum sp903901915--1||s__RDXE01 sp013297545--1||s__Telmatospirillum siberiense--1||s__Telmatospirillum sp015654615--2:heptad_counter=MCP-38H--71:lbd_counter=:lca_tree=c__Alphaproteobacteria:length_avg=116.1:length_max=156.0:length_min=86.0:length_std=20.920218821885097:length_sum=1161.0:mismatch_avg=23.1:mismatch_max=47.0:mismatch_min=6.0:mismatch_std=12.56494241044414:mismatch_sum=231.0:name=N801659:qcovhsp_avg=98.72999999999999:qcovhsp_max=100.0:qcovhsp_min=95.5:qcovhsp_std=1.793847509931902:qcovhsp_sum=987.3:qend_avg=116.6:qend_max=156.0:qend_min=86.0:qend_std=21.109239683134017:qend_sum=1166.0:qstart_avg=1.8:qstart_max=6.0:qstart_min=1.0:qstart_std=1.7511900715418265:qstart_sum=18.0:ref_name_counter=GB_GCA_016195145.1_protein.faa_JACQAF010000218.1_3@PF00015_full_PFAM.482.658--5||GB_GCA_016195145.1_protein.faa_JACQAF010000257.1_10@PF00015_full_PFAM.371.545--1||GB_GCA_016201015.1_protein.faa_JACQDQ010000256.1_2@PF00015_full_PFAM.462.632--2||GB_GCA_016201015.1_protein.faa_JACQDQ010000484.1_3@PF00015_full_PFAM.529.706--1||RS_GCF_018129085.1_protein.faa_NZ_JAAGBB010000147.1_1@PF00015_full_PFAM.208.383--1:scovhsp_avg=66.43:scovhsp_max=89.7:scovhsp_min=50.6:scovhsp_std=11.577473337861283:scovhsp_sum=664.3000000000001:send_avg=126.4:send_max=157.0:send_min=94.0:send_std=21.567465209327583:send_sum=1264.0:sstart_avg=11.3:sstart_max=32.0:sstart_min=2.0:sstart_std=9.381423725166192:sstart_sum=113.0],((efded8fc-eb4b-5287-a403-8f54fee67035_3@MCPsignal.234.343:0.220176[&&NHX:Sample=rhiztom3:Type=capture:besthit=59.6:bitscore=107.0:capture_class=c__Alphaproteobacteria:capture_domain=d__Bacteria:capture_family=f__Rhizobiaceae:capture_genus=g__Neorhizobium:capture_order=o__Rhizobiales:capture_phylum=p__Proteobacteria:capture_species=s__Neorhizobium sp004053875:evalue=1.69e-30:gapopen=0.0:heptad=MCP-38H:length=109.0:mismatch=44.0:qcovhsp=100.0:qend=109.0:qstart=1.0:ref_name=GB_GCA_900079695.1_protein.faa_LT599022.1_2318@PF00015_full_PFAM.252.415:scovhsp=66.9:send=156.0:sstart=48.0],(((8a257c99-2dc7-4928-b44d-1a3f4bd69ddf_4@MCPsignal.39.104:0.0204442[&&NHX:Sample=rhiztom1:Type=capture:capture_class=c__Alphaproteobacteria:capture_domain=d__Bacteria:capture_family=f__Beijerinckiaceae:capture_genus=g__Methylobacterium:capture_order=o__Rhizobiales:capture_phylum=p__Proteobacteria:capture_species=s__Methylobacterium tarhaniae:heptad=MCP-38H],(RS_GCF_001550055.1_protein.faa_NZ_LRUA01000007.1_276@PF00015_full_PFAM.345.517:0.0571727[&&NHX:Type=GTDB:gtdb_class=c__Alphaproteobacteria:gtdb_domain=d__Bacteria:gtdb_family=f__Kordiimonadaceae:gtdb_genus=g__Kordiimonas:gtdb_order=o__Sphingomonadales:gtdb_phylum=p__Proteobacteria:gtdb_species=s__Kordiimonas lacus:heptad=MCP-38H:species=d__Bacteria_p__Proteobacteria_c__Alphaproteobacteria_o__Sphingomonadales_f__Kordiimonadaceae_g__Kordiimonas_s__Kordiimonas lacus],RS_GCF_001550065.1_protein.faa_NZ_LRUB01000036.1_74@PF00015_full_PFAM.342.519:0.0237022[&&NHX:Type=GTDB:gtdb_class=c__Alphaproteobacteria:gtdb_domain=d__Bacteria:gtdb_family=f__Kordiimonadaceae:gtdb_genus=g__Kordiimonas:gtdb_order=o__Sphingomonadales:gtdb_phylum=p__Proteobacteria:gtdb_species=s__Kordiimonas lipolytica:heptad=MCP-38H:species=d__Bacteria_p__Proteobacteria_c__Alphaproteobacteria_o__Sphingomonadales_f__Kordiimonadaceae_g__Kordiimonas_s__Kordiimonas lipolytica])0.939:0.294805[&&NHX:Sample_counter=:Type_counter=GTDB--2:capture_class_counter=:capture_domain_counter=:capture_family_counter=:capture_genus_counter=:capture_order_counter=:capture_phylum_counter=:capture_species_counter=:evoltype=D:gtdb_class_counter=c__Alphaproteobacteria--2:gtdb_domain_counter=d__Bacteria--2:gtdb_family_counter=f__Kordiimonadaceae--2:gtdb_genus_counter=g__Kordiimonas--2:gtdb_order_counter=o__Sphingomonadales--2:gtdb_phylum_counter=p__Proteobacteria--2:gtdb_species_counter=s__Kordiimonas lacus--1||s__Kordiimonas lipolytica--1:heptad_counter=MCP-38H--2:lbd_counter=:lca=d__Bacteria:lca_tree=g__Kordiimonas:name=N801664:ref_name_counter=])0.799:0.132799[&&NHX:Sample_counter=rhiztom1--1:Type_counter=GTDB--2||capture--1:capture_class_counter=c__Alphaproteobacteria--1:capture_domain_counter=d__Bacteria--1:capture_family_counter=f__Beijerinckiaceae--1:capture_genus_counter=g__Methylobacterium--1:capture_order_counter=o__Rhizobiales--1:capture_phylum_counter=p__Proteobacteria--1:capture_species_counter=s__Methylobacterium tarhaniae--1:gtdb_class_counter=c__Alphaproteobacteria--2:gtdb_domain_counter=d__Bacteria--2:gtdb_family_counter=f__Kordiimonadaceae--2:gtdb_genus_counter=g__Kordiimonas--2:gtdb_order_counter=o__Sphingomonadales--2:gtdb_phylum_counter=p__Proteobacteria--2:gtdb_species_counter=s__Kordiimonas lacus--1||s__Kordiimonas lipolytica--1:heptad_counter=MCP-38H--3:lbd_counter=:lca_tree=g__Kordiimonas:name=N801665:ref_name_counter=],((RS_GCF_013423485.1_protein.faa_NZ_JABFFR010000023.1_85@PF00015_full_PFAM.367.543:0.417361[&&NHX:Type=GTDB:gtdb_class=c__Alphaproteobacteria:gtdb_domain=d__Bacteria:gtdb_family=f__Azospirillaceae:gtdb_genus=g__Azospirillum:gtdb_order=o__Azospirillales:gtdb_phylum=p__Proteobacteria:gtdb_species=s__Azospirillum oleiclasticum:heptad=MCP-38H:species=d__Bacteria_p__Proteobacteria_c__Alphaproteobacteria_o__Azospirillales_f__Azospirillaceae_g__Azospirillum_s__Azospirillum oleiclasticum],e9f99dc0-160a-4dd2-ace3-c34f47c25a7c_1@MCPsignal.262.295:0.236309[&&NHX:Sample=rhizpot1:Type=capture:capture_class=c__Bacilli:capture_domain=d__Bacteria:capture_family=f__Planococcaceae:capture_genus=g__Sporosarcina:capture_order=o__Bacillales_A:capture_phylum=p__Firmicutes:capture_species=s__Sporosarcina psychrophila:heptad=MCP-38H])0:1.8e-08[&&NHX:Sample_counter=rhizpot1--1:Type_counter=GTDB--1||capture--1:capture_class_counter=c__Bacilli--1:capture_domain_counter=d__Bacteria--1:capture_family_counter=f__Planococcaceae--1:capture_genus_counter=g__Sporosarcina--1:capture_order_counter=o__Bacillales_A--1:capture_phylum_counter=p__Firmicutes--1:capture_species_counter=s__Sporosarcina psychrophila--1:gtdb_class_counter=c__Alphaproteobacteria--1:gtdb_domain_counter=d__Bacteria--1:gtdb_family_counter=f__Azospirillaceae--1:gtdb_genus_counter=g__Azospirillum--1:gtdb_order_counter=o__Azospirillales--1:gtdb_phylum_counter=p__Proteobacteria--1:gtdb_species_counter=s__Azospirillum oleiclasticum--1:heptad_counter=MCP-38H--2:lbd_counter=:lca_tree=s__Azospirillum oleiclasticum:name=N801668:ref_name_counter=],(GB_GCA_001939945.1_protein.faa_MOEB01000146.1_2@PF00015_full_PFAM.372.532:0.165244[&&NHX:Type=GTDB:gtdb_class=c__Alphaproteobacteria:gtdb_domain=d__Bacteria:gtdb_family=f__Azospirillaceae:gtdb_genus=g__Aerophototrophica:gtdb_order=o__Azospirillales:gtdb_phylum=p__Proteobacteria:gtdb_species=s__Aerophototrophica crusticola:heptad=MCP-38H:species=d__Bacteria_p__Proteobacteria_c__Alphaproteobacteria_o__Azospirillales_f__Azospirillaceae_g__Aerophototrophica_s__Aerophototrophica crusticola],((RS_GCF_015291645.1_protein.faa_NZ_CP030055.1_1568@PF00015_full_PFAM.367.526:5e-09[&&NHX:Type=GTDB:gtdb_class=c__Alphaproteobacteria:gtdb_domain=d__Bacteria:gtdb_family=f__Xanthobacteraceae:gtdb_genus=g__Bradyrhizobium:gtdb_order=o__Rhizobiales:gtdb_phylum=p__Proteobacteria:gtdb_species=s__Bradyrhizobium sp015291645:heptad=MCP-38H:species=d__Bacteria_p__Proteobacteria_c__Alphaproteobacteria_o__Rhizobiales_f__Xanthobacteraceae_g__Bradyrhizobium_s__Bradyrhizobium sp015291645],(RS_GCF_018130615.1_protein.faa_NZ_JAFCKB010000015.1_105@PF00015_full_PFAM.404.572:0.00937099[&&NHX:Type=GTDB:gtdb_class=c__Alphaproteobacteria:gtdb_domain=d__Bacteria:gtdb_family=f__Xanthobacteraceae:gtdb_genus=g__Bradyrhizobium:gtdb_order=o__Rhizobiales:gtdb_phylum=p__Proteobacteria:gtdb_species=s__Bradyrhizobium manausense_A:heptad=MCP-38H:species=d__Bacteria_p__Proteobacteria_c__Alphaproteobacteria_o__Rhizobiales_f__Xanthobacteraceae_g__Bradyrhizobium_s__Bradyrhizobium manausense_A],RS_GCF_900115265.1_protein.faa_NZ_FOVU01000006.1_249@PF00015_full_PFAM.407.570:5e-09[&&NHX:Type=GTDB:gtdb_class=c__Alphaproteobacteria:gtdb_domain=d__Bacteria:gtdb_family=f__Xanthobacteraceae:gtdb_genus=g__Bradyrhizobium:gtdb_order=o__Rhizobiales:gtdb_phylum=p__Proteobacteria:gtdb_species=s__Bradyrhizobium sp900115265:heptad=MCP-38H:species=d__Bacteria_p__Proteobacteria_c__Alphaproteobacteria_o__Rhizobiales_f__Xanthobacteraceae_g__Bradyrhizobium_s__Bradyrhizobium sp900115265])0.878:0.0211246[&&NHX:Sample_counter=:Type_counter=GTDB--2:capture_class_counter=:capture_domain_counter=:capture_family_counter=:capture_genus_counter=:capture_order_counter=:capture_phylum_counter=:capture_species_counter=:evoltype=D:gtdb_class_counter=c__Alphaproteobacteria--2:gtdb_domain_counter=d__Bacteria--2:gtdb_family_counter=f__Xanthobacteraceae--2:gtdb_genus_counter=g__Bradyrhizobium--2:gtdb_order_counter=o__Rhizobiales--2:gtdb_phylum_counter=p__Proteobacteria--2:gtdb_species_counter=s__Bradyrhizobium manausense_A--1||s__Bradyrhizobium sp900115265--1:heptad_counter=MCP-38H--2:lbd_counter=:lca=d__Bacteria:lca_tree=g__Bradyrhizobium:name=N801673:ref_name_counter=])1:0.313238[&&NHX:Sample_counter=:Type_counter=GTDB--3:capture_class_counter=:capture_domain_counter=:capture_family_counter=:capture_genus_counter=:capture_order_counter=:capture_phylum_counter=:capture_species_counter=:evoltype=D:gtdb_class_counter=c__Alphaproteobacteria--3:gtdb_domain_counter=d__Bacteria--3:gtdb_family_counter=f__Xanthobacteraceae--3:gtdb_genus_counter=g__Bradyrhizobium--3:gtdb_order_counter=o__Rhizobiales--3:gtdb_phylum_counter=p__Proteobacteria--3:gtdb_species_counter=s__Bradyrhizobium manausense_A--1||s__Bradyrhizobium sp015291645--1||s__Bradyrhizobium sp900115265--1:heptad_counter=MCP-38H--3:lbd_counter=:lca=d__Bacteria:lca_tree=g__Bradyrhizobium:name=N801674:ref_name_counter=],(RS_GCF_016031635.1_protein.faa_NZ_JACEGD010000017.1_123@PF00015_full_PFAM.233.399:0.0340508[&&NHX:Type=GTDB:gtdb_class=c__Alphaproteobacteria:gtdb_domain=d__Bacteria:gtdb_family=f__Xanthobacteraceae:gtdb_genus=g__Bradyrhizobium:gtdb_order=o__Rhizobiales:gtdb_phylum=p__Proteobacteria:gtdb_species=s__Bradyrhizobium diversitatis:heptad=MCP-38H:species=d__Bacteria_p__Proteobacteria_c__Alphaproteobacteria_o__Rhizobiales_f__Xanthobacteraceae_g__Bradyrhizobium_s__Bradyrhizobium diversitatis],RS_GCF_002776695.1_protein.faa_NZ_LFJC01000003.1_3098@PF00015_full_PFAM.373.536:0.0386356[&&NHX:Type=GTDB:gtdb_class=c__Alphaproteobacteria:gtdb_domain=d__Bacteria:gtdb_family=f__Xanthobacteraceae:gtdb_genus=g__Bradyrhizobium:gtdb_order=o__Rhizobiales:gtdb_phylum=p__Proteobacteria:gtdb_species=s__Bradyrhizobium nitroreducens:heptad=MCP-38H:species=d__Bacteria_p__Proteobacteria_c__Alphaproteobacteria_o__Rhizobiales_f__Xanthobacteraceae_g__Bradyrhizobium_s__Bradyrhizobium nitroreducens])0.92:0.108718[&&NHX:Sample_counter=:Type_counter=GTDB--2:capture_class_counter=:capture_domain_counter=:capture_family_counter=:capture_genus_counter=:capture_order_counter=:capture_phylum_counter=:capture_species_counter=:evoltype=D:gtdb_class_counter=c__Alphaproteobacteria--2:gtdb_domain_counter=d__Bacteria--2:gtdb_family_counter=f__Xanthobacteraceae--2:gtdb_genus_counter=g__Bradyrhizobium--2:gtdb_order_counter=o__Rhizobiales--2:gtdb_phylum_counter=p__Proteobacteria--2:gtdb_species_counter=s__Bradyrhizobium diversitatis--1||s__Bradyrhizobium nitroreducens--1:heptad_counter=MCP-38H--2:lbd_counter=:lca=d__Bacteria:lca_tree=g__Bradyrhizobium:name=N801677:ref_name_counter=])0.969:0.144249[&&NHX:Sample_counter=:Type_counter=GTDB--5:capture_class_counter=:capture_domain_counter=:capture_family_counter=:capture_genus_counter=:capture_order_counter=:capture_phylum_counter=:capture_species_counter=:evoltype=D:gtdb_class_counter=c__Alphaproteobacteria--5:gtdb_domain_counter=d__Bacteria--5:gtdb_family_counter=f__Xanthobacteraceae--5:gtdb_genus_counter=g__Bradyrhizobium--5:gtdb_order_counter=o__Rhizobiales--5:gtdb_phylum_counter=p__Proteobacteria--5:gtdb_species_counter=s__Bradyrhizobium diversitatis--1||s__Bradyrhizobium manausense_A--1||s__Bradyrhizobium nitroreducens--1||s__Bradyrhizobium sp015291645--1||s__Bradyrhizobium sp900115265--1:heptad_counter=MCP-38H--5:lbd_counter=:lca=d__Bacteria:lca_tree=g__Bradyrhizobium:name=N801678:ref_name_counter=])0.926:0.120986[&&NHX:Sample_counter=:Type_counter=GTDB--6:capture_class_counter=:capture_domain_counter=:capture_family_counter=:capture_genus_counter=:capture_order_counter=:capture_phylum_counter=:capture_species_counter=:evoltype=D:gtdb_class_counter=c__Alphaproteobacteria--6:gtdb_domain_counter=d__Bacteria--6:gtdb_family_counter=f__Azospirillaceae--1||f__Xanthobacteraceae--5:gtdb_genus_counter=g__Aerophototrophica--1||g__Bradyrhizobium--5:gtdb_order_counter=o__Azospirillales--1||o__Rhizobiales--5:gtdb_phylum_counter=p__Proteobacteria--6:gtdb_species_counter=s__Aerophototrophica crusticola--1||s__Bradyrhizobium diversitatis--1||s__Bradyrhizobium manausense_A--1||s__Bradyrhizobium nitroreducens--1||s__Bradyrhizobium sp015291645--1||s__Bradyrhizobium sp900115265--1:heptad_counter=MCP-38H--6:lbd_counter=:lca=d__Bacteria:lca_tree=c__Alphaproteobacteria:name=N801679:ref_name_counter=])0.963:0.162811[&&NHX:Sample_counter=rhizpot1--1:Type_counter=GTDB--7||capture--1:capture_class_counter=c__Bacilli--1:capture_domain_counter=d__Bacteria--1:capture_family_counter=f__Planococcaceae--1:capture_genus_counter=g__Sporosarcina--1:capture_order_counter=o__Bacillales_A--1:capture_phylum_counter=p__Firmicutes--1:capture_species_counter=s__Sporosarcina psychrophila--1:gtdb_class_counter=c__Alphaproteobacteria--7:gtdb_domain_counter=d__Bacteria--7:gtdb_family_counter=f__Azospirillaceae--2||f__Xanthobacteraceae--5:gtdb_genus_counter=g__Aerophototrophica--1||g__Azospirillum--1||g__Bradyrhizobium--5:gtdb_order_counter=o__Azospirillales--2||o__Rhizobiales--5:gtdb_phylum_counter=p__Proteobacteria--7:gtdb_species_counter=s__Aerophototrophica crusticola--1||s__Azospirillum oleiclasticum--1||s__Bradyrhizobium diversitatis--1||s__Bradyrhizobium manausense_A--1||s__Bradyrhizobium nitroreducens--1||s__Bradyrhizobium sp015291645--1||s__Bradyrhizobium sp900115265--1:heptad_counter=MCP-38H--8:lbd_counter=:lca_tree=c__Alphaproteobacteria:name=N801680:ref_name_counter=])0.459:0.0163039[&&NHX:Sample_counter=rhizpot1--1||rhiztom1--1:Type_counter=GTDB--9||capture--2:capture_class_counter=c__Alphaproteobacteria--1||c__Bacilli--1:capture_domain_counter=d__Bacteria--2:capture_family_counter=f__Beijerinckiaceae--1||f__Planococcaceae--1:capture_genus_counter=g__Methylobacterium--1||g__Sporosarcina--1:capture_order_counter=o__Bacillales_A--1||o__Rhizobiales--1:capture_phylum_counter=p__Firmicutes--1||p__Proteobacteria--1:capture_species_counter=s__Methylobacterium tarhaniae--1||s__Sporosarcina psychrophila--1:gtdb_class_counter=c__Alphaproteobacteria--9:gtdb_domain_counter=d__Bacteria--9:gtdb_family_counter=f__Azospirillaceae--2||f__Kordiimonadaceae--2||f__Xanthobacteraceae--5:gtdb_genus_counter=g__Aerophototrophica--1||g__Azospirillum--1||g__Bradyrhizobium--5||g__Kordiimonas--2:gtdb_order_counter=o__Azospirillales--2||o__Rhizobiales--5||o__Sphingomonadales--2:gtdb_phylum_counter=p__Proteobacteria--9:gtdb_species_counter=s__Aerophototrophica crusticola--1||s__Azospirillum oleiclasticum--1||s__Bradyrhizobium diversitatis--1||s__Bradyrhizobium manausense_A--1||s__Bradyrhizobium nitroreducens--1||s__Bradyrhizobium sp015291645--1||s__Bradyrhizobium sp900115265--1||s__Kordiimonas lacus--1||s__Kordiimonas lipolytica--1:heptad_counter=MCP-38H--11:lbd_counter=:lca_tree=c__Alphaproteobacteria:name=N801681:ref_name_counter=],fd267bb9-70b3-46fb-87a0-0f20c6b15f67_6@MCPsignal.126.194:5e-09[&&NHX:Sample=rhiztom1:Type=capture:capture_class=c__Alphaproteobacteria:capture_domain=d__Bacteria:capture_family=f__CACIAM-22H2:capture_genus=g__JACQAF01:capture_order=o__CACIAM-22H2:capture_phylum=p__Proteobacteria:capture_species=s__JACQAF01 sp016195145:heptad=MCP-38H])0.765:0.0317051[&&NHX:Sample_counter=rhizpot1--1||rhiztom1--2:Type_counter=GTDB--9||capture--3:capture_class_counter=c__Alphaproteobacteria--2||c__Bacilli--1:capture_domain_counter=d__Bacteria--3:capture_family_counter=f__Beijerinckiaceae--1||f__CACIAM-22H2--1||f__Planococcaceae--1:capture_genus_counter=g__JACQAF01--1||g__Methylobacterium--1||g__Sporosarcina--1:capture_order_counter=o__Bacillales_A--1||o__CACIAM-22H2--1||o__Rhizobiales--1:capture_phylum_counter=p__Firmicutes--1||p__Proteobacteria--2:capture_species_counter=s__JACQAF01 sp016195145--1||s__Methylobacterium tarhaniae--1||s__Sporosarcina psychrophila--1:gtdb_class_counter=c__Alphaproteobacteria--9:gtdb_domain_counter=d__Bacteria--9:gtdb_family_counter=f__Azospirillaceae--2||f__Kordiimonadaceae--2||f__Xanthobacteraceae--5:gtdb_genus_counter=g__Aerophototrophica--1||g__Azospirillum--1||g__Bradyrhizobium--5||g__Kordiimonas--2:gtdb_order_counter=o__Azospirillales--2||o__Rhizobiales--5||o__Sphingomonadales--2:gtdb_phylum_counter=p__Proteobacteria--9:gtdb_species_counter=s__Aerophototrophica crusticola--1||s__Azospirillum oleiclasticum--1||s__Bradyrhizobium diversitatis--1||s__Bradyrhizobium manausense_A--1||s__Bradyrhizobium nitroreducens--1||s__Bradyrhizobium sp015291645--1||s__Bradyrhizobium sp900115265--1||s__Kordiimonas lacus--1||s__Kordiimonas lipolytica--1:heptad_counter=MCP-38H--12:lbd_counter=:lca_tree=c__Alphaproteobacteria:name=N801683:ref_name_counter=])0.348:0.0085577[&&NHX:Sample_counter=rhizpot1--1||rhiztom1--2||rhiztom3--1:Type_counter=GTDB--9||capture--4:besthit_avg=59.6:besthit_max=59.6:besthit_min=59.6:besthit_std=0:besthit_sum=59.6:bitscore_avg=107.0:bitscore_max=107.0:bitscore_min=107.0:bitscore_std=0:bitscore_sum=107.0:capture_class_counter=c__Alphaproteobacteria--3||c__Bacilli--1:capture_domain_counter=d__Bacteria--4:capture_family_counter=f__Beijerinckiaceae--1||f__CACIAM-22H2--1||f__Planococcaceae--1||f__Rhizobiaceae--1:capture_genus_counter=g__JACQAF01--1||g__Methylobacterium--1||g__Neorhizobium--1||g__Sporosarcina--1:capture_order_counter=o__Bacillales_A--1||o__CACIAM-22H2--1||o__Rhizobiales--2:capture_phylum_counter=p__Firmicutes--1||p__Proteobacteria--3:capture_species_counter=s__JACQAF01 sp016195145--1||s__Methylobacterium tarhaniae--1||s__Neorhizobium sp004053875--1||s__Sporosarcina psychrophila--1:evalue_avg=1.69e-30:evalue_max=1.69e-30:evalue_min=1.69e-30:evalue_std=0:evalue_sum=1.69e-30:gapopen_avg=0.0:gapopen_max=0.0:gapopen_min=0.0:gapopen_std=0:gapopen_sum=0.0:gtdb_class_counter=c__Alphaproteobacteria--9:gtdb_domain_counter=d__Bacteria--9:gtdb_family_counter=f__Azospirillaceae--2||f__Kordiimonadaceae--2||f__Xanthobacteraceae--5:gtdb_genus_counter=g__Aerophototrophica--1||g__Azospirillum--1||g__Bradyrhizobium--5||g__Kordiimonas--2:gtdb_order_counter=o__Azospirillales--2||o__Rhizobiales--5||o__Sphingomonadales--2:gtdb_phylum_counter=p__Proteobacteria--9:gtdb_species_counter=s__Aerophototrophica crusticola--1||s__Azospirillum oleiclasticum--1||s__Bradyrhizobium diversitatis--1||s__Bradyrhizobium manausense_A--1||s__Bradyrhizobium nitroreducens--1||s__Bradyrhizobium sp015291645--1||s__Bradyrhizobium sp900115265--1||s__Kordiimonas lacus--1||s__Kordiimonas lipolytica--1:heptad_counter=MCP-38H--13:lbd_counter=:lca_tree=c__Alphaproteobacteria:length_avg=109.0:length_max=109.0:length_min=109.0:length_std=0:length_sum=109.0:mismatch_avg=44.0:mismatch_max=44.0:mismatch_min=44.0:mismatch_std=0:mismatch_sum=44.0:name=N801684:qcovhsp_avg=100.0:qcovhsp_max=100.0:qcovhsp_min=100.0:qcovhsp_std=0:qcovhsp_sum=100.0:qend_avg=109.0:qend_max=109.0:qend_min=109.0:qend_std=0:qend_sum=109.0:qstart_avg=1.0:qstart_max=1.0:qstart_min=1.0:qstart_std=0:qstart_sum=1.0:ref_name_counter=GB_GCA_900079695.1_protein.faa_LT599022.1_2318@PF00015_full_PFAM.252.415--1:scovhsp_avg=66.9:scovhsp_max=66.9:scovhsp_min=66.9:scovhsp_std=0:scovhsp_sum=66.9:send_avg=156.0:send_max=156.0:send_min=156.0:send_std=0:send_sum=156.0:sstart_avg=48.0:sstart_max=48.0:sstart_min=48.0:sstart_std=0:sstart_sum=48.0],(ead84929-8593-4e62-a9cb-0c37a60a7d26_1@MCPsignal.124.290:0.155602[&&NHX:Sample=rhiztom2:Type=capture:capture_class=c__Alphaproteobacteria:capture_domain=d__Bacteria:capture_family=f__Stappiaceae:capture_genus=g__Pannonibacter:capture_order=o__Rhizobiales:capture_phylum=p__Proteobacteria:capture_species=s__Pannonibacter sp009915765:heptad=MCP-38H],(GB_GCA_014444615.1_protein.faa_PVXE01000010.1_3@PF00015_full_PFAM.369.553:0.0982761[&&NHX:Type=GTDB:gtdb_class=c__Alphaproteobacteria:gtdb_domain=d__Bacteria:gtdb_family=f__CACIAM-22H2:gtdb_genus=g__Tagaea:gtdb_order=o__CACIAM-22H2:gtdb_phylum=p__Proteobacteria:gtdb_species=s__Tagaea sp014444615:heptad=MCP-38H:species=d__Bacteria_p__Proteobacteria_c__Alphaproteobacteria_o__CACIAM-22H2_f__CACIAM-22H2_g__Tagaea_s__Tagaea sp014444615],GB_GCA_016794005.1_protein.faa_JAEUKY010000270.1_1@PF00015_full_PFAM.90.268:0.154175[&&NHX:Type=GTDB:gtdb_class=c__Alphaproteobacteria:gtdb_domain=d__Bacteria:gtdb_family=f__CACIAM-22H2:gtdb_genus=g__Tagaea:gtdb_order=o__CACIAM-22H2:gtdb_phylum=p__Proteobacteria:gtdb_species=s__Tagaea sp016794005:heptad=MCP-38H:species=d__Bacteria_p__Proteobacteria_c__Alphaproteobacteria_o__CACIAM-22H2_f__CACIAM-22H2_g__Tagaea_s__Tagaea sp016794005])0.985:0.144806[&&NHX:Sample_counter=:Type_counter=GTDB--2:capture_class_counter=:capture_domain_counter=:capture_family_counter=:capture_genus_counter=:capture_order_counter=:capture_phylum_counter=:capture_species_counter=:evoltype=D:gtdb_class_counter=c__Alphaproteobacteria--2:gtdb_domain_counter=d__Bacteria--2:gtdb_family_counter=f__CACIAM-22H2--2:gtdb_genus_counter=g__Tagaea--2:gtdb_order_counter=o__CACIAM-22H2--2:gtdb_phylum_counter=p__Proteobacteria--2:gtdb_species_counter=s__Tagaea sp014444615--1||s__Tagaea sp016794005--1:heptad_counter=MCP-38H--2:lbd_counter=:lca=d__Bacteria:lca_tree=g__Tagaea:name=N801688:ref_name_counter=])0.973:0.125763[&&NHX:Sample_counter=rhiztom2--1:Type_counter=GTDB--2||capture--1:capture_class_counter=c__Alphaproteobacteria--1:capture_domain_counter=d__Bacteria--1:capture_family_counter=f__Stappiaceae--1:capture_genus_counter=g__Pannonibacter--1:capture_order_counter=o__Rhizobiales--1:capture_phylum_counter=p__Proteobacteria--1:capture_species_counter=s__Pannonibacter sp009915765--1:gtdb_class_counter=c__Alphaproteobacteria--2:gtdb_domain_counter=d__Bacteria--2:gtdb_family_counter=f__CACIAM-22H2--2:gtdb_genus_counter=g__Tagaea--2:gtdb_order_counter=o__CACIAM-22H2--2:gtdb_phylum_counter=p__Proteobacteria--2:gtdb_species_counter=s__Tagaea sp014444615--1||s__Tagaea sp016794005--1:heptad_counter=MCP-38H--3:lbd_counter=:lca_tree=g__Tagaea:name=N801689:ref_name_counter=])0.877:0.0448315[&&NHX:Sample_counter=rhizpot1--1||rhiztom1--2||rhiztom2--1||rhiztom3--1:Type_counter=GTDB--11||capture--5:besthit_avg=59.6:besthit_max=59.6:besthit_min=59.6:besthit_std=0:besthit_sum=59.6:bitscore_avg=107.0:bitscore_max=107.0:bitscore_min=107.0:bitscore_std=0:bitscore_sum=107.0:capture_class_counter=c__Alphaproteobacteria--4||c__Bacilli--1:capture_domain_counter=d__Bacteria--5:capture_family_counter=f__Beijerinckiaceae--1||f__CACIAM-22H2--1||f__Planococcaceae--1||f__Rhizobiaceae--1||f__Stappiaceae--1:capture_genus_counter=g__JACQAF01--1||g__Methylobacterium--1||g__Neorhizobium--1||g__Pannonibacter--1||g__Sporosarcina--1:capture_order_counter=o__Bacillales_A--1||o__CACIAM-22H2--1||o__Rhizobiales--3:capture_phylum_counter=p__Firmicutes--1||p__Proteobacteria--4:capture_species_counter=s__JACQAF01 sp016195145--1||s__Methylobacterium tarhaniae--1||s__Neorhizobium sp004053875--1||s__Pannonibacter sp009915765--1||s__Sporosarcina psychrophila--1:evalue_avg=1.69e-30:evalue_max=1.69e-30:evalue_min=1.69e-30:evalue_std=0:evalue_sum=1.69e-30:gapopen_avg=0.0:gapopen_max=0.0:gapopen_min=0.0:gapopen_std=0:gapopen_sum=0.0:gtdb_class_counter=c__Alphaproteobacteria--11:gtdb_domain_counter=d__Bacteria--11:gtdb_family_counter=f__Azospirillaceae--2||f__CACIAM-22H2--2||f__Kordiimonadaceae--2||f__Xanthobacteraceae--5:gtdb_genus_counter=g__Aerophototrophica--1||g__Azospirillum--1||g__Bradyrhizobium--5||g__Kordiimonas--2||g__Tagaea--2:gtdb_order_counter=o__Azospirillales--2||o__CACIAM-22H2--2||o__Rhizobiales--5||o__Sphingomonadales--2:gtdb_phylum_counter=p__Proteobacteria--11:gtdb_species_counter=s__Aerophototrophica crusticola--1||s__Azospirillum oleiclasticum--1||s__Bradyrhizobium diversitatis--1||s__Bradyrhizobium manausense_A--1||s__Bradyrhizobium nitroreducens--1||s__Bradyrhizobium sp015291645--1||s__Bradyrhizobium sp900115265--1||s__Kordiimonas lacus--1||s__Kordiimonas lipolytica--1||s__Tagaea sp014444615--1||s__Tagaea sp016794005--1:heptad_counter=MCP-38H--16:lbd_counter=:lca_tree=c__Alphaproteobacteria:length_avg=109.0:length_max=109.0:length_min=109.0:length_std=0:length_sum=109.0:mismatch_avg=44.0:mismatch_max=44.0:mismatch_min=44.0:mismatch_std=0:mismatch_sum=44.0:name=N801690:qcovhsp_avg=100.0:qcovhsp_max=100.0:qcovhsp_min=100.0:qcovhsp_std=0:qcovhsp_sum=100.0:qend_avg=109.0:qend_max=109.0:qend_min=109.0:qend_std=0:qend_sum=109.0:qstart_avg=1.0:qstart_max=1.0:qstart_min=1.0:qstart_std=0:qstart_sum=1.0:ref_name_counter=GB_GCA_900079695.1_protein.faa_LT599022.1_2318@PF00015_full_PFAM.252.415--1:scovhsp_avg=66.9:scovhsp_max=66.9:scovhsp_min=66.9:scovhsp_std=0:scovhsp_sum=66.9:send_avg=156.0:send_max=156.0:send_min=156.0:send_std=0:send_sum=156.0:sstart_avg=48.0:sstart_max=48.0:sstart_min=48.0:sstart_std=0:sstart_sum=48.0])0.75:0.0116852[&&NHX:Sample_counter=rhizpot1--1||rhizpot3--2||rhiztom1--15||rhiztom2--19||rhiztom3--28:Type_counter=GTDB--22||capture--65:besthit_avg=79.03636363636365:besthit_max=93.0:besthit_min=59.6:besthit_std=9.807473958902232:besthit_sum=869.4000000000001:bitscore_avg=151.45454545454547:bitscore_max=183.0:bitscore_min=107.0:bitscore_std=20.762290992872806:bitscore_sum=1666.0:capture_class_counter=c__Acidobacteriae--2||c__Actinomycetia--1||c__Alphaproteobacteria--43||c__Bacilli--1||c__Clostridia--1||c__Desulfobacteria--1||c__Gammaproteobacteria--16:capture_domain_counter=d__Bacteria--65:capture_family_counter=f__Acidothermaceae--1||f__Aeromonadaceae--1||f__Beijerinckiaceae--36||f__Bryobacteraceae--2||f__Burkholderiaceae--1||f__CACIAM-22H2--2||f__Desulfosudaceae--1||f__JAFLCR01--1||f__Oscillospiraceae--1||f__Planococcaceae--1||f__Pseudomonadaceae--10||f__Rhizobiaceae--1||f__Rhodocyclaceae--3||f__Sphingomonadaceae--2||f__Stappiaceae--1||f__Xanthomonadaceae--1:capture_genus_counter=g__Aeromonas--1||g__Azonexus--2||g__Desulfosudis--1||g__ER4--1||g__JACQAF01--1||g__JAEUKZ01--1||g__JAFLCR01--1||g__Janthinobacterium--1||g__Methylobacterium--13||g__Neorhizobium--1||g__PALSA-607--1||g__Paludibaculum--2||g__Pannonibacter--1||g__Propionivibrio--1||g__Pseudomonas_D--2||g__Pseudomonas_E--8||g__Rhabdaerophilum--23||g__Rhizorhapis--1||g__Sphingomonas_N--1||g__Sporosarcina--1||g__Stenotrophomonas--1:capture_order_counter=o__Acidothermales--1||o__Bacillales_A--1||o__Bryobacterales--2||o__Burkholderiales--4||o__CACIAM-22H2--2||o__Desulfobacterales--1||o__Enterobacterales--1||o__Oscillospirales--1||o__Pseudomonadales--10||o__Rhizobiales--38||o__Rickettsiales--1||o__Sphingomonadales--2||o__Xanthomonadales--1:capture_phylum_counter=p__Acidobacteriota--2||p__Actinobacteriota--1||p__Desulfobacterota--1||p__Firmicutes--1||p__Firmicutes_A--1||p__Proteobacteria--59:capture_species_counter=s__Aeromonas diversa--1||s__Azonexus sp002345845--2||s__Desulfosudis oleovorans--1||s__ER4 sp015068395--1||s__JACQAF01 sp016195145--1||s__JAEUKZ01 sp016793045--1||s__JAFLCR01 sp017302755--1||s__Janthinobacterium violaceinigrum--1||s__Methylobacterium tarhaniae--13||s__Neorhizobium sp004053875--1||s__PALSA-607 sp003134755--1||s__Paludibaculum sp017307505--2||s__Pannonibacter sp009915765--1||s__Propionivibrio sp018262095--1||s__Pseudomonas_D xinjiangensis--2||s__Pseudomonas_E azotoformans_A--1||s__Pseudomonas_E cremoris--1||s__Pseudomonas_E simiae--5||s__Pseudomonas_E sp014268755--1||s__Rhabdaerophilum sp002928875--23||s__Rhizorhapis sp016650315--1||s__Sphingomonas_N oligoaromativorans--1||s__Sporosarcina psychrophila--1||s__Stenotrophomonas sp004348115--1:evalue_avg=1.5363636363640229e-31:evalue_max=1.69e-30:evalue_min=2.68e-59:evalue_std=5.095541723364077e-31:evalue_sum=1.690000000000425e-30:gapopen_avg=0.2727272727272727:gapopen_max=2.0:gapopen_min=0.0:gapopen_std=0.6466697906828633:gapopen_sum=3.0:gtdb_class_counter=c__Alphaproteobacteria--22:gtdb_domain_counter=d__Bacteria--22:gtdb_family_counter=f__Azospirillaceae--6||f__CACIAM-22H2--2||f__Elsteraceae--1||f__Kordiimonadaceae--2||f__Magnetospirillaceae--6||f__Xanthobacteraceae--5:gtdb_genus_counter=g__Aerophototrophica--1||g__Azospirillum--5||g__Bradyrhizobium--5||g__CAIYCT01--1||g__Kordiimonas--2||g__Magnetospirillum--1||g__Phaeospirillum--1||g__RDXE01--1||g__Tagaea--2||g__Telmatospirillum--3:gtdb_order_counter=o__Azospirillales--6||o__CACIAM-22H2--2||o__Elsterales--1||o__Rhizobiales--5||o__Rhodospirillales--6||o__Sphingomonadales--2:gtdb_phylum_counter=p__Proteobacteria--22:gtdb_species_counter=s__Aerophototrophica crusticola--1||s__Azospirillum humicireducens--1||s__Azospirillum lipoferum--1||s__Azospirillum lipoferum_B--1||s__Azospirillum oleiclasticum--1||s__Azospirillum sp003115975--1||s__Bradyrhizobium diversitatis--1||s__Bradyrhizobium manausense_A--1||s__Bradyrhizobium nitroreducens--1||s__Bradyrhizobium sp015291645--1||s__Bradyrhizobium sp900115265--1||s__CAIYCT01 sp903924765--1||s__Kordiimonas lacus--1||s__Kordiimonas lipolytica--1||s__Magnetospirillum aberrantis--1||s__Phaeospirillum sp903901915--1||s__RDXE01 sp013297545--1||s__Tagaea sp014444615--1||s__Tagaea sp016794005--1||s__Telmatospirillum siberiense--1||s__Telmatospirillum sp015654615--2:heptad_counter=MCP-38H--87:lbd_counter=:lca_tree=c__Alphaproteobacteria:length_avg=115.45454545454545:length_max=156.0:length_min=86.0:length_std=19.96178166579144:length_sum=1270.0:mismatch_avg=25.0:mismatch_max=47.0:mismatch_min=6.0:mismatch_std=13.48332303254654:mismatch_sum=275.0:name=N801691:qcovhsp_avg=98.84545454545454:qcovhsp_max=100.0:qcovhsp_min=95.5:qcovhsp_std=1.7443415011766674:qcovhsp_sum=1087.3:qend_avg=115.9090909090909:qend_max=156.0:qend_min=86.0:qend_std=20.15665917484614:qend_sum=1275.0:qstart_avg=1.7272727272727273:qstart_max=6.0:qstart_min=1.0:qstart_std=1.6787441193290351:qstart_sum=19.0:ref_name_counter=GB_GCA_016195145.1_protein.faa_JACQAF010000218.1_3@PF00015_full_PFAM.482.658--5||GB_GCA_016195145.1_protein.faa_JACQAF010000257.1_10@PF00015_full_PFAM.371.545--1||GB_GCA_016201015.1_protein.faa_JACQDQ010000256.1_2@PF00015_full_PFAM.462.632--2||GB_GCA_016201015.1_protein.faa_JACQDQ010000484.1_3@PF00015_full_PFAM.529.706--1||GB_GCA_900079695.1_protein.faa_LT599022.1_2318@PF00015_full_PFAM.252.415--1||RS_GCF_018129085.1_protein.faa_NZ_JAAGBB010000147.1_1@PF00015_full_PFAM.208.383--1:scovhsp_avg=66.47272727272728:scovhsp_max=89.7:scovhsp_min=50.6:scovhsp_std=10.984269744420054:scovhsp_sum=731.2:send_avg=129.0909090909091:send_max=157.0:send_min=94.0:send_std=22.322430626858473:send_sum=1420.0:sstart_avg=14.636363636363637:sstart_max=48.0:sstart_min=2.0:sstart_std=14.200512154656446:sstart_sum=161.0],(c38a1aa3-c189-45d0-97b5-713f33aaaffb_4@MCPsignal.173.269:0.315946[&&NHX:Sample=rhiztom1:Type=capture:capture_class=c__Alphaproteobacteria:capture_domain=d__Bacteria:capture_family=f__Caulobacteraceae:capture_genus=g__Phenylobacterium:capture_order=o__Caulobacterales:capture_phylum=p__Proteobacteria:capture_species=s__Phenylobacterium sp004297125:heptad=MCP-38H],(56e9100f-5fb1-5a86-b801-4391de2aded1_5@MCPsignal.201.295:0.0213385[&&NHX:Sample=rhiztom2:Type=capture:capture_class=c__Alphaproteobacteria:capture_domain=d__Bacteria:capture_family=f__Beijerinckiaceae:capture_genus=g__Rhabdaerophilum:capture_order=o__Rhizobiales:capture_phylum=p__Proteobacteria:capture_species=s__Rhabdaerophilum sp002928875:heptad=MCP-38H],671c12c9-80e7-4212-8c75-aafb442e9528_2@MCPsignal.208.303:0.0337461[&&NHX:Sample=rhiztom1:Type=capture:capture_class=c__Alphaproteobacteria:capture_domain=d__Bacteria:capture_family=f__Beijerinckiaceae:capture_genus=g__Rhabdaerophilum:capture_order=o__Rhizobiales:capture_phylum=p__Proteobacteria:capture_species=s__Rhabdaerophilum sp002928875:heptad=MCP-38H])0.226:0.0224449[&&NHX:Sample_counter=rhiztom1--1||rhiztom2--1:Type_counter=capture--2:capture_class_counter=c__Alphaproteobacteria--2:capture_domain_counter=d__Bacteria--2:capture_family_counter=f__Beijerinckiaceae--2:capture_genus_counter=g__Rhabdaerophilum--2:capture_order_counter=o__Rhizobiales--2:capture_phylum_counter=p__Proteobacteria--2:capture_species_counter=s__Rhabdaerophilum sp002928875--2:gtdb_class_counter=:gtdb_domain_counter=:gtdb_family_counter=:gtdb_genus_counter=:gtdb_order_counter=:gtdb_phylum_counter=:gtdb_species_counter=:heptad_counter=MCP-38H--2:lbd_counter=:name=N801695:ref_name_counter=])0.802:0.159935[&&NHX:Sample_counter=rhiztom1--2||rhiztom2--1:Type_counter=capture--3:capture_class_counter=c__Alphaproteobacteria--3:capture_domain_counter=d__Bacteria--3:capture_family_counter=f__Beijerinckiaceae--2||f__Caulobacteraceae--1:capture_genus_counter=g__Phenylobacterium--1||g__Rhabdaerophilum--2:capture_order_counter=o__Caulobacterales--1||o__Rhizobiales--2:capture_phylum_counter=p__Proteobacteria--3:capture_species_counter=s__Phenylobacterium sp004297125--1||s__Rhabdaerophilum sp002928875--2:gtdb_class_counter=:gtdb_domain_counter=:gtdb_family_counter=:gtdb_genus_counter=:gtdb_order_counter=:gtdb_phylum_counter=:gtdb_species_counter=:heptad_counter=MCP-38H--3:lbd_counter=:name=N801696:ref_name_counter=])0.762:0.00906369[&&NHX:Sample_counter=rhizpot1--1||rhizpot3--2||rhiztom1--17||rhiztom2--20||rhiztom3--28:Type_counter=GTDB--22||capture--68:besthit_avg=79.03636363636365:besthit_max=93.0:besthit_min=59.6:besthit_std=9.807473958902232:besthit_sum=869.4000000000001:bitscore_avg=151.45454545454547:bitscore_max=183.0:bitscore_min=107.0:bitscore_std=20.762290992872806:bitscore_sum=1666.0:capture_class_counter=c__Acidobacteriae--2||c__Actinomycetia--1||c__Alphaproteobacteria--46||c__Bacilli--1||c__Clostridia--1||c__Desulfobacteria--1||c__Gammaproteobacteria--16:capture_domain_counter=d__Bacteria--68:capture_family_counter=f__Acidothermaceae--1||f__Aeromonadaceae--1||f__Beijerinckiaceae--38||f__Bryobacteraceae--2||f__Burkholderiaceae--1||f__CACIAM-22H2--2||f__Caulobacteraceae--1||f__Desulfosudaceae--1||f__JAFLCR01--1||f__Oscillospiraceae--1||f__Planococcaceae--1||f__Pseudomonadaceae--10||f__Rhizobiaceae--1||f__Rhodocyclaceae--3||f__Sphingomonadaceae--2||f__Stappiaceae--1||f__Xanthomonadaceae--1:capture_genus_counter=g__Aeromonas--1||g__Azonexus--2||g__Desulfosudis--1||g__ER4--1||g__JACQAF01--1||g__JAEUKZ01--1||g__JAFLCR01--1||g__Janthinobacterium--1||g__Methylobacterium--13||g__Neorhizobium--1||g__PALSA-607--1||g__Paludibaculum--2||g__Pannonibacter--1||g__Phenylobacterium--1||g__Propionivibrio--1||g__Pseudomonas_D--2||g__Pseudomonas_E--8||g__Rhabdaerophilum--25||g__Rhizorhapis--1||g__Sphingomonas_N--1||g__Sporosarcina--1||g__Stenotrophomonas--1:capture_order_counter=o__Acidothermales--1||o__Bacillales_A--1||o__Bryobacterales--2||o__Burkholderiales--4||o__CACIAM-22H2--2||o__Caulobacterales--1||o__Desulfobacterales--1||o__Enterobacterales--1||o__Oscillospirales--1||o__Pseudomonadales--10||o__Rhizobiales--40||o__Rickettsiales--1||o__Sphingomonadales--2||o__Xanthomonadales--1:capture_phylum_counter=p__Acidobacteriota--2||p__Actinobacteriota--1||p__Desulfobacterota--1||p__Firmicutes--1||p__Firmicutes_A--1||p__Proteobacteria--62:capture_species_counter=s__Aeromonas diversa--1||s__Azonexus sp002345845--2||s__Desulfosudis oleovorans--1||s__ER4 sp015068395--1||s__JACQAF01 sp016195145--1||s__JAEUKZ01 sp016793045--1||s__JAFLCR01 sp017302755--1||s__Janthinobacterium violaceinigrum--1||s__Methylobacterium tarhaniae--13||s__Neorhizobium sp004053875--1||s__PALSA-607 sp003134755--1||s__Paludibaculum sp017307505--2||s__Pannonibacter sp009915765--1||s__Phenylobacterium sp004297125--1||s__Propionivibrio sp018262095--1||s__Pseudomonas_D xinjiangensis--2||s__Pseudomonas_E azotoformans_A--1||s__Pseudomonas_E cremoris--1||s__Pseudomonas_E simiae--5||s__Pseudomonas_E sp014268755--1||s__Rhabdaerophilum sp002928875--25||s__Rhizorhapis sp016650315--1||s__Sphingomonas_N oligoaromativorans--1||s__Sporosarcina psychrophila--1||s__Stenotrophomonas sp004348115--1:evalue_avg=1.5363636363640229e-31:evalue_max=1.69e-30:evalue_min=2.68e-59:evalue_std=5.095541723364077e-31:evalue_sum=1.690000000000425e-30:gapopen_avg=0.2727272727272727:gapopen_max=2.0:gapopen_min=0.0:gapopen_std=0.6466697906828633:gapopen_sum=3.0:gtdb_class_counter=c__Alphaproteobacteria--22:gtdb_domain_counter=d__Bacteria--22:gtdb_family_counter=f__Azospirillaceae--6||f__CACIAM-22H2--2||f__Elsteraceae--1||f__Kordiimonadaceae--2||f__Magnetospirillaceae--6||f__Xanthobacteraceae--5:gtdb_genus_counter=g__Aerophototrophica--1||g__Azospirillum--5||g__Bradyrhizobium--5||g__CAIYCT01--1||g__Kordiimonas--2||g__Magnetospirillum--1||g__Phaeospirillum--1||g__RDXE01--1||g__Tagaea--2||g__Telmatospirillum--3:gtdb_order_counter=o__Azospirillales--6||o__CACIAM-22H2--2||o__Elsterales--1||o__Rhizobiales--5||o__Rhodospirillales--6||o__Sphingomonadales--2:gtdb_phylum_counter=p__Proteobacteria--22:gtdb_species_counter=s__Aerophototrophica crusticola--1||s__Azospirillum humicireducens--1||s__Azospirillum lipoferum--1||s__Azospirillum lipoferum_B--1||s__Azospirillum oleiclasticum--1||s__Azospirillum sp003115975--1||s__Bradyrhizobium diversitatis--1||s__Bradyrhizobium manausense_A--1||s__Bradyrhizobium nitroreducens--1||s__Bradyrhizobium sp015291645--1||s__Bradyrhizobium sp900115265--1||s__CAIYCT01 sp903924765--1||s__Kordiimonas lacus--1||s__Kordiimonas lipolytica--1||s__Magnetospirillum aberrantis--1||s__Phaeospirillum sp903901915--1||s__RDXE01 sp013297545--1||s__Tagaea sp014444615--1||s__Tagaea sp016794005--1||s__Telmatospirillum siberiense--1||s__Telmatospirillum sp015654615--2:heptad_counter=MCP-38H--90:lbd_counter=:lca_tree=c__Alphaproteobacteria:length_avg=115.45454545454545:length_max=156.0:length_min=86.0:length_std=19.96178166579144:length_sum=1270.0:mismatch_avg=25.0:mismatch_max=47.0:mismatch_min=6.0:mismatch_std=13.48332303254654:mismatch_sum=275.0:name=N801697:qcovhsp_avg=98.84545454545454:qcovhsp_max=100.0:qcovhsp_min=95.5:qcovhsp_std=1.7443415011766674:qcovhsp_sum=1087.3:qend_avg=115.9090909090909:qend_max=156.0:qend_min=86.0:qend_std=20.15665917484614:qend_sum=1275.0:qstart_avg=1.7272727272727273:qstart_max=6.0:qstart_min=1.0:qstart_std=1.6787441193290351:qstart_sum=19.0:ref_name_counter=GB_GCA_016195145.1_protein.faa_JACQAF010000218.1_3@PF00015_full_PFAM.482.658--5||GB_GCA_016195145.1_protein.faa_JACQAF010000257.1_10@PF00015_full_PFAM.371.545--1||GB_GCA_016201015.1_protein.faa_JACQDQ010000256.1_2@PF00015_full_PFAM.462.632--2||GB_GCA_016201015.1_protein.faa_JACQDQ010000484.1_3@PF00015_full_PFAM.529.706--1||GB_GCA_900079695.1_protein.faa_LT599022.1_2318@PF00015_full_PFAM.252.415--1||RS_GCF_018129085.1_protein.faa_NZ_JAAGBB010000147.1_1@PF00015_full_PFAM.208.383--1:scovhsp_avg=66.47272727272728:scovhsp_max=89.7:scovhsp_min=50.6:scovhsp_std=10.984269744420054:scovhsp_sum=731.2:send_avg=129.0909090909091:send_max=157.0:send_min=94.0:send_std=22.322430626858473:send_sum=1420.0:sstart_avg=14.636363636363637:sstart_max=48.0:sstart_min=2.0:sstart_std=14.200512154656446:sstart_sum=161.0],((((((RS_GCF_000730165.1_protein.faa_NZ_CP022110.1_1231@PF00015_full_PFAM.239.404:0.31458[&&NHX:Type=GTDB:gtdb_class=c__Alphaproteobacteria:gtdb_domain=d__Bacteria:gtdb_family=f__Azospirillaceae:gtdb_genus=g__Nitrospirillum:gtdb_order=o__Azospirillales:gtdb_phylum=p__Proteobacteria:gtdb_species=s__Nitrospirillum amazonense:heptad=MCP-38H:species=d__Bacteria_p__Proteobacteria_c__Alphaproteobacteria_o__Azospirillales_f__Azospirillaceae_g__Nitrospirillum_s__Nitrospirillum amazonense],(((66f3f2c7-4b68-4634-9b9d-fee5b047cf3e_4@MCPsignal.110.197:0.0370327[&&NHX:Sample=rhiztom1:Type=capture:besthit=88.4:bitscore=131.0:capture_class=c__Alphaproteobacteria:capture_domain=d__Bacteria:capture_family=f__Beijerinckiaceae:capture_genus=g__Methylobacterium:capture_order=o__Rhizobiales:capture_phylum=p__Proteobacteria:capture_species=s__Methylobacterium tarhaniae:evalue=4.94e-40:gapopen=0.0:heptad=MCP-38H:length=86.0:mismatch=10.0:qcovhsp=98.9:qend=87.0:qstart=2.0:ref_name=GB_GCA_016201015.1_protein.faa_JACQDQ010000256.1_2@PF00015_full_PFAM.462.632:scovhsp=50.6:send=99.0:sstart=14.0],k127_317163_4@MCPsignal.64.133:5e-09)0:5e-09[&&NHX:Sample_counter=rhiztom1--1:Type_counter=capture--1:besthit_avg=88.4:besthit_max=88.4:besthit_min=88.4:besthit_std=0:besthit_sum=88.4:bitscore_avg=131.0:bitscore_max=131.0:bitscore_min=131.0:bitscore_std=0:bitscore_sum=131.0:capture_class_counter=c__Alphaproteobacteria--1:capture_domain_counter=d__Bacteria--1:capture_family_counter=f__Beijerinckiaceae--1:capture_genus_counter=g__Methylobacterium--1:capture_order_counter=o__Rhizobiales--1:capture_phylum_counter=p__Proteobacteria--1:capture_species_counter=s__Methylobacterium tarhaniae--1:evalue_avg=4.94e-40:evalue_max=4.94e-40:evalue_min=4.94e-40:evalue_std=0:evalue_sum=4.94e-40:gapopen_avg=0.0:gapopen_max=0.0:gapopen_min=0.0:gapopen_std=0:gapopen_sum=0.0:gtdb_class_counter=:gtdb_domain_counter=:gtdb_family_counter=:gtdb_genus_counter=:gtdb_order_counter=:gtdb_phylum_counter=:gtdb_species_counter=:heptad_counter=MCP-38H--1:lbd_counter=:length_avg=86.0:length_max=86.0:length_min=86.0:length_std=0:length_sum=86.0:mismatch_avg=10.0:mismatch_max=10.0:mismatch_min=10.0:mismatch_std=0:mismatch_sum=10.0:name=N801701:qcovhsp_avg=98.9:qcovhsp_max=98.9:qcovhsp_min=98.9:qcovhsp_std=0:qcovhsp_sum=98.9:qend_avg=87.0:qend_max=87.0:qend_min=87.0:qend_std=0:qend_sum=87.0:qstart_avg=2.0:qstart_max=2.0:qstart_min=2.0:qstart_std=0:qstart_sum=2.0:ref_name_counter=GB_GCA_016201015.1_protein.faa_JACQDQ010000256.1_2@PF00015_full_PFAM.462.632--1:scovhsp_avg=50.6:scovhsp_max=50.6:scovhsp_min=50.6:scovhsp_std=0:scovhsp_sum=50.6:send_avg=99.0:send_max=99.0:send_min=99.0:send_std=0:send_sum=99.0:sstart_avg=14.0:sstart_max=14.0:sstart_min=14.0:sstart_std=0:sstart_sum=14.0],((((((4c664254-9714-40c4-b583-9348622af5be_6@MCPsignal.321.370:0.113073[&&NHX:Sample=rhiztom3:Type=capture:capture_class=c__Gammaproteobacteria:capture_domain=d__Bacteria:capture_family=f__Xanthomonadaceae:capture_genus=g__Xanthomonas:capture_order=o__Xanthomonadales:capture_phylum=p__Proteobacteria:capture_species=s__Xanthomonas arboricola_C:heptad=MCP-38H],112e3660-715e-4cfa-9da3-a466f797d12e_2@MCPsignal.73.205:1.3e-08[&&NHX:Sample=rhiztom3:Type=capture:besthit=68.4:bitscore=133.0:capture_class=c__Gammaproteobacteria:capture_domain=d__Bacteria:capture_family=f__Pseudomonadaceae:capture_genus=g__Pseudomonas_E:capture_order=o__Pseudomonadales:capture_phylum=p__Proteobacteria:capture_species=s__Pseudomonas_E fuscovaginae_A:evalue=4.37e-40:gapopen=3.0:heptad=MCP-38H:length=136.0:mismatch=31.0:qcovhsp=97.7:qend=130.0:qstart=2.0:ref_name=GB_GCA_016201015.1_protein.faa_JACQDQ010000484.1_3@PF00015_full_PFAM.529.706:scovhsp=74.0:send=141.0:sstart=11.0])0.784:0.20992[&&NHX:Sample_counter=rhiztom3--2:Type_counter=capture--2:besthit_avg=68.4:besthit_max=68.4:besthit_min=68.4:besthit_std=0:besthit_sum=68.4:bitscore_avg=133.0:bitscore_max=133.0:bitscore_min=133.0:bitscore_std=0:bitscore_sum=133.0:capture_class_counter=c__Gammaproteobacteria--2:capture_domain_counter=d__Bacteria--2:capture_family_counter=f__Pseudomonadaceae--1||f__Xanthomonadaceae--1:capture_genus_counter=g__Pseudomonas_E--1||g__Xanthomonas--1:capture_order_counter=o__Pseudomonadales--1||o__Xanthomonadales--1:capture_phylum_counter=p__Proteobacteria--2:capture_species_counter=s__Pseudomonas_E fuscovaginae_A--1||s__Xanthomonas arboricola_C--1:evalue_avg=4.37e-40:evalue_max=4.37e-40:evalue_min=4.37e-40:evalue_std=0:evalue_sum=4.37e-40:gapopen_avg=3.0:gapopen_max=3.0:gapopen_min=3.0:gapopen_std=0:gapopen_sum=3.0:gtdb_class_counter=:gtdb_domain_counter=:gtdb_family_counter=:gtdb_genus_counter=:gtdb_order_counter=:gtdb_phylum_counter=:gtdb_species_counter=:heptad_counter=MCP-38H--2:lbd_counter=:length_avg=136.0:length_max=136.0:length_min=136.0:length_std=0:length_sum=136.0:mismatch_avg=31.0:mismatch_max=31.0:mismatch_min=31.0:mismatch_std=0:mismatch_sum=31.0:name=N801704:qcovhsp_avg=97.7:qcovhsp_max=97.7:qcovhsp_min=97.7:qcovhsp_std=0:qcovhsp_sum=97.7:qend_avg=130.0:qend_max=130.0:qend_min=130.0:qend_std=0:qend_sum=130.0:qstart_avg=2.0:qstart_max=2.0:qstart_min=2.0:qstart_std=0:qstart_sum=2.0:ref_name_counter=GB_GCA_016201015.1_protein.faa_JACQDQ010000484.1_3@PF00015_full_PFAM.529.706--1:scovhsp_avg=74.0:scovhsp_max=74.0:scovhsp_min=74.0:scovhsp_std=0:scovhsp_sum=74.0:send_avg=141.0:send_max=141.0:send_min=141.0:send_std=0:send_sum=141.0:sstart_avg=11.0:sstart_max=11.0:sstart_min=11.0:sstart_std=0:sstart_sum=11.0],(d138ede3-9010-4963-a0f1-f731ea413213_1@MCPsignal.138.281:0.0335518[&&NHX:Sample=rhiztom3:Type=capture:capture_class=c__Gammaproteobacteria:capture_domain=d__Bacteria:capture_family=f__Aeromonadaceae:capture_genus=g__Aeromonas:capture_order=o__Enterobacterales:capture_phylum=p__Proteobacteria:capture_species=s__Aeromonas diversa:heptad=MCP-38H],(((a2b12ef3-67cd-4926-8b83-fc564dc56d11_6@MCPsignal.143.243:5e-09[&&NHX:Sample=rhiztom2:Type=capture:besthit=81.0:bitscore=142.0:capture_class=c__Gammaproteobacteria:capture_domain=d__Bacteria:capture_family=f__Aeromonadaceae:capture_genus=g__Aeromonas:capture_order=o__Enterobacterales:capture_phylum=p__Proteobacteria:capture_species=s__Aeromonas diversa:evalue=5.79e-44:gapopen=0.0:heptad=MCP-38H:length=100.0:mismatch=19.0:qcovhsp=100.0:qend=100.0:qstart=1.0:ref_name=GB_GCA_016201015.1_protein.faa_JACQDQ010000484.1_3@PF00015_full_PFAM.529.706:scovhsp=56.5:send=110.0:sstart=11.0],dcfa3bac-d181-4959-a858-3bb505f35ae6_6@MCPsignal.751.862:5e-09[&&NHX:Sample=rhiztom3:Type=capture:besthit=81.1:bitscore=151.0:capture_class=c__Alphaproteobacteria:capture_domain=d__Bacteria:capture_family=f__Sphingomonadaceae:capture_genus=g__Novosphingobium:capture_order=o__Sphingomonadales:capture_phylum=p__Proteobacteria:capture_species=s__Novosphingobium sp004211435:evalue=1.58e-47:gapopen=0.0:heptad=MCP-38H:length=111.0:mismatch=21.0:qcovhsp=100.0:qend=111.0:qstart=1.0:ref_name=RS_GCF_007828045.1_protein.faa_NZ_VITN01000003.1_310@PF00015_full_PFAM.487.667:scovhsp=61.7:send=120.0:sstart=10.0])0.993:6e-09[&&NHX:Sample_counter=rhiztom2--1||rhiztom3--1:Type_counter=capture--2:besthit_avg=81.05:besthit_max=81.1:besthit_min=81.0:besthit_std=0.07071067811865074:besthit_sum=162.1:bitscore_avg=146.5:bitscore_max=151.0:bitscore_min=142.0:bitscore_std=6.363961030678928:bitscore_sum=293.0:capture_class_counter=c__Alphaproteobacteria--1||c__Gammaproteobacteria--1:capture_domain_counter=d__Bacteria--2:capture_family_counter=f__Aeromonadaceae--1||f__Sphingomonadaceae--1:capture_genus_counter=g__Aeromonas--1||g__Novosphingobium--1:capture_order_counter=o__Enterobacterales--1||o__Sphingomonadales--1:capture_phylum_counter=p__Proteobacteria--2:capture_species_counter=s__Aeromonas diversa--1||s__Novosphingobium sp004211435--1:evalue_avg=2.89579e-44:evalue_max=5.79e-44:evalue_min=1.58e-47:evalue_std=4.093031034355835e-44:evalue_sum=5.79158e-44:gapopen_avg=0.0:gapopen_max=0.0:gapopen_min=0.0:gapopen_std=0.0:gapopen_sum=0.0:gtdb_class_counter=:gtdb_domain_counter=:gtdb_family_counter=:gtdb_genus_counter=:gtdb_order_counter=:gtdb_phylum_counter=:gtdb_species_counter=:heptad_counter=MCP-38H--2:lbd_counter=:length_avg=105.5:length_max=111.0:length_min=100.0:length_std=7.7781745930520225:length_sum=211.0:mismatch_avg=20.0:mismatch_max=21.0:mismatch_min=19.0:mismatch_std=1.4142135623730951:mismatch_sum=40.0:name=N801708:qcovhsp_avg=100.0:qcovhsp_max=100.0:qcovhsp_min=100.0:qcovhsp_std=0.0:qcovhsp_sum=200.0:qend_avg=105.5:qend_max=111.0:qend_min=100.0:qend_std=7.7781745930520225:qend_sum=211.0:qstart_avg=1.0:qstart_max=1.0:qstart_min=1.0:qstart_std=0.0:qstart_sum=2.0:ref_name_counter=GB_GCA_016201015.1_protein.faa_JACQDQ010000484.1_3@PF00015_full_PFAM.529.706--1||RS_GCF_007828045.1_protein.faa_NZ_VITN01000003.1_310@PF00015_full_PFAM.487.667--1:scovhsp_avg=59.1:scovhsp_max=61.7:scovhsp_min=56.5:scovhsp_std=3.676955262170049:scovhsp_sum=118.2:send_avg=115.0:send_max=120.0:send_min=110.0:send_std=7.0710678118654755:send_sum=230.0:sstart_avg=10.5:sstart_max=11.0:sstart_min=10.0:sstart_std=0.7071067811865476:sstart_sum=21.0],(1c2306b2-e8e2-448b-8005-9e59bfd8ea64_6@MCPsignal.70.180:5e-09[&&NHX:Sample=rhiztom2:Type=capture:besthit=82.6:bitscore=152.0:capture_class=c__Alphaproteobacteria:capture_domain=d__Bacteria:capture_family=f__Sphingomonadaceae:capture_genus=g__Sphingomonas:capture_order=o__Sphingomonadales:capture_phylum=p__Proteobacteria:capture_species=s__Sphingomonas sp001421715:evalue=4.86e-48:gapopen=0.0:heptad=MCP-38H:length=109.0:mismatch=19.0:qcovhsp=99.1:qend=110.0:qstart=2.0:ref_name=GB_GCA_016195145.1_protein.faa_JACQAF010000069.1_2@PF00015_full_PFAM.545.722:scovhsp=61.6:send=122.0:sstart=14.0],(b52b2bf0-c286-4bb4-84bf-8155512b05dc_2@MCPsignal.279.393:5e-09[&&NHX:Sample=rhiztom2:Type=capture:besthit=87.6:bitscore=166.0:capture_class=c__Actinomycetia:capture_domain=d__Bacteria:capture_family=f__Nocardioidaceae:capture_genus=g__Nocardioides:capture_order=o__Propionibacteriales:capture_phylum=p__Actinobacteriota:capture_species=s__Nocardioides sp001425175:evalue=1.94e-53:gapopen=0.0:heptad=MCP-38H:length=113.0:mismatch=14.0:qcovhsp=99.1:qend=114.0:qstart=2.0:ref_name=GB_GCA_016195145.1_protein.faa_JACQAF010000069.1_2@PF00015_full_PFAM.545.722:scovhsp=63.8:send=133.0:sstart=21.0],116718dc-cb19-5a6f-a5e1-a7ebf257b5ae_2@MCPsignal.98.208:5e-09[&&NHX:Sample=rhiztom2:Type=capture:besthit=82.4:bitscore=151.0:capture_class=c__Gammaproteobacteria:capture_domain=d__Bacteria:capture_family=f__Aeromonadaceae:capture_genus=g__Aeromonas:capture_order=o__Enterobacterales:capture_phylum=p__Proteobacteria:capture_species=s__Aeromonas diversa:evalue=1.39e-47:gapopen=0.0:heptad=MCP-38H:length=108.0:mismatch=19.0:qcovhsp=98.2:qend=110.0:qstart=3.0:ref_name=GB_GCA_016195145.1_protein.faa_JACQAF010000069.1_2@PF00015_full_PFAM.545.722:scovhsp=61.0:send=121.0:sstart=14.0])0:5e-09[&&NHX:Sample_counter=rhiztom2--2:Type_counter=capture--2:besthit_avg=85.0:besthit_max=87.6:besthit_min=82.4:besthit_std=3.676955262170039:besthit_sum=170.0:bitscore_avg=158.5:bitscore_max=166.0:bitscore_min=151.0:bitscore_std=10.606601717798213:bitscore_sum=317.0:capture_class_counter=c__Actinomycetia--1||c__Gammaproteobacteria--1:capture_domain_counter=d__Bacteria--2:capture_family_counter=f__Aeromonadaceae--1||f__Nocardioidaceae--1:capture_genus_counter=g__Aeromonas--1||g__Nocardioides--1:capture_order_counter=o__Enterobacterales--1||o__Propionibacteriales--1:capture_phylum_counter=p__Actinobacteriota--1||p__Proteobacteria--1:capture_species_counter=s__Aeromonas diversa--1||s__Nocardioides sp001425175--1:evalue_avg=6.9500097e-48:evalue_max=1.39e-47:evalue_min=1.94e-53:evalue_std=9.828770540621456e-48:evalue_sum=1.39000194e-47:gapopen_avg=0.0:gapopen_max=0.0:gapopen_min=0.0:gapopen_std=0.0:gapopen_sum=0.0:gtdb_class_counter=:gtdb_domain_counter=:gtdb_family_counter=:gtdb_genus_counter=:gtdb_order_counter=:gtdb_phylum_counter=:gtdb_species_counter=:heptad_counter=MCP-38H--2:lbd_counter=:length_avg=110.5:length_max=113.0:length_min=108.0:length_std=3.5355339059327378:length_sum=221.0:mismatch_avg=16.5:mismatch_max=19.0:mismatch_min=14.0:mismatch_std=3.5355339059327378:mismatch_sum=33.0:name=N801712:qcovhsp_avg=98.65:qcovhsp_max=99.1:qcovhsp_min=98.2:qcovhsp_std=0.6363961030678867:qcovhsp_sum=197.3:qend_avg=112.0:qend_max=114.0:qend_min=110.0:qend_std=2.8284271247461903:qend_sum=224.0:qstart_avg=2.5:qstart_max=3.0:qstart_min=2.0:qstart_std=0.7071067811865476:qstart_sum=5.0:ref_name_counter=GB_GCA_016195145.1_protein.faa_JACQAF010000069.1_2@PF00015_full_PFAM.545.722--2:scovhsp_avg=62.4:scovhsp_max=63.8:scovhsp_min=61.0:scovhsp_std=1.979898987322331:scovhsp_sum=124.8:send_avg=127.0:send_max=133.0:send_min=121.0:send_std=8.48528137423857:send_sum=254.0:sstart_avg=17.5:sstart_max=21.0:sstart_min=14.0:sstart_std=4.949747468305833:sstart_sum=35.0])0:5e-09[&&NHX:Sample_counter=rhiztom2--3:Type_counter=capture--3:besthit_avg=84.2:besthit_max=87.6:besthit_min=82.4:besthit_std=2.9461839725312435:besthit_sum=252.6:bitscore_avg=156.33333333333334:bitscore_max=166.0:bitscore_min=151.0:bitscore_std=8.386497083606082:bitscore_sum=469.0:capture_class_counter=c__Actinomycetia--1||c__Alphaproteobacteria--1||c__Gammaproteobacteria--1:capture_domain_counter=d__Bacteria--3:capture_family_counter=f__Aeromonadaceae--1||f__Nocardioidaceae--1||f__Sphingomonadaceae--1:capture_genus_counter=g__Aeromonas--1||g__Nocardioides--1||g__Sphingomonas--1:capture_order_counter=o__Enterobacterales--1||o__Propionibacteriales--1||o__Sphingomonadales--1:capture_phylum_counter=p__Actinobacteriota--1||p__Proteobacteria--2:capture_species_counter=s__Aeromonas diversa--1||s__Nocardioides sp001425175--1||s__Sphingomonas sp001421715--1:evalue_avg=6.253339799999999e-48:evalue_max=1.39e-47:evalue_min=1.94e-53:evalue_std=7.053964276829882e-48:evalue_sum=1.87600194e-47:gapopen_avg=0.0:gapopen_max=0.0:gapopen_min=0.0:gapopen_std=0.0:gapopen_sum=0.0:gtdb_class_counter=:gtdb_domain_counter=:gtdb_family_counter=:gtdb_genus_counter=:gtdb_order_counter=:gtdb_phylum_counter=:gtdb_species_counter=:heptad_counter=MCP-38H--3:lbd_counter=:length_avg=110.0:length_max=113.0:length_min=108.0:length_std=2.6457513110645907:length_sum=330.0:mismatch_avg=17.333333333333332:mismatch_max=19.0:mismatch_min=14.0:mismatch_std=2.886751345948129:mismatch_sum=52.0:name=N801713:qcovhsp_avg=98.8:qcovhsp_max=99.1:qcovhsp_min=98.2:qcovhsp_std=0.5196152422706583:qcovhsp_sum=296.4:qend_avg=111.33333333333333:qend_max=114.0:qend_min=110.0:qend_std=2.3094010767585034:qend_sum=334.0:qstart_avg=2.3333333333333335:qstart_max=3.0:qstart_min=2.0:qstart_std=0.5773502691896258:qstart_sum=7.0:ref_name_counter=GB_GCA_016195145.1_protein.faa_JACQAF010000069.1_2@PF00015_full_PFAM.545.722--3:scovhsp_avg=62.133333333333326:scovhsp_max=63.8:scovhsp_min=61.0:scovhsp_std=1.4742229591663967:scovhsp_sum=186.39999999999998:send_avg=125.33333333333333:send_max=133.0:send_min=121.0:send_std=6.6583281184793925:send_sum=376.0:sstart_avg=16.333333333333332:sstart_max=21.0:sstart_min=14.0:sstart_std=4.041451884327381:sstart_sum=49.0])0.363:5e-09[&&NHX:Sample_counter=rhiztom2--4||rhiztom3--1:Type_counter=capture--5:besthit_avg=82.93999999999998:besthit_max=87.6:besthit_min=81.0:besthit_std=2.70518021580818:besthit_sum=414.69999999999993:bitscore_avg=152.4:bitscore_max=166.0:bitscore_min=142.0:bitscore_std=8.61974477580398:bitscore_sum=762.0:capture_class_counter=c__Actinomycetia--1||c__Alphaproteobacteria--2||c__Gammaproteobacteria--2:capture_domain_counter=d__Bacteria--5:capture_family_counter=f__Aeromonadaceae--2||f__Nocardioidaceae--1||f__Sphingomonadaceae--2:capture_genus_counter=g__Aeromonas--2||g__Nocardioides--1||g__Novosphingobium--1||g__Sphingomonas--1:capture_order_counter=o__Enterobacterales--2||o__Propionibacteriales--1||o__Sphingomonadales--2:capture_phylum_counter=p__Actinobacteriota--1||p__Proteobacteria--4:capture_species_counter=s__Aeromonas diversa--2||s__Nocardioides sp001425175--1||s__Novosphingobium sp004211435--1||s__Sphingomonas sp001421715--1:evalue_avg=1.158691200388e-44:evalue_max=5.79e-44:evalue_min=1.94e-53:evalue_std=2.588980406232011e-44:evalue_sum=5.79345600194e-44:gapopen_avg=0.0:gapopen_max=0.0:gapopen_min=0.0:gapopen_std=0.0:gapopen_sum=0.0:gtdb_class_counter=:gtdb_domain_counter=:gtdb_family_counter=:gtdb_genus_counter=:gtdb_order_counter=:gtdb_phylum_counter=:gtdb_species_counter=:heptad_counter=MCP-38H--5:lbd_counter=:length_avg=108.2:length_max=113.0:length_min=100.0:length_std=4.969909455915671:length_sum=541.0:mismatch_avg=18.4:mismatch_max=21.0:mismatch_min=14.0:mismatch_std=2.60768096208106:mismatch_sum=92.0:name=N801714:qcovhsp_avg=99.28:qcovhsp_max=100.0:qcovhsp_min=98.2:qcovhsp_std=0.7529940238806677:qcovhsp_sum=496.4:qend_avg=109.0:qend_max=114.0:qend_min=100.0:qend_std=5.291502622129181:qend_sum=545.0:qstart_avg=1.8:qstart_max=3.0:qstart_min=1.0:qstart_std=0.8366600265340756:qstart_sum=9.0:ref_name_counter=GB_GCA_016195145.1_protein.faa_JACQAF010000069.1_2@PF00015_full_PFAM.545.722--3||GB_GCA_016201015.1_protein.faa_JACQDQ010000484.1_3@PF00015_full_PFAM.529.706--1||RS_GCF_007828045.1_protein.faa_NZ_VITN01000003.1_310@PF00015_full_PFAM.487.667--1:scovhsp_avg=60.92:scovhsp_max=63.8:scovhsp_min=56.5:scovhsp_std=2.6883080180663814:scovhsp_sum=304.6:send_avg=121.2:send_max=133.0:send_min=110.0:send_std=8.167006795638168:send_sum=606.0:sstart_avg=14.0:sstart_max=21.0:sstart_min=10.0:sstart_std=4.301162633521313:sstart_sum=70.0],4a8f09e6-33c1-4bcc-b532-ae3caa8b664e_4@MCPsignal.165.290:0.0133581[&&NHX:Sample=rhiztom3:Type=capture:besthit=80.5:bitscore=162.0:capture_class=c__Actinomycetia:capture_domain=d__Bacteria:capture_family=f__Nocardioidaceae:capture_genus=g__Nocardioides:capture_order=o__Propionibacteriales:capture_phylum=p__Actinobacteriota:capture_species=s__Nocardioides sp001425175:evalue=1.54e-51:gapopen=1.0:heptad=MCP-38H:length=123.0:mismatch=23.0:qcovhsp=98.4:qend=124.0:qstart=2.0:ref_name=RS_GCF_007828045.1_protein.faa_NZ_VITN01000003.1_310@PF00015_full_PFAM.487.667:scovhsp=67.8:send=127.0:sstart=6.0])0:5e-09[&&NHX:Sample_counter=rhiztom2--4||rhiztom3--2:Type_counter=capture--6:besthit_avg=82.53333333333332:besthit_max=87.6:besthit_min=80.5:besthit_std=2.616613587572047:besthit_sum=495.19999999999993:bitscore_avg=154.0:bitscore_max=166.0:bitscore_min=142.0:bitscore_std=8.648699324175862:bitscore_sum=924.0:capture_class_counter=c__Actinomycetia--2||c__Alphaproteobacteria--2||c__Gammaproteobacteria--2:capture_domain_counter=d__Bacteria--6:capture_family_counter=f__Aeromonadaceae--2||f__Nocardioidaceae--2||f__Sphingomonadaceae--2:capture_genus_counter=g__Aeromonas--2||g__Nocardioides--2||g__Novosphingobium--1||g__Sphingomonas--1:capture_order_counter=o__Enterobacterales--2||o__Propionibacteriales--2||o__Sphingomonadales--2:capture_phylum_counter=p__Actinobacteriota--2||p__Proteobacteria--4:capture_species_counter=s__Aeromonas diversa--2||s__Nocardioides sp001425175--2||s__Novosphingobium sp004211435--1||s__Sphingomonas sp001421715--1:evalue_avg=9.6557602599e-45:evalue_max=5.79e-44:evalue_min=1.94e-53:evalue_std=2.3634755041208344e-44:evalue_sum=5.79345615594e-44:gapopen_avg=0.16666666666666666:gapopen_max=1.0:gapopen_min=0.0:gapopen_std=0.408248290463863:gapopen_sum=1.0:gtdb_class_counter=:gtdb_domain_counter=:gtdb_family_counter=:gtdb_genus_counter=:gtdb_order_counter=:gtdb_phylum_counter=:gtdb_species_counter=:heptad_counter=MCP-38H--6:lbd_counter=:length_avg=110.66666666666667:length_max=123.0:length_min=100.0:length_std=7.501111028818776:length_sum=664.0:mismatch_avg=19.166666666666668:mismatch_max=23.0:mismatch_min=14.0:mismatch_std=2.9944392908634274:mismatch_sum=115.0:name=N801716:qcovhsp_avg=99.13333333333334:qcovhsp_max=100.0:qcovhsp_min=98.2:qcovhsp_std=0.7633260552782566:qcovhsp_sum=594.8000000000001:qend_avg=111.5:qend_max=124.0:qend_min=100.0:qend_std=7.739509028355739:qend_sum=669.0:qstart_avg=1.8333333333333333:qstart_max=3.0:qstart_min=1.0:qstart_std=0.752772652709081:qstart_sum=11.0:ref_name_counter=GB_GCA_016195145.1_protein.faa_JACQAF010000069.1_2@PF00015_full_PFAM.545.722--3||GB_GCA_016201015.1_protein.faa_JACQDQ010000484.1_3@PF00015_full_PFAM.529.706--1||RS_GCF_007828045.1_protein.faa_NZ_VITN01000003.1_310@PF00015_full_PFAM.487.667--2:scovhsp_avg=62.06666666666667:scovhsp_max=67.8:scovhsp_min=56.5:scovhsp_std=3.6973864643375673:scovhsp_sum=372.40000000000003:send_avg=122.16666666666667:send_max=133.0:send_min=110.0:send_std=7.67897562612792:send_sum=733.0:sstart_avg=12.666666666666666:sstart_max=21.0:sstart_min=6.0:sstart_std=5.046450898073484:sstart_sum=76.0])0:5e-09[&&NHX:Sample_counter=rhiztom2--4||rhiztom3--3:Type_counter=capture--7:besthit_avg=82.53333333333332:besthit_max=87.6:besthit_min=80.5:besthit_std=2.616613587572047:besthit_sum=495.19999999999993:bitscore_avg=154.0:bitscore_max=166.0:bitscore_min=142.0:bitscore_std=8.648699324175862:bitscore_sum=924.0:capture_class_counter=c__Actinomycetia--2||c__Alphaproteobacteria--2||c__Gammaproteobacteria--3:capture_domain_counter=d__Bacteria--7:capture_family_counter=f__Aeromonadaceae--3||f__Nocardioidaceae--2||f__Sphingomonadaceae--2:capture_genus_counter=g__Aeromonas--3||g__Nocardioides--2||g__Novosphingobium--1||g__Sphingomonas--1:capture_order_counter=o__Enterobacterales--3||o__Propionibacteriales--2||o__Sphingomonadales--2:capture_phylum_counter=p__Actinobacteriota--2||p__Proteobacteria--5:capture_species_counter=s__Aeromonas diversa--3||s__Nocardioides sp001425175--2||s__Novosphingobium sp004211435--1||s__Sphingomonas sp001421715--1:evalue_avg=9.6557602599e-45:evalue_max=5.79e-44:evalue_min=1.94e-53:evalue_std=2.3634755041208344e-44:evalue_sum=5.79345615594e-44:gapopen_avg=0.16666666666666666:gapopen_max=1.0:gapopen_min=0.0:gapopen_std=0.408248290463863:gapopen_sum=1.0:gtdb_class_counter=:gtdb_domain_counter=:gtdb_family_counter=:gtdb_genus_counter=:gtdb_order_counter=:gtdb_phylum_counter=:gtdb_species_counter=:heptad_counter=MCP-38H--7:lbd_counter=:length_avg=110.66666666666667:length_max=123.0:length_min=100.0:length_std=7.501111028818776:length_sum=664.0:mismatch_avg=19.166666666666668:mismatch_max=23.0:mismatch_min=14.0:mismatch_std=2.9944392908634274:mismatch_sum=115.0:name=N801717:qcovhsp_avg=99.13333333333333:qcovhsp_max=100.0:qcovhsp_min=98.2:qcovhsp_std=0.7633260552782566:qcovhsp_sum=594.8:qend_avg=111.5:qend_max=124.0:qend_min=100.0:qend_std=7.739509028355739:qend_sum=669.0:qstart_avg=1.8333333333333333:qstart_max=3.0:qstart_min=1.0:qstart_std=0.752772652709081:qstart_sum=11.0:ref_name_counter=GB_GCA_016195145.1_protein.faa_JACQAF010000069.1_2@PF00015_full_PFAM.545.722--3||GB_GCA_016201015.1_protein.faa_JACQDQ010000484.1_3@PF00015_full_PFAM.529.706--1||RS_GCF_007828045.1_protein.faa_NZ_VITN01000003.1_310@PF00015_full_PFAM.487.667--2:scovhsp_avg=62.06666666666667:scovhsp_max=67.8:scovhsp_min=56.5:scovhsp_std=3.6973864643375673:scovhsp_sum=372.40000000000003:send_avg=122.16666666666667:send_max=133.0:send_min=110.0:send_std=7.67897562612792:send_sum=733.0:sstart_avg=12.666666666666666:sstart_max=21.0:sstart_min=6.0:sstart_std=5.046450898073483:sstart_sum=76.0])0:5e-09[&&NHX:Sample_counter=rhiztom2--4||rhiztom3--5:Type_counter=capture--9:besthit_avg=80.51428571428572:besthit_max=87.6:besthit_min=68.4:besthit_std=5.851617602973432:besthit_sum=563.6:bitscore_avg=151.0:bitscore_max=166.0:bitscore_min=133.0:bitscore_std=11.195237082497776:bitscore_sum=1057.0:capture_class_counter=c__Actinomycetia--2||c__Alphaproteobacteria--2||c__Gammaproteobacteria--5:capture_domain_counter=d__Bacteria--9:capture_family_counter=f__Aeromonadaceae--3||f__Nocardioidaceae--2||f__Pseudomonadaceae--1||f__Sphingomonadaceae--2||f__Xanthomonadaceae--1:capture_genus_counter=g__Aeromonas--3||g__Nocardioides--2||g__Novosphingobium--1||g__Pseudomonas_E--1||g__Sphingomonas--1||g__Xanthomonas--1:capture_order_counter=o__Enterobacterales--3||o__Propionibacteriales--2||o__Pseudomonadales--1||o__Sphingomonadales--2||o__Xanthomonadales--1:capture_phylum_counter=p__Actinobacteriota--2||p__Proteobacteria--7:capture_species_counter=s__Aeromonas diversa--3||s__Nocardioides sp001425175--2||s__Novosphingobium sp004211435--1||s__Pseudomonas_E fuscovaginae_A--1||s__Sphingomonas sp001421715--1||s__Xanthomonas arboricola_C--1:evalue_avg=6.243684779450848e-41:evalue_max=4.37e-40:evalue_min=1.94e-53:evalue_std=1.6516682657987958e-40:evalue_sum=4.370579345615593e-40:gapopen_avg=0.5714285714285714:gapopen_max=3.0:gapopen_min=0.0:gapopen_std=1.133893419027682:gapopen_sum=4.0:gtdb_class_counter=:gtdb_domain_counter=:gtdb_family_counter=:gtdb_genus_counter=:gtdb_order_counter=:gtdb_phylum_counter=:gtdb_species_counter=:heptad_counter=MCP-38H--9:lbd_counter=:length_avg=114.28571428571429:length_max=136.0:length_min=100.0:length_std=11.771636613972952:length_sum=800.0:mismatch_avg=20.857142857142858:mismatch_max=31.0:mismatch_min=14.0:mismatch_std=5.241773600241666:mismatch_sum=146.0:name=N801718:qcovhsp_avg=98.92857142857143:qcovhsp_max=100.0:qcovhsp_min=97.7:qcovhsp_std=0.8826367424074388:qcovhsp_sum=692.5:qend_avg=114.14285714285714:qend_max=130.0:qend_min=100.0:qend_std=9.94029797388005:qend_sum=799.0:qstart_avg=1.8571428571428572:qstart_max=3.0:qstart_min=1.0:qstart_std=0.6900655593423543:qstart_sum=13.0:ref_name_counter=GB_GCA_016195145.1_protein.faa_JACQAF010000069.1_2@PF00015_full_PFAM.545.722--3||GB_GCA_016201015.1_protein.faa_JACQDQ010000484.1_3@PF00015_full_PFAM.529.706--2||RS_GCF_007828045.1_protein.faa_NZ_VITN01000003.1_310@PF00015_full_PFAM.487.667--2:scovhsp_avg=63.77142857142858:scovhsp_max=74.0:scovhsp_min=56.5:scovhsp_std=5.633446040010881:scovhsp_sum=446.40000000000003:send_avg=124.85714285714286:send_max=141.0:send_min=110.0:send_std=9.99047165100446:send_sum=874.0:sstart_avg=12.428571428571429:sstart_max=21.0:sstart_min=6.0:sstart_std=4.649628761422531:sstart_sum=87.0],(e0093f2c-2239-46f6-a2b6-c25b1d6fde50_4@MCPsignal.93.178:0.0126323[&&NHX:Sample=rhiztom3:Type=capture:capture_class=c__Gammaproteobacteria:capture_domain=d__Bacteria:capture_family=f__Aeromonadaceae:capture_genus=g__Aeromonas:capture_order=o__Enterobacterales:capture_phylum=p__Proteobacteria:capture_species=s__Aeromonas diversa:heptad=MCP-38H],((1eabd209-1aa6-4a5d-8451-e18860d33689_3@MCPsignal.79.230:5e-09[&&NHX:Sample=rhiztom3:Type=capture:capture_class=c__Gammaproteobacteria:capture_domain=d__Bacteria:capture_family=f__Aeromonadaceae:capture_genus=g__Aeromonas:capture_order=o__Enterobacterales:capture_phylum=p__Proteobacteria:capture_species=s__Aeromonas diversa:heptad=MCP-38H],((((((cedb3707-2fef-4f5a-8401-08743ab4c7f1_5@MCPsignal.24.152:0.00646304[&&NHX:Sample=rhiztom3:Type=capture:besthit=82.5:bitscore=175.0:capture_class=c__Gammaproteobacteria:capture_domain=d__Bacteria:capture_family=f__Aeromonadaceae:capture_genus=g__Aeromonas:capture_order=o__Enterobacterales:capture_phylum=p__Proteobacteria:capture_species=s__Aeromonas diversa:evalue=1.08e-56:gapopen=0.0:heptad=MCP-38H:length=126.0:mismatch=22.0:qcovhsp=98.4:qend=127.0:qstart=2.0:ref_name=GB_GCA_016201015.1_protein.faa_JACQDQ010000484.1_3@PF00015_full_PFAM.529.706:scovhsp=71.2:send=141.0:sstart=16.0],((((46ad7258-ff74-412c-b9d3-1d2921457bac_2@MCPsignal.194.339:0.049375[&&NHX:Sample=rhiztom3:Type=capture:capture_class=c__Alphaproteobacteria:capture_domain=d__Bacteria:capture_family=f__Pseudoxanthobacteraceae:capture_genus=g__Pseudoxanthobacter:capture_order=o__Rhizobiales:capture_phylum=p__Proteobacteria:capture_species=s__Pseudoxanthobacter spirostomi:heptad=MCP-38H],c2712f0a-12cc-4a55-931a-0729006aabca_6@MCPsignal.40.158:5e-09[&&NHX:Sample=rhiztom2:Type=capture:besthit=72.6:bitscore=145.0:capture_class=c__Gammaproteobacteria:capture_domain=d__Bacteria:capture_family=f__Aeromonadaceae:capture_genus=g__Aeromonas:capture_order=o__Enterobacterales:capture_phylum=p__Proteobacteria:capture_species=s__Aeromonas diversa:evalue=3.9e-45:gapopen=0.0:heptad=MCP-38H:length=117.0:mismatch=32.0:qcovhsp=99.2:qend=118.0:qstart=2.0:ref_name=GB_GCA_016183985.1_protein.faa_JACPDN010000010.1_131@PF00015_full_PFAM.369.537:scovhsp=69.6:send=145.0:sstart=29.0])0:1.3e-08[&&NHX:Sample_counter=rhiztom2--1||rhiztom3--1:Type_counter=capture--2:besthit_avg=72.6:besthit_max=72.6:besthit_min=72.6:besthit_std=0:besthit_sum=72.6:bitscore_avg=145.0:bitscore_max=145.0:bitscore_min=145.0:bitscore_std=0:bitscore_sum=145.0:capture_class_counter=c__Alphaproteobacteria--1||c__Gammaproteobacteria--1:capture_domain_counter=d__Bacteria--2:capture_family_counter=f__Aeromonadaceae--1||f__Pseudoxanthobacteraceae--1:capture_genus_counter=g__Aeromonas--1||g__Pseudoxanthobacter--1:capture_order_counter=o__Enterobacterales--1||o__Rhizobiales--1:capture_phylum_counter=p__Proteobacteria--2:capture_species_counter=s__Aeromonas diversa--1||s__Pseudoxanthobacter spirostomi--1:evalue_avg=3.9e-45:evalue_max=3.9e-45:evalue_min=3.9e-45:evalue_std=0:evalue_sum=3.9e-45:gapopen_avg=0.0:gapopen_max=0.0:gapopen_min=0.0:gapopen_std=0:gapopen_sum=0.0:gtdb_class_counter=:gtdb_domain_counter=:gtdb_family_counter=:gtdb_genus_counter=:gtdb_order_counter=:gtdb_phylum_counter=:gtdb_species_counter=:heptad_counter=MCP-38H--2:lbd_counter=:length_avg=117.0:length_max=117.0:length_min=117.0:length_std=0:length_sum=117.0:mismatch_avg=32.0:mismatch_max=32.0:mismatch_min=32.0:mismatch_std=0:mismatch_sum=32.0:name=N801724:qcovhsp_avg=99.2:qcovhsp_max=99.2:qcovhsp_min=99.2:qcovhsp_std=0:qcovhsp_sum=99.2:qend_avg=118.0:qend_max=118.0:qend_min=118.0:qend_std=0:qend_sum=118.0:qstart_avg=2.0:qstart_max=2.0:qstart_min=2.0:qstart_std=0:qstart_sum=2.0:ref_name_counter=GB_GCA_016183985.1_protein.faa_JACPDN010000010.1_131@PF00015_full_PFAM.369.537--1:scovhsp_avg=69.6:scovhsp_max=69.6:scovhsp_min=69.6:scovhsp_std=0:scovhsp_sum=69.6:send_avg=145.0:send_max=145.0:send_min=145.0:send_std=0:send_sum=145.0:sstart_avg=29.0:sstart_max=29.0:sstart_min=29.0:sstart_std=0:sstart_sum=29.0],((c3be44ea-1526-5e97-aa1d-4a5c0271f1bd_2@MCPsignal.121.249:0.0329105[&&NHX:Sample=rhiztom3:Type=capture:capture_class=c__Gammaproteobacteria:capture_domain=d__Bacteria:capture_family=f__Pseudomonadaceae:capture_genus=g__Pseudomonas_E:capture_order=o__Pseudomonadales:capture_phylum=p__Proteobacteria:capture_species=s__Pseudomonas_E fuscovaginae_A:heptad=MCP-38H],c7cc00c4-91a3-4cb1-8c7b-0bc0f0865ae4_4@MCPsignal.222.322:5e-09[&&NHX:Sample=rhiztom2:Type=capture:capture_class=c__Gammaproteobacteria:capture_domain=d__Bacteria:capture_family=f__Succinivibrionaceae:capture_genus=g__Succinivibrio:capture_order=o__Enterobacterales:capture_phylum=p__Proteobacteria:capture_species=s__Succinivibrio sp900770725:heptad=MCP-38H])0:6e-09[&&NHX:Sample_counter=rhiztom2--1||rhiztom3--1:Type_counter=capture--2:capture_class_counter=c__Gammaproteobacteria--2:capture_domain_counter=d__Bacteria--2:capture_family_counter=f__Pseudomonadaceae--1||f__Succinivibrionaceae--1:capture_genus_counter=g__Pseudomonas_E--1||g__Succinivibrio--1:capture_order_counter=o__Enterobacterales--1||o__Pseudomonadales--1:capture_phylum_counter=p__Proteobacteria--2:capture_species_counter=s__Pseudomonas_E fuscovaginae_A--1||s__Succinivibrio sp900770725--1:gtdb_class_counter=:gtdb_domain_counter=:gtdb_family_counter=:gtdb_genus_counter=:gtdb_order_counter=:gtdb_phylum_counter=:gtdb_species_counter=:heptad_counter=MCP-38H--2:lbd_counter=:name=N801727:ref_name_counter=],(3fd71846-9553-4a04-879c-fd81f2c105b6_1@MCPsignal.42.154:0.00713521[&&NHX:Sample=rhiztom1:Type=capture:capture_class=c__Alphaproteobacteria:capture_domain=d__Bacteria:capture_family=f__Rhizobiaceae:capture_genus=g__Ensifer:capture_order=o__Rhizobiales:capture_phylum=p__Proteobacteria:capture_species=s__Ensifer sp000799055:heptad=MCP-38H],b55e94ba-4e38-4009-9316-f5983d079abf_1@MCPsignal.11.115:0.0704796[&&NHX:Sample=rhiztom1:Type=capture:besthit=80.8:bitscore=138.0:capture_class=c__Gammaproteobacteria:capture_domain=d__Bacteria:capture_family=f__Aeromonadaceae:capture_genus=g__Aeromonas:capture_order=o__Enterobacterales:capture_phylum=p__Proteobacteria:capture_species=s__Aeromonas diversa:evalue=2.24e-42:gapopen=0.0:heptad=MCP-38H:length=104.0:mismatch=20.0:qcovhsp=100.0:qend=104.0:qstart=1.0:ref_name=GB_GCA_016195145.1_protein.faa_JACQAF010000069.1_2@PF00015_full_PFAM.545.722:scovhsp=58.8:send=121.0:sstart=18.0])0:6e-09[&&NHX:Sample_counter=rhiztom1--2:Type_counter=capture--2:besthit_avg=80.8:besthit_max=80.8:besthit_min=80.8:besthit_std=0:besthit_sum=80.8:bitscore_avg=138.0:bitscore_max=138.0:bitscore_min=138.0:bitscore_std=0:bitscore_sum=138.0:capture_class_counter=c__Alphaproteobacteria--1||c__Gammaproteobacteria--1:capture_domain_counter=d__Bacteria--2:capture_family_counter=f__Aeromonadaceae--1||f__Rhizobiaceae--1:capture_genus_counter=g__Aeromonas--1||g__Ensifer--1:capture_order_counter=o__Enterobacterales--1||o__Rhizobiales--1:capture_phylum_counter=p__Proteobacteria--2:capture_species_counter=s__Aeromonas diversa--1||s__Ensifer sp000799055--1:evalue_avg=2.24e-42:evalue_max=2.24e-42:evalue_min=2.24e-42:evalue_std=0:evalue_sum=2.24e-42:gapopen_avg=0.0:gapopen_max=0.0:gapopen_min=0.0:gapopen_std=0:gapopen_sum=0.0:gtdb_class_counter=:gtdb_domain_counter=:gtdb_family_counter=:gtdb_genus_counter=:gtdb_order_counter=:gtdb_phylum_counter=:gtdb_species_counter=:heptad_counter=MCP-38H--2:lbd_counter=:length_avg=104.0:length_max=104.0:length_min=104.0:length_std=0:length_sum=104.0:mismatch_avg=20.0:mismatch_max=20.0:mismatch_min=20.0:mismatch_std=0:mismatch_sum=20.0:name=N801730:qcovhsp_avg=100.0:qcovhsp_max=100.0:qcovhsp_min=100.0:qcovhsp_std=0:qcovhsp_sum=100.0:qend_avg=104.0:qend_max=104.0:qend_min=104.0:qend_std=0:qend_sum=104.0:qstart_avg=1.0:qstart_max=1.0:qstart_min=1.0:qstart_std=0:qstart_sum=1.0:ref_name_counter=GB_GCA_016195145.1_protein.faa_JACQAF010000069.1_2@PF00015_full_PFAM.545.722--1:scovhsp_avg=58.8:scovhsp_max=58.8:scovhsp_min=58.8:scovhsp_std=0:scovhsp_sum=58.8:send_avg=121.0:send_max=121.0:send_min=121.0:send_std=0:send_sum=121.0:sstart_avg=18.0:sstart_max=18.0:sstart_min=18.0:sstart_std=0:sstart_sum=18.0])0:1.3e-08[&&NHX:Sample_counter=rhiztom1--2||rhiztom2--1||rhiztom3--1:Type_counter=capture--4:besthit_avg=80.8:besthit_max=80.8:besthit_min=80.8:besthit_std=0:besthit_sum=80.8:bitscore_avg=138.0:bitscore_max=138.0:bitscore_min=138.0:bitscore_std=0:bitscore_sum=138.0:capture_class_counter=c__Alphaproteobacteria--1||c__Gammaproteobacteria--3:capture_domain_counter=d__Bacteria--4:capture_family_counter=f__Aeromonadaceae--1||f__Pseudomonadaceae--1||f__Rhizobiaceae--1||f__Succinivibrionaceae--1:capture_genus_counter=g__Aeromonas--1||g__Ensifer--1||g__Pseudomonas_E--1||g__Succinivibrio--1:capture_order_counter=o__Enterobacterales--2||o__Pseudomonadales--1||o__Rhizobiales--1:capture_phylum_counter=p__Proteobacteria--4:capture_species_counter=s__Aeromonas diversa--1||s__Ensifer sp000799055--1||s__Pseudomonas_E fuscovaginae_A--1||s__Succinivibrio sp900770725--1:evalue_avg=2.24e-42:evalue_max=2.24e-42:evalue_min=2.24e-42:evalue_std=0:evalue_sum=2.24e-42:gapopen_avg=0.0:gapopen_max=0.0:gapopen_min=0.0:gapopen_std=0:gapopen_sum=0.0:gtdb_class_counter=:gtdb_domain_counter=:gtdb_family_counter=:gtdb_genus_counter=:gtdb_order_counter=:gtdb_phylum_counter=:gtdb_species_counter=:heptad_counter=MCP-38H--4:lbd_counter=:length_avg=104.0:length_max=104.0:length_min=104.0:length_std=0:length_sum=104.0:mismatch_avg=20.0:mismatch_max=20.0:mismatch_min=20.0:mismatch_std=0:mismatch_sum=20.0:name=N801731:qcovhsp_avg=100.0:qcovhsp_max=100.0:qcovhsp_min=100.0:qcovhsp_std=0:qcovhsp_sum=100.0:qend_avg=104.0:qend_max=104.0:qend_min=104.0:qend_std=0:qend_sum=104.0:qstart_avg=1.0:qstart_max=1.0:qstart_min=1.0:qstart_std=0:qstart_sum=1.0:ref_name_counter=GB_GCA_016195145.1_protein.faa_JACQAF010000069.1_2@PF00015_full_PFAM.545.722--1:scovhsp_avg=58.8:scovhsp_max=58.8:scovhsp_min=58.8:scovhsp_std=0:scovhsp_sum=58.8:send_avg=121.0:send_max=121.0:send_min=121.0:send_std=0:send_sum=121.0:sstart_avg=18.0:sstart_max=18.0:sstart_min=18.0:sstart_std=0:sstart_sum=18.0])0.856:0.0256801[&&NHX:Sample_counter=rhiztom1--2||rhiztom2--2||rhiztom3--2:Type_counter=capture--6:besthit_avg=76.69999999999999:besthit_max=80.8:besthit_min=72.6:besthit_std=5.798275605729692:besthit_sum=153.39999999999998:bitscore_avg=141.5:bitscore_max=145.0:bitscore_min=138.0:bitscore_std=4.949747468305833:bitscore_sum=283.0:capture_class_counter=c__Alphaproteobacteria--2||c__Gammaproteobacteria--4:capture_domain_counter=d__Bacteria--6:capture_family_counter=f__Aeromonadaceae--2||f__Pseudomonadaceae--1||f__Pseudoxanthobacteraceae--1||f__Rhizobiaceae--1||f__Succinivibrionaceae--1:capture_genus_counter=g__Aeromonas--2||g__Ensifer--1||g__Pseudomonas_E--1||g__Pseudoxanthobacter--1||g__Succinivibrio--1:capture_order_counter=o__Enterobacterales--3||o__Pseudomonadales--1||o__Rhizobiales--2:capture_phylum_counter=p__Proteobacteria--6:capture_species_counter=s__Aeromonas diversa--2||s__Ensifer sp000799055--1||s__Pseudomonas_E fuscovaginae_A--1||s__Pseudoxanthobacter spirostomi--1||s__Succinivibrio sp900770725--1:evalue_avg=1.12195e-42:evalue_max=2.24e-42:evalue_min=3.9e-45:evalue_std=1.5811614734112388e-42:evalue_sum=2.2439e-42:gapopen_avg=0.0:gapopen_max=0.0:gapopen_min=0.0:gapopen_std=0.0:gapopen_sum=0.0:gtdb_class_counter=:gtdb_domain_counter=:gtdb_family_counter=:gtdb_genus_counter=:gtdb_order_counter=:gtdb_phylum_counter=:gtdb_species_counter=:heptad_counter=MCP-38H--6:lbd_counter=:length_avg=110.5:length_max=117.0:length_min=104.0:length_std=9.192388155425117:length_sum=221.0:mismatch_avg=26.0:mismatch_max=32.0:mismatch_min=20.0:mismatch_std=8.48528137423857:mismatch_sum=52.0:name=N801732:qcovhsp_avg=99.6:qcovhsp_max=100.0:qcovhsp_min=99.2:qcovhsp_std=0.565685424949236:qcovhsp_sum=199.2:qend_avg=111.0:qend_max=118.0:qend_min=104.0:qend_std=9.899494936611665:qend_sum=222.0:qstart_avg=1.5:qstart_max=2.0:qstart_min=1.0:qstart_std=0.7071067811865476:qstart_sum=3.0:ref_name_counter=GB_GCA_016183985.1_protein.faa_JACPDN010000010.1_131@PF00015_full_PFAM.369.537--1||GB_GCA_016195145.1_protein.faa_JACQAF010000069.1_2@PF00015_full_PFAM.545.722--1:scovhsp_avg=64.19999999999999:scovhsp_max=69.6:scovhsp_min=58.8:scovhsp_std=7.636753236814711:scovhsp_sum=128.39999999999998:send_avg=133.0:send_max=145.0:send_min=121.0:send_std=16.97056274847714:send_sum=266.0:sstart_avg=23.5:sstart_max=29.0:sstart_min=18.0:sstart_std=7.7781745930520225:sstart_sum=47.0],((1382b5a9-99fe-49f2-95c4-3be491c34b93_4@MCPsignal.79.154:5e-09[&&NHX:Sample=rhiztom1:Type=capture:besthit=76.0:bitscore=102.0:capture_class=c__Alphaproteobacteria:capture_domain=d__Bacteria:capture_family=f__Ferrovibrionaceae:capture_genus=g__Ferrovibrio:capture_order=o__Ferrovibrionales:capture_phylum=p__Proteobacteria:capture_species=s__Ferrovibrio sp002482765:evalue=1.85e-29:gapopen=0.0:heptad=MCP-38H:length=75.0:mismatch=18.0:qcovhsp=100.0:qend=75.0:qstart=1.0:ref_name=GB_GCA_018701215.1_protein.faa_JABIWH010000045.1_22@PF00015_full_PFAM.121.255:scovhsp=56.0:send=118.0:sstart=44.0],9c5794d0-ba19-46af-ae7d-7600044f152c_3@MCPsignal.76.138:0.292057[&&NHX:Sample=rhiztom1:Type=capture:capture_class=c__Alphaproteobacteria:capture_domain=d__Bacteria:capture_family=f__Rhizobiaceae:capture_genus=g__Rhizobium:capture_order=o__Rhizobiales:capture_phylum=p__Proteobacteria:capture_species=s__Rhizobium sp902706285:heptad=MCP-38H])0.431:0.0117105[&&NHX:Sample_counter=rhiztom1--2:Type_counter=capture--2:besthit_avg=76.0:besthit_max=76.0:besthit_min=76.0:besthit_std=0:besthit_sum=76.0:bitscore_avg=102.0:bitscore_max=102.0:bitscore_min=102.0:bitscore_std=0:bitscore_sum=102.0:capture_class_counter=c__Alphaproteobacteria--2:capture_domain_counter=d__Bacteria--2:capture_family_counter=f__Ferrovibrionaceae--1||f__Rhizobiaceae--1:capture_genus_counter=g__Ferrovibrio--1||g__Rhizobium--1:capture_order_counter=o__Ferrovibrionales--1||o__Rhizobiales--1:capture_phylum_counter=p__Proteobacteria--2:capture_species_counter=s__Ferrovibrio sp002482765--1||s__Rhizobium sp902706285--1:evalue_avg=1.85e-29:evalue_max=1.85e-29:evalue_min=1.85e-29:evalue_std=0:evalue_sum=1.85e-29:gapopen_avg=0.0:gapopen_max=0.0:gapopen_min=0.0:gapopen_std=0:gapopen_sum=0.0:gtdb_class_counter=:gtdb_domain_counter=:gtdb_family_counter=:gtdb_genus_counter=:gtdb_order_counter=:gtdb_phylum_counter=:gtdb_species_counter=:heptad_counter=MCP-38H--2:lbd_counter=:length_avg=75.0:length_max=75.0:length_min=75.0:length_std=0:length_sum=75.0:mismatch_avg=18.0:mismatch_max=18.0:mismatch_min=18.0:mismatch_std=0:mismatch_sum=18.0:name=N801735:qcovhsp_avg=100.0:qcovhsp_max=100.0:qcovhsp_min=100.0:qcovhsp_std=0:qcovhsp_sum=100.0:qend_avg=75.0:qend_max=75.0:qend_min=75.0:qend_std=0:qend_sum=75.0:qstart_avg=1.0:qstart_max=1.0:qstart_min=1.0:qstart_std=0:qstart_sum=1.0:ref_name_counter=GB_GCA_018701215.1_protein.faa_JABIWH010000045.1_22@PF00015_full_PFAM.121.255--1:scovhsp_avg=56.0:scovhsp_max=56.0:scovhsp_min=56.0:scovhsp_std=0:scovhsp_sum=56.0:send_avg=118.0:send_max=118.0:send_min=118.0:send_std=0:send_sum=118.0:sstart_avg=44.0:sstart_max=44.0:sstart_min=44.0:sstart_std=0:sstart_sum=44.0],96abbf86-f122-4261-a439-6f8633b9de50_4@MCPsignal.55.157:1e-08[&&NHX:Sample=rhiztom3:Type=capture:capture_class=c__Gammaproteobacteria:capture_domain=d__Bacteria:capture_family=f__Succinivibrionaceae:capture_genus=g__Succinivibrio:capture_order=o__Enterobacterales:capture_phylum=p__Proteobacteria:capture_species=s__Succinivibrio sp900770725:heptad=MCP-38H])0.145:0.00715849[&&NHX:Sample_counter=rhiztom1--2||rhiztom3--1:Type_counter=capture--3:besthit_avg=76.0:besthit_max=76.0:besthit_min=76.0:besthit_std=0:besthit_sum=76.0:bitscore_avg=102.0:bitscore_max=102.0:bitscore_min=102.0:bitscore_std=0:bitscore_sum=102.0:capture_class_counter=c__Alphaproteobacteria--2||c__Gammaproteobacteria--1:capture_domain_counter=d__Bacteria--3:capture_family_counter=f__Ferrovibrionaceae--1||f__Rhizobiaceae--1||f__Succinivibrionaceae--1:capture_genus_counter=g__Ferrovibrio--1||g__Rhizobium--1||g__Succinivibrio--1:capture_order_counter=o__Enterobacterales--1||o__Ferrovibrionales--1||o__Rhizobiales--1:capture_phylum_counter=p__Proteobacteria--3:capture_species_counter=s__Ferrovibrio sp002482765--1||s__Rhizobium sp902706285--1||s__Succinivibrio sp900770725--1:evalue_avg=1.85e-29:evalue_max=1.85e-29:evalue_min=1.85e-29:evalue_std=0:evalue_sum=1.85e-29:gapopen_avg=0.0:gapopen_max=0.0:gapopen_min=0.0:gapopen_std=0:gapopen_sum=0.0:gtdb_class_counter=:gtdb_domain_counter=:gtdb_family_counter=:gtdb_genus_counter=:gtdb_order_counter=:gtdb_phylum_counter=:gtdb_species_counter=:heptad_counter=MCP-38H--3:lbd_counter=:length_avg=75.0:length_max=75.0:length_min=75.0:length_std=0:length_sum=75.0:mismatch_avg=18.0:mismatch_max=18.0:mismatch_min=18.0:mismatch_std=0:mismatch_sum=18.0:name=N801737:qcovhsp_avg=100.0:qcovhsp_max=100.0:qcovhsp_min=100.0:qcovhsp_std=0:qcovhsp_sum=100.0:qend_avg=75.0:qend_max=75.0:qend_min=75.0:qend_std=0:qend_sum=75.0:qstart_avg=1.0:qstart_max=1.0:qstart_min=1.0:qstart_std=0:qstart_sum=1.0:ref_name_counter=GB_GCA_018701215.1_protein.faa_JABIWH010000045.1_22@PF00015_full_PFAM.121.255--1:scovhsp_avg=56.0:scovhsp_max=56.0:scovhsp_min=56.0:scovhsp_std=0:scovhsp_sum=56.0:send_avg=118.0:send_max=118.0:send_min=118.0:send_std=0:send_sum=118.0:sstart_avg=44.0:sstart_max=44.0:sstart_min=44.0:sstart_std=0:sstart_sum=44.0])0.707:0.00604929[&&NHX:Sample_counter=rhiztom1--4||rhiztom2--2||rhiztom3--3:Type_counter=capture--9:besthit_avg=76.46666666666665:besthit_max=80.8:besthit_min=72.6:besthit_std=4.119870548128102:besthit_sum=229.39999999999998:bitscore_avg=128.33333333333334:bitscore_max=145.0:bitscore_min=102.0:bitscore_std=23.072349974229613:bitscore_sum=385.0:capture_class_counter=c__Alphaproteobacteria--4||c__Gammaproteobacteria--5:capture_domain_counter=d__Bacteria--9:capture_family_counter=f__Aeromonadaceae--2||f__Ferrovibrionaceae--1||f__Pseudomonadaceae--1||f__Pseudoxanthobacteraceae--1||f__Rhizobiaceae--2||f__Succinivibrionaceae--2:capture_genus_counter=g__Aeromonas--2||g__Ensifer--1||g__Ferrovibrio--1||g__Pseudomonas_E--1||g__Pseudoxanthobacter--1||g__Rhizobium--1||g__Succinivibrio--2:capture_order_counter=o__Enterobacterales--4||o__Ferrovibrionales--1||o__Pseudomonadales--1||o__Rhizobiales--3:capture_phylum_counter=p__Proteobacteria--9:capture_species_counter=s__Aeromonas diversa--2||s__Ensifer sp000799055--1||s__Ferrovibrio sp002482765--1||s__Pseudomonas_E fuscovaginae_A--1||s__Pseudoxanthobacter spirostomi--1||s__Rhizobium sp902706285--1||s__Succinivibrio sp900770725--2:evalue_avg=6.1666666666674145e-30:evalue_max=1.85e-29:evalue_min=3.9e-45:evalue_std=1.0680979980007429e-29:evalue_sum=1.8500000000002244e-29:gapopen_avg=0.0:gapopen_max=0.0:gapopen_min=0.0:gapopen_std=0.0:gapopen_sum=0.0:gtdb_class_counter=:gtdb_domain_counter=:gtdb_family_counter=:gtdb_genus_counter=:gtdb_order_counter=:gtdb_phylum_counter=:gtdb_species_counter=:heptad_counter=MCP-38H--9:lbd_counter=:length_avg=98.66666666666667:length_max=117.0:length_min=75.0:length_std=21.501937897160182:length_sum=296.0:mismatch_avg=23.333333333333332:mismatch_max=32.0:mismatch_min=18.0:mismatch_std=7.571877794400365:mismatch_sum=70.0:name=N801738:qcovhsp_avg=99.73333333333333:qcovhsp_max=100.0:qcovhsp_min=99.2:qcovhsp_std=0.461880215351699:qcovhsp_sum=299.2:qend_avg=99.0:qend_max=118.0:qend_min=75.0:qend_std=21.93171219946131:qend_sum=297.0:qstart_avg=1.3333333333333333:qstart_max=2.0:qstart_min=1.0:qstart_std=0.5773502691896257:qstart_sum=4.0:ref_name_counter=GB_GCA_016183985.1_protein.faa_JACPDN010000010.1_131@PF00015_full_PFAM.369.537--1||GB_GCA_016195145.1_protein.faa_JACQAF010000069.1_2@PF00015_full_PFAM.545.722--1||GB_GCA_018701215.1_protein.faa_JABIWH010000045.1_22@PF00015_full_PFAM.121.255--1:scovhsp_avg=61.46666666666666:scovhsp_max=69.6:scovhsp_min=56.0:scovhsp_std=7.181457605064121:scovhsp_sum=184.39999999999998:send_avg=128.0:send_max=145.0:send_min=118.0:send_std=14.798648586948742:send_sum=384.0:sstart_avg=30.333333333333332:sstart_max=44.0:sstart_min=18.0:sstart_std=13.051181300301261:sstart_sum=91.0],4a878019-b476-40e0-b837-a3b06f6458d3_3@MCPsignal.20.158:0.0106176[&&NHX:Sample=rhiztom1:Type=capture:capture_class=c__Gammaproteobacteria:capture_domain=d__Bacteria:capture_family=f__Aeromonadaceae:capture_genus=g__Aeromonas:capture_order=o__Enterobacterales:capture_phylum=p__Proteobacteria:capture_species=s__Aeromonas diversa:heptad=MCP-38H])0.711:0.00917501[&&NHX:Sample_counter=rhiztom1--5||rhiztom2--2||rhiztom3--3:Type_counter=capture--10:besthit_avg=76.46666666666665:besthit_max=80.8:besthit_min=72.6:besthit_std=4.119870548128102:besthit_sum=229.39999999999998:bitscore_avg=128.33333333333334:bitscore_max=145.0:bitscore_min=102.0:bitscore_std=23.072349974229613:bitscore_sum=385.0:capture_class_counter=c__Alphaproteobacteria--4||c__Gammaproteobacteria--6:capture_domain_counter=d__Bacteria--10:capture_family_counter=f__Aeromonadaceae--3||f__Ferrovibrionaceae--1||f__Pseudomonadaceae--1||f__Pseudoxanthobacteraceae--1||f__Rhizobiaceae--2||f__Succinivibrionaceae--2:capture_genus_counter=g__Aeromonas--3||g__Ensifer--1||g__Ferrovibrio--1||g__Pseudomonas_E--1||g__Pseudoxanthobacter--1||g__Rhizobium--1||g__Succinivibrio--2:capture_order_counter=o__Enterobacterales--5||o__Ferrovibrionales--1||o__Pseudomonadales--1||o__Rhizobiales--3:capture_phylum_counter=p__Proteobacteria--10:capture_species_counter=s__Aeromonas diversa--3||s__Ensifer sp000799055--1||s__Ferrovibrio sp002482765--1||s__Pseudomonas_E fuscovaginae_A--1||s__Pseudoxanthobacter spirostomi--1||s__Rhizobium sp902706285--1||s__Succinivibrio sp900770725--2:evalue_avg=6.1666666666674145e-30:evalue_max=1.85e-29:evalue_min=3.9e-45:evalue_std=1.0680979980007429e-29:evalue_sum=1.8500000000002244e-29:gapopen_avg=0.0:gapopen_max=0.0:gapopen_min=0.0:gapopen_std=0.0:gapopen_sum=0.0:gtdb_class_counter=:gtdb_domain_counter=:gtdb_family_counter=:gtdb_genus_counter=:gtdb_order_counter=:gtdb_phylum_counter=:gtdb_species_counter=:heptad_counter=MCP-38H--10:lbd_counter=:length_avg=98.66666666666667:length_max=117.0:length_min=75.0:length_std=21.501937897160182:length_sum=296.0:mismatch_avg=23.333333333333332:mismatch_max=32.0:mismatch_min=18.0:mismatch_std=7.571877794400365:mismatch_sum=70.0:name=N801740:qcovhsp_avg=99.73333333333333:qcovhsp_max=100.0:qcovhsp_min=99.2:qcovhsp_std=0.461880215351699:qcovhsp_sum=299.2:qend_avg=99.0:qend_max=118.0:qend_min=75.0:qend_std=21.93171219946131:qend_sum=297.0:qstart_avg=1.3333333333333333:qstart_max=2.0:qstart_min=1.0:qstart_std=0.5773502691896257:qstart_sum=4.0:ref_name_counter=GB_GCA_016183985.1_protein.faa_JACPDN010000010.1_131@PF00015_full_PFAM.369.537--1||GB_GCA_016195145.1_protein.faa_JACQAF010000069.1_2@PF00015_full_PFAM.545.722--1||GB_GCA_018701215.1_protein.faa_JABIWH010000045.1_22@PF00015_full_PFAM.121.255--1:scovhsp_avg=61.46666666666666:scovhsp_max=69.6:scovhsp_min=56.0:scovhsp_std=7.181457605064121:scovhsp_sum=184.39999999999998:send_avg=128.0:send_max=145.0:send_min=118.0:send_std=14.798648586948742:send_sum=384.0:sstart_avg=30.333333333333332:sstart_max=44.0:sstart_min=18.0:sstart_std=13.051181300301261:sstart_sum=91.0])0:5e-09[&&NHX:Sample_counter=rhiztom1--5||rhiztom2--2||rhiztom3--4:Type_counter=capture--11:besthit_avg=77.975:besthit_max=82.5:besthit_min=72.6:besthit_std=4.518388355745149:besthit_sum=311.9:bitscore_avg=140.0:bitscore_max=175.0:bitscore_min=102.0:bitscore_std=29.988886830513287:bitscore_sum=560.0:capture_class_counter=c__Alphaproteobacteria--4||c__Gammaproteobacteria--7:capture_domain_counter=d__Bacteria--11:capture_family_counter=f__Aeromonadaceae--4||f__Ferrovibrionaceae--1||f__Pseudomonadaceae--1||f__Pseudoxanthobacteraceae--1||f__Rhizobiaceae--2||f__Succinivibrionaceae--2:capture_genus_counter=g__Aeromonas--4||g__Ensifer--1||g__Ferrovibrio--1||g__Pseudomonas_E--1||g__Pseudoxanthobacter--1||g__Rhizobium--1||g__Succinivibrio--2:capture_order_counter=o__Enterobacterales--6||o__Ferrovibrionales--1||o__Pseudomonadales--1||o__Rhizobiales--3:capture_phylum_counter=p__Proteobacteria--11:capture_species_counter=s__Aeromonas diversa--4||s__Ensifer sp000799055--1||s__Ferrovibrio sp002482765--1||s__Pseudomonas_E fuscovaginae_A--1||s__Pseudoxanthobacter spirostomi--1||s__Rhizobium sp902706285--1||s__Succinivibrio sp900770725--2:evalue_avg=4.625000000000561e-30:evalue_max=1.85e-29:evalue_min=1.08e-56:evalue_std=9.249999999999625e-30:evalue_sum=1.8500000000002244e-29:gapopen_avg=0.0:gapopen_max=0.0:gapopen_min=0.0:gapopen_std=0.0:gapopen_sum=0.0:gtdb_class_counter=:gtdb_domain_counter=:gtdb_family_counter=:gtdb_genus_counter=:gtdb_order_counter=:gtdb_phylum_counter=:gtdb_species_counter=:heptad_counter=MCP-38H--11:lbd_counter=:length_avg=105.5:length_max=126.0:length_min=75.0:length_std=22.24859546128699:length_sum=422.0:mismatch_avg=23.0:mismatch_max=32.0:mismatch_min=18.0:mismatch_std=6.2182527020592095:mismatch_sum=92.0:name=N801741:qcovhsp_avg=99.4:qcovhsp_max=100.0:qcovhsp_min=98.4:qcovhsp_std=0.7659416862050678:qcovhsp_sum=397.6:qend_avg=106.0:qend_max=127.0:qend_min=75.0:qend_std=22.73030282830976:qend_sum=424.0:qstart_avg=1.5:qstart_max=2.0:qstart_min=1.0:qstart_std=0.5773502691896257:qstart_sum=6.0:ref_name_counter=GB_GCA_016183985.1_protein.faa_JACPDN010000010.1_131@PF00015_full_PFAM.369.537--1||GB_GCA_016195145.1_protein.faa_JACQAF010000069.1_2@PF00015_full_PFAM.545.722--1||GB_GCA_016201015.1_protein.faa_JACQDQ010000484.1_3@PF00015_full_PFAM.529.706--1||GB_GCA_018701215.1_protein.faa_JABIWH010000045.1_22@PF00015_full_PFAM.121.255--1:scovhsp_avg=63.89999999999999:scovhsp_max=71.2:scovhsp_min=56.0:scovhsp_std=7.620148729957091:scovhsp_sum=255.59999999999997:send_avg=131.25:send_max=145.0:send_min=118.0:send_std=13.720422734012244:send_sum=525.0:sstart_avg=26.75:sstart_max=44.0:sstart_min=16.0:sstart_std=12.84198842339716:sstart_sum=107.0],(a132646c-8c64-4ccc-a6f1-a49def43535a_6@MCPsignal.188.291:5e-09[&&NHX:Sample=rhiztom2:Type=capture:capture_class=c__Gammaproteobacteria:capture_domain=d__Bacteria:capture_family=f__Succinivibrionaceae:capture_genus=g__Succinivibrio:capture_order=o__Enterobacterales:capture_phylum=p__Proteobacteria:capture_species=s__Succinivibrio sp900770725:heptad=MCP-38H],(913045e3-8da2-4a95-9432-ab70b990976d_5@MCPsignal.128.270:0.0109139[&&NHX:Sample=rhiztom3:Type=capture:capture_class=c__Desulfovibrionia:capture_domain=d__Bacteria:capture_family=f__Desulfovibrionaceae:capture_genus=g__Desulfovibrio_R:capture_order=o__Desulfovibrionales:capture_phylum=p__Desulfobacterota_I:capture_species=s__Desulfovibrio_R indonesiensis:heptad=MCP-38H],(80cfb707-d022-41b4-ad6d-994ac10d906f_2@MCPsignal.75.189:0.0410141[&&NHX:Sample=rhiztom3:Type=capture:capture_class=c__Gammaproteobacteria:capture_domain=d__Bacteria:capture_family=f__Aeromonadaceae:capture_genus=g__Aeromonas:capture_order=o__Enterobacterales:capture_phylum=p__Proteobacteria:capture_species=s__Aeromonas diversa:heptad=MCP-38H],8df55d9f-c693-430e-8fe9-85dce51827c0_4@MCPsignal.23.162:5e-09[&&NHX:Sample=rhiztom3:Type=capture:capture_class=c__Gammaproteobacteria:capture_domain=d__Bacteria:capture_family=f__Aeromonadaceae:capture_genus=g__Aeromonas:capture_order=o__Enterobacterales:capture_phylum=p__Proteobacteria:capture_species=s__Aeromonas diversa:heptad=MCP-38H])0:5e-09[&&NHX:Sample_counter=rhiztom3--2:Type_counter=capture--2:capture_class_counter=c__Gammaproteobacteria--2:capture_domain_counter=d__Bacteria--2:capture_family_counter=f__Aeromonadaceae--2:capture_genus_counter=g__Aeromonas--2:capture_order_counter=o__Enterobacterales--2:capture_phylum_counter=p__Proteobacteria--2:capture_species_counter=s__Aeromonas diversa--2:gtdb_class_counter=:gtdb_domain_counter=:gtdb_family_counter=:gtdb_genus_counter=:gtdb_order_counter=:gtdb_phylum_counter=:gtdb_species_counter=:heptad_counter=MCP-38H--2:lbd_counter=:name=N801746:ref_name_counter=])0:5e-09[&&NHX:Sample_counter=rhiztom3--3:Type_counter=capture--3:capture_class_counter=c__Desulfovibrionia--1||c__Gammaproteobacteria--2:capture_domain_counter=d__Bacteria--3:capture_family_counter=f__Aeromonadaceae--2||f__Desulfovibrionaceae--1:capture_genus_counter=g__Aeromonas--2||g__Desulfovibrio_R--1:capture_order_counter=o__Desulfovibrionales--1||o__Enterobacterales--2:capture_phylum_counter=p__Desulfobacterota_I--1||p__Proteobacteria--2:capture_species_counter=s__Aeromonas diversa--2||s__Desulfovibrio_R indonesiensis--1:gtdb_class_counter=:gtdb_domain_counter=:gtdb_family_counter=:gtdb_genus_counter=:gtdb_order_counter=:gtdb_phylum_counter=:gtdb_species_counter=:heptad_counter=MCP-38H--3:lbd_counter=:name=N801747:ref_name_counter=])0:5e-09[&&NHX:Sample_counter=rhiztom2--1||rhiztom3--3:Type_counter=capture--4:capture_class_counter=c__Desulfovibrionia--1||c__Gammaproteobacteria--3:capture_domain_counter=d__Bacteria--4:capture_family_counter=f__Aeromonadaceae--2||f__Desulfovibrionaceae--1||f__Succinivibrionaceae--1:capture_genus_counter=g__Aeromonas--2||g__Desulfovibrio_R--1||g__Succinivibrio--1:capture_order_counter=o__Desulfovibrionales--1||o__Enterobacterales--3:capture_phylum_counter=p__Desulfobacterota_I--1||p__Proteobacteria--3:capture_species_counter=s__Aeromonas diversa--2||s__Desulfovibrio_R indonesiensis--1||s__Succinivibrio sp900770725--1:gtdb_class_counter=:gtdb_domain_counter=:gtdb_family_counter=:gtdb_genus_counter=:gtdb_order_counter=:gtdb_phylum_counter=:gtdb_species_counter=:heptad_counter=MCP-38H--4:lbd_counter=:name=N801748:ref_name_counter=])0.802:5e-09[&&NHX:Sample_counter=rhiztom1--5||rhiztom2--3||rhiztom3--7:Type_counter=capture--15:besthit_avg=77.975:besthit_max=82.5:besthit_min=72.6:besthit_std=4.518388355745149:besthit_sum=311.9:bitscore_avg=140.0:bitscore_max=175.0:bitscore_min=102.0:bitscore_std=29.988886830513287:bitscore_sum=560.0:capture_class_counter=c__Alphaproteobacteria--4||c__Desulfovibrionia--1||c__Gammaproteobacteria--10:capture_domain_counter=d__Bacteria--15:capture_family_counter=f__Aeromonadaceae--6||f__Desulfovibrionaceae--1||f__Ferrovibrionaceae--1||f__Pseudomonadaceae--1||f__Pseudoxanthobacteraceae--1||f__Rhizobiaceae--2||f__Succinivibrionaceae--3:capture_genus_counter=g__Aeromonas--6||g__Desulfovibrio_R--1||g__Ensifer--1||g__Ferrovibrio--1||g__Pseudomonas_E--1||g__Pseudoxanthobacter--1||g__Rhizobium--1||g__Succinivibrio--3:capture_order_counter=o__Desulfovibrionales--1||o__Enterobacterales--9||o__Ferrovibrionales--1||o__Pseudomonadales--1||o__Rhizobiales--3:capture_phylum_counter=p__Desulfobacterota_I--1||p__Proteobacteria--14:capture_species_counter=s__Aeromonas diversa--6||s__Desulfovibrio_R indonesiensis--1||s__Ensifer sp000799055--1||s__Ferrovibrio sp002482765--1||s__Pseudomonas_E fuscovaginae_A--1||s__Pseudoxanthobacter spirostomi--1||s__Rhizobium sp902706285--1||s__Succinivibrio sp900770725--3:evalue_avg=4.625000000000561e-30:evalue_max=1.85e-29:evalue_min=1.08e-56:evalue_std=9.249999999999625e-30:evalue_sum=1.8500000000002244e-29:gapopen_avg=0.0:gapopen_max=0.0:gapopen_min=0.0:gapopen_std=0.0:gapopen_sum=0.0:gtdb_class_counter=:gtdb_domain_counter=:gtdb_family_counter=:gtdb_genus_counter=:gtdb_order_counter=:gtdb_phylum_counter=:gtdb_species_counter=:heptad_counter=MCP-38H--15:lbd_counter=:length_avg=105.5:length_max=126.0:length_min=75.0:length_std=22.24859546128699:length_sum=422.0:mismatch_avg=23.0:mismatch_max=32.0:mismatch_min=18.0:mismatch_std=6.2182527020592095:mismatch_sum=92.0:name=N801749:qcovhsp_avg=99.4:qcovhsp_max=100.0:qcovhsp_min=98.4:qcovhsp_std=0.7659416862050678:qcovhsp_sum=397.6:qend_avg=106.0:qend_max=127.0:qend_min=75.0:qend_std=22.73030282830976:qend_sum=424.0:qstart_avg=1.5:qstart_max=2.0:qstart_min=1.0:qstart_std=0.5773502691896257:qstart_sum=6.0:ref_name_counter=GB_GCA_016183985.1_protein.faa_JACPDN010000010.1_131@PF00015_full_PFAM.369.537--1||GB_GCA_016195145.1_protein.faa_JACQAF010000069.1_2@PF00015_full_PFAM.545.722--1||GB_GCA_016201015.1_protein.faa_JACQDQ010000484.1_3@PF00015_full_PFAM.529.706--1||GB_GCA_018701215.1_protein.faa_JABIWH010000045.1_22@PF00015_full_PFAM.121.255--1:scovhsp_avg=63.89999999999999:scovhsp_max=71.2:scovhsp_min=56.0:scovhsp_std=7.620148729957091:scovhsp_sum=255.59999999999997:send_avg=131.25:send_max=145.0:send_min=118.0:send_std=13.720422734012244:send_sum=525.0:sstart_avg=26.75:sstart_max=44.0:sstart_min=16.0:sstart_std=12.84198842339716:sstart_sum=107.0],b2c7c4e8-f1d6-47fc-b872-3f5288085b33_2@MCPsignal.141.286:5e-09[&&NHX:Sample=rhiztom2:Type=capture:capture_class=c__Gammaproteobacteria:capture_domain=d__Bacteria:capture_family=f__Aeromonadaceae:capture_genus=g__Aeromonas:capture_order=o__Enterobacterales:capture_phylum=p__Proteobacteria:capture_species=s__Aeromonas diversa:heptad=MCP-38H])0.129:5e-09[&&NHX:Sample_counter=rhiztom1--5||rhiztom2--4||rhiztom3--7:Type_counter=capture--16:besthit_avg=77.975:besthit_max=82.5:besthit_min=72.6:besthit_std=4.518388355745149:besthit_sum=311.9:bitscore_avg=140.0:bitscore_max=175.0:bitscore_min=102.0:bitscore_std=29.988886830513287:bitscore_sum=560.0:capture_class_counter=c__Alphaproteobacteria--4||c__Desulfovibrionia--1||c__Gammaproteobacteria--11:capture_domain_counter=d__Bacteria--16:capture_family_counter=f__Aeromonadaceae--7||f__Desulfovibrionaceae--1||f__Ferrovibrionaceae--1||f__Pseudomonadaceae--1||f__Pseudoxanthobacteraceae--1||f__Rhizobiaceae--2||f__Succinivibrionaceae--3:capture_genus_counter=g__Aeromonas--7||g__Desulfovibrio_R--1||g__Ensifer--1||g__Ferrovibrio--1||g__Pseudomonas_E--1||g__Pseudoxanthobacter--1||g__Rhizobium--1||g__Succinivibrio--3:capture_order_counter=o__Desulfovibrionales--1||o__Enterobacterales--10||o__Ferrovibrionales--1||o__Pseudomonadales--1||o__Rhizobiales--3:capture_phylum_counter=p__Desulfobacterota_I--1||p__Proteobacteria--15:capture_species_counter=s__Aeromonas diversa--7||s__Desulfovibrio_R indonesiensis--1||s__Ensifer sp000799055--1||s__Ferrovibrio sp002482765--1||s__Pseudomonas_E fuscovaginae_A--1||s__Pseudoxanthobacter spirostomi--1||s__Rhizobium sp902706285--1||s__Succinivibrio sp900770725--3:evalue_avg=4.625000000000561e-30:evalue_max=1.85e-29:evalue_min=1.08e-56:evalue_std=9.249999999999625e-30:evalue_sum=1.8500000000002244e-29:gapopen_avg=0.0:gapopen_max=0.0:gapopen_min=0.0:gapopen_std=0.0:gapopen_sum=0.0:gtdb_class_counter=:gtdb_domain_counter=:gtdb_family_counter=:gtdb_genus_counter=:gtdb_order_counter=:gtdb_phylum_counter=:gtdb_species_counter=:heptad_counter=MCP-38H--16:lbd_counter=:length_avg=105.5:length_max=126.0:length_min=75.0:length_std=22.24859546128699:length_sum=422.0:mismatch_avg=23.0:mismatch_max=32.0:mismatch_min=18.0:mismatch_std=6.2182527020592095:mismatch_sum=92.0:name=N801751:qcovhsp_avg=99.4:qcovhsp_max=100.0:qcovhsp_min=98.4:qcovhsp_std=0.7659416862050678:qcovhsp_sum=397.6:qend_avg=106.0:qend_max=127.0:qend_min=75.0:qend_std=22.73030282830976:qend_sum=424.0:qstart_avg=1.5:qstart_max=2.0:qstart_min=1.0:qstart_std=0.5773502691896257:qstart_sum=6.0:ref_name_counter=GB_GCA_016183985.1_protein.faa_JACPDN010000010.1_131@PF00015_full_PFAM.369.537--1||GB_GCA_016195145.1_protein.faa_JACQAF010000069.1_2@PF00015_full_PFAM.545.722--1||GB_GCA_016201015.1_protein.faa_JACQDQ010000484.1_3@PF00015_full_PFAM.529.706--1||GB_GCA_018701215.1_protein.faa_JABIWH010000045.1_22@PF00015_full_PFAM.121.255--1:scovhsp_avg=63.89999999999999:scovhsp_max=71.2:scovhsp_min=56.0:scovhsp_std=7.620148729957091:scovhsp_sum=255.59999999999997:send_avg=131.25:send_max=145.0:send_min=118.0:send_std=13.720422734012244:send_sum=525.0:sstart_avg=26.75:sstart_max=44.0:sstart_min=16.0:sstart_std=12.84198842339716:sstart_sum=107.0],3731d62f-8146-4209-be16-244e0c2af404_2@MCPsignal.769.910:5e-09[&&NHX:Sample=rhiztom3:Type=capture:besthit=75.9:bitscore=174.0:capture_class=c__Gammaproteobacteria:capture_domain=d__Bacteria:capture_family=f__Aeromonadaceae:capture_genus=g__Aeromonas:capture_order=o__Enterobacterales:capture_phylum=p__Proteobacteria:capture_species=s__Aeromonas diversa:evalue=4.69e-56:gapopen=1.0:heptad=MCP-38H:length=141.0:mismatch=32.0:qcovhsp=98.6:qend=140.0:qstart=2.0:ref_name=GB_GCA_004173095.1_protein.faa_SDZE01000250.1_2@PF00015_full_PFAM.460.634:scovhsp=81.0:send=152.0:sstart=12.0])0:6e-09[&&NHX:Sample_counter=rhiztom1--5||rhiztom2--4||rhiztom3--8:Type_counter=capture--17:besthit_avg=77.55999999999999:besthit_max=82.5:besthit_min=72.6:besthit_std=4.021566858825053:besthit_sum=387.79999999999995:bitscore_avg=146.8:bitscore_max=175.0:bitscore_min=102.0:bitscore_std=30.094850057775666:bitscore_sum=734.0:capture_class_counter=c__Alphaproteobacteria--4||c__Desulfovibrionia--1||c__Gammaproteobacteria--12:capture_domain_counter=d__Bacteria--17:capture_family_counter=f__Aeromonadaceae--8||f__Desulfovibrionaceae--1||f__Ferrovibrionaceae--1||f__Pseudomonadaceae--1||f__Pseudoxanthobacteraceae--1||f__Rhizobiaceae--2||f__Succinivibrionaceae--3:capture_genus_counter=g__Aeromonas--8||g__Desulfovibrio_R--1||g__Ensifer--1||g__Ferrovibrio--1||g__Pseudomonas_E--1||g__Pseudoxanthobacter--1||g__Rhizobium--1||g__Succinivibrio--3:capture_order_counter=o__Desulfovibrionales--1||o__Enterobacterales--11||o__Ferrovibrionales--1||o__Pseudomonadales--1||o__Rhizobiales--3:capture_phylum_counter=p__Desulfobacterota_I--1||p__Proteobacteria--16:capture_species_counter=s__Aeromonas diversa--8||s__Desulfovibrio_R indonesiensis--1||s__Ensifer sp000799055--1||s__Ferrovibrio sp002482765--1||s__Pseudomonas_E fuscovaginae_A--1||s__Pseudoxanthobacter spirostomi--1||s__Rhizobium sp902706285--1||s__Succinivibrio sp900770725--3:evalue_avg=3.700000000000449e-30:evalue_max=1.85e-29:evalue_min=1.08e-56:evalue_std=8.27345151674897e-30:evalue_sum=1.8500000000002244e-29:gapopen_avg=0.2:gapopen_max=1.0:gapopen_min=0.0:gapopen_std=0.44721359549995804:gapopen_sum=1.0:gtdb_class_counter=:gtdb_domain_counter=:gtdb_family_counter=:gtdb_genus_counter=:gtdb_order_counter=:gtdb_phylum_counter=:gtdb_species_counter=:heptad_counter=MCP-38H--17:lbd_counter=:length_avg=112.6:length_max=141.0:length_min=75.0:length_std=24.965976848503242:length_sum=563.0:mismatch_avg=24.8:mismatch_max=32.0:mismatch_min=18.0:mismatch_std=6.723094525588644:mismatch_sum=124.0:name=N801753:qcovhsp_avg=99.23999999999998:qcovhsp_max=100.0:qcovhsp_min=98.4:qcovhsp_std=0.7536577472566705:qcovhsp_sum=496.19999999999993:qend_avg=112.8:qend_max=140.0:qend_min=75.0:qend_std=24.873680869545623:qend_sum=564.0:qstart_avg=1.6:qstart_max=2.0:qstart_min=1.0:qstart_std=0.5477225575051661:qstart_sum=8.0:ref_name_counter=GB_GCA_004173095.1_protein.faa_SDZE01000250.1_2@PF00015_full_PFAM.460.634--1||GB_GCA_016183985.1_protein.faa_JACPDN010000010.1_131@PF00015_full_PFAM.369.537--1||GB_GCA_016195145.1_protein.faa_JACQAF010000069.1_2@PF00015_full_PFAM.545.722--1||GB_GCA_016201015.1_protein.faa_JACQDQ010000484.1_3@PF00015_full_PFAM.529.706--1||GB_GCA_018701215.1_protein.faa_JABIWH010000045.1_22@PF00015_full_PFAM.121.255--1:scovhsp_avg=67.32:scovhsp_max=81.0:scovhsp_min=56.0:scovhsp_std=10.101089050196519:scovhsp_sum=336.59999999999997:send_avg=135.4:send_max=152.0:send_min=118.0:send_std=15.076471735787521:send_sum=677.0:sstart_avg=23.8:sstart_max=44.0:sstart_min=12.0:sstart_std=12.93058390019569:sstart_sum=119.0],(d00a47cd-cee8-446f-aacf-a6c210c0d4b9_3@MCPsignal.22.164:0.0910973[&&NHX:Sample=rhiztom2:Type=capture:besthit=69.1:bitscore=159.0:capture_class=c__Alphaproteobacteria:capture_domain=d__Bacteria:capture_family=f__Azospirillaceae:capture_genus=g__Azospirillum:capture_order=o__Azospirillales:capture_phylum=p__Proteobacteria:capture_species=s__Azospirillum sp008364825:evalue=4.07e-50:gapopen=0.0:heptad=MCP-38H:length=139.0:mismatch=43.0:qcovhsp=97.9:qend=139.0:qstart=1.0:ref_name=GB_GCA_004173095.1_protein.faa_SDZE01000250.1_2@PF00015_full_PFAM.460.634:scovhsp=79.9:send=152.0:sstart=14.0],f22170f0-7826-43da-9f2a-e77ce0654602_2@MCPsignal.108.180:5e-09[&&NHX:Sample=rhiztom3:Type=capture:besthit=79.2:bitscore=102.0:capture_class=c__Actinomycetia:capture_domain=d__Bacteria:capture_family=f__Geodermatophilaceae:capture_genus=g__Blastococcus:capture_order=o__Mycobacteriales:capture_phylum=p__Actinobacteriota:capture_species=s__Blastococcus saxobsidens:evalue=3.3e-29:gapopen=0.0:heptad=MCP-38H:length=72.0:mismatch=15.0:qcovhsp=100.0:qend=72.0:qstart=1.0:ref_name=GB_GCA_018701215.1_protein.faa_JABIWH010000045.1_22@PF00015_full_PFAM.121.255:scovhsp=53.7:send=115.0:sstart=44.0])0:5e-09[&&NHX:Sample_counter=rhiztom2--1||rhiztom3--1:Type_counter=capture--2:besthit_avg=74.15:besthit_max=79.2:besthit_min=69.1:besthit_std=7.141778489984136:besthit_sum=148.3:bitscore_avg=130.5:bitscore_max=159.0:bitscore_min=102.0:bitscore_std=40.30508652763321:bitscore_sum=261.0:capture_class_counter=c__Actinomycetia--1||c__Alphaproteobacteria--1:capture_domain_counter=d__Bacteria--2:capture_family_counter=f__Azospirillaceae--1||f__Geodermatophilaceae--1:capture_genus_counter=g__Azospirillum--1||g__Blastococcus--1:capture_order_counter=o__Azospirillales--1||o__Mycobacteriales--1:capture_phylum_counter=p__Actinobacteriota--1||p__Proteobacteria--1:capture_species_counter=s__Azospirillum sp008364825--1||s__Blastococcus saxobsidens--1:evalue_avg=1.65e-29:evalue_max=3.3e-29:evalue_min=4.07e-50:evalue_std=2.333452377915607e-29:evalue_sum=3.3e-29:gapopen_avg=0.0:gapopen_max=0.0:gapopen_min=0.0:gapopen_std=0.0:gapopen_sum=0.0:gtdb_class_counter=:gtdb_domain_counter=:gtdb_family_counter=:gtdb_genus_counter=:gtdb_order_counter=:gtdb_phylum_counter=:gtdb_species_counter=:heptad_counter=MCP-38H--2:lbd_counter=:length_avg=105.5:length_max=139.0:length_min=72.0:length_std=47.37615433949868:length_sum=211.0:mismatch_avg=29.0:mismatch_max=43.0:mismatch_min=15.0:mismatch_std=19.79898987322333:mismatch_sum=58.0:name=N801756:qcovhsp_avg=98.95:qcovhsp_max=100.0:qcovhsp_min=97.9:qcovhsp_std=1.4849242404917458:qcovhsp_sum=197.9:qend_avg=105.5:qend_max=139.0:qend_min=72.0:qend_std=47.37615433949868:qend_sum=211.0:qstart_avg=1.0:qstart_max=1.0:qstart_min=1.0:qstart_std=0.0:qstart_sum=2.0:ref_name_counter=GB_GCA_004173095.1_protein.faa_SDZE01000250.1_2@PF00015_full_PFAM.460.634--1||GB_GCA_018701215.1_protein.faa_JABIWH010000045.1_22@PF00015_full_PFAM.121.255--1:scovhsp_avg=66.80000000000001:scovhsp_max=79.9:scovhsp_min=53.7:scovhsp_std=18.526197667087544:scovhsp_sum=133.60000000000002:send_avg=133.5:send_max=152.0:send_min=115.0:send_std=26.16295090390226:send_sum=267.0:sstart_avg=29.0:sstart_max=44.0:sstart_min=14.0:sstart_std=21.213203435596427:sstart_sum=58.0])0.841:0.00558177[&&NHX:Sample_counter=rhiztom1--5||rhiztom2--5||rhiztom3--9:Type_counter=capture--19:besthit_avg=76.58571428571429:besthit_max=82.5:besthit_min=69.1:besthit_std=4.695894863753723:besthit_sum=536.1:bitscore_avg=142.14285714285714:bitscore_max=175.0:bitscore_min=102.0:bitscore_std=30.623675870305377:bitscore_sum=995.0:capture_class_counter=c__Actinomycetia--1||c__Alphaproteobacteria--5||c__Desulfovibrionia--1||c__Gammaproteobacteria--12:capture_domain_counter=d__Bacteria--19:capture_family_counter=f__Aeromonadaceae--8||f__Azospirillaceae--1||f__Desulfovibrionaceae--1||f__Ferrovibrionaceae--1||f__Geodermatophilaceae--1||f__Pseudomonadaceae--1||f__Pseudoxanthobacteraceae--1||f__Rhizobiaceae--2||f__Succinivibrionaceae--3:capture_genus_counter=g__Aeromonas--8||g__Azospirillum--1||g__Blastococcus--1||g__Desulfovibrio_R--1||g__Ensifer--1||g__Ferrovibrio--1||g__Pseudomonas_E--1||g__Pseudoxanthobacter--1||g__Rhizobium--1||g__Succinivibrio--3:capture_order_counter=o__Azospirillales--1||o__Desulfovibrionales--1||o__Enterobacterales--11||o__Ferrovibrionales--1||o__Mycobacteriales--1||o__Pseudomonadales--1||o__Rhizobiales--3:capture_phylum_counter=p__Actinobacteriota--1||p__Desulfobacterota_I--1||p__Proteobacteria--17:capture_species_counter=s__Aeromonas diversa--8||s__Azospirillum sp008364825--1||s__Blastococcus saxobsidens--1||s__Desulfovibrio_R indonesiensis--1||s__Ensifer sp000799055--1||s__Ferrovibrio sp002482765--1||s__Pseudomonas_E fuscovaginae_A--1||s__Pseudoxanthobacter spirostomi--1||s__Rhizobium sp902706285--1||s__Succinivibrio sp900770725--3:evalue_avg=7.357142857143176e-30:evalue_max=3.3e-29:evalue_min=1.08e-56:evalue_std=1.3243596835559878e-29:evalue_sum=5.150000000000224e-29:gapopen_avg=0.14285714285714285:gapopen_max=1.0:gapopen_min=0.0:gapopen_std=0.3779644730092273:gapopen_sum=1.0:gtdb_class_counter=:gtdb_domain_counter=:gtdb_family_counter=:gtdb_genus_counter=:gtdb_order_counter=:gtdb_phylum_counter=:gtdb_species_counter=:heptad_counter=MCP-38H--19:lbd_counter=:length_avg=110.57142857142857:length_max=141.0:length_min=72.0:length_std=28.312877770001545:length_sum=774.0:mismatch_avg=26.0:mismatch_max=43.0:mismatch_min=15.0:mismatch_std=9.983319421247959:mismatch_sum=182.0:name=N801757:qcovhsp_avg=99.15714285714286:qcovhsp_max=100.0:qcovhsp_min=97.9:qcovhsp_std=0.8753230696094292:qcovhsp_sum=694.1:qend_avg=110.71428571428571:qend_max=140.0:qend_min=72.0:qend_std=28.270799338506425:qend_sum=775.0:qstart_avg=1.4285714285714286:qstart_max=2.0:qstart_min=1.0:qstart_std=0.5345224838248488:qstart_sum=10.0:ref_name_counter=GB_GCA_004173095.1_protein.faa_SDZE01000250.1_2@PF00015_full_PFAM.460.634--2||GB_GCA_016183985.1_protein.faa_JACPDN010000010.1_131@PF00015_full_PFAM.369.537--1||GB_GCA_016195145.1_protein.faa_JACQAF010000069.1_2@PF00015_full_PFAM.545.722--1||GB_GCA_016201015.1_protein.faa_JACQDQ010000484.1_3@PF00015_full_PFAM.529.706--1||GB_GCA_018701215.1_protein.faa_JABIWH010000045.1_22@PF00015_full_PFAM.121.255--2:scovhsp_avg=67.17142857142858:scovhsp_max=81.0:scovhsp_min=53.7:scovhsp_std=11.193259025817621:scovhsp_sum=470.20000000000005:send_avg=134.85714285714286:send_max=152.0:send_min=115.0:send_std=16.324098458297488:send_sum=944.0:sstart_avg=25.285714285714285:sstart_max=44.0:sstart_min=12.0:sstart_std=13.88901587243538:sstart_sum=177.0],fd3a8963-3f11-4222-a8e8-3bd7f869d729_6@MCPsignal.197.339:0.00557498[&&NHX:Sample=rhiztom3:Type=capture:capture_class=c__Gammaproteobacteria:capture_domain=d__Bacteria:capture_family=f__Aeromonadaceae:capture_genus=g__Aeromonas:capture_order=o__Enterobacterales:capture_phylum=p__Proteobacteria:capture_species=s__Aeromonas diversa:heptad=MCP-38H])0:1.8e-08[&&NHX:Sample_counter=rhiztom1--5||rhiztom2--5||rhiztom3--10:Type_counter=capture--20:besthit_avg=76.58571428571429:besthit_max=82.5:besthit_min=69.1:besthit_std=4.695894863753723:besthit_sum=536.1:bitscore_avg=142.14285714285714:bitscore_max=175.0:bitscore_min=102.0:bitscore_std=30.623675870305377:bitscore_sum=995.0:capture_class_counter=c__Actinomycetia--1||c__Alphaproteobacteria--5||c__Desulfovibrionia--1||c__Gammaproteobacteria--13:capture_domain_counter=d__Bacteria--20:capture_family_counter=f__Aeromonadaceae--9||f__Azospirillaceae--1||f__Desulfovibrionaceae--1||f__Ferrovibrionaceae--1||f__Geodermatophilaceae--1||f__Pseudomonadaceae--1||f__Pseudoxanthobacteraceae--1||f__Rhizobiaceae--2||f__Succinivibrionaceae--3:capture_genus_counter=g__Aeromonas--9||g__Azospirillum--1||g__Blastococcus--1||g__Desulfovibrio_R--1||g__Ensifer--1||g__Ferrovibrio--1||g__Pseudomonas_E--1||g__Pseudoxanthobacter--1||g__Rhizobium--1||g__Succinivibrio--3:capture_order_counter=o__Azospirillales--1||o__Desulfovibrionales--1||o__Enterobacterales--12||o__Ferrovibrionales--1||o__Mycobacteriales--1||o__Pseudomonadales--1||o__Rhizobiales--3:capture_phylum_counter=p__Actinobacteriota--1||p__Desulfobacterota_I--1||p__Proteobacteria--18:capture_species_counter=s__Aeromonas diversa--9||s__Azospirillum sp008364825--1||s__Blastococcus saxobsidens--1||s__Desulfovibrio_R indonesiensis--1||s__Ensifer sp000799055--1||s__Ferrovibrio sp002482765--1||s__Pseudomonas_E fuscovaginae_A--1||s__Pseudoxanthobacter spirostomi--1||s__Rhizobium sp902706285--1||s__Succinivibrio sp900770725--3:evalue_avg=7.357142857143176e-30:evalue_max=3.3e-29:evalue_min=1.08e-56:evalue_std=1.3243596835559878e-29:evalue_sum=5.150000000000224e-29:gapopen_avg=0.14285714285714285:gapopen_max=1.0:gapopen_min=0.0:gapopen_std=0.3779644730092273:gapopen_sum=1.0:gtdb_class_counter=:gtdb_domain_counter=:gtdb_family_counter=:gtdb_genus_counter=:gtdb_order_counter=:gtdb_phylum_counter=:gtdb_species_counter=:heptad_counter=MCP-38H--20:lbd_counter=:length_avg=110.57142857142857:length_max=141.0:length_min=72.0:length_std=28.312877770001545:length_sum=774.0:mismatch_avg=26.0:mismatch_max=43.0:mismatch_min=15.0:mismatch_std=9.983319421247959:mismatch_sum=182.0:name=N801759:qcovhsp_avg=99.15714285714286:qcovhsp_max=100.0:qcovhsp_min=97.9:qcovhsp_std=0.8753230696094292:qcovhsp_sum=694.1:qend_avg=110.71428571428571:qend_max=140.0:qend_min=72.0:qend_std=28.270799338506425:qend_sum=775.0:qstart_avg=1.4285714285714286:qstart_max=2.0:qstart_min=1.0:qstart_std=0.5345224838248488:qstart_sum=10.0:ref_name_counter=GB_GCA_004173095.1_protein.faa_SDZE01000250.1_2@PF00015_full_PFAM.460.634--2||GB_GCA_016183985.1_protein.faa_JACPDN010000010.1_131@PF00015_full_PFAM.369.537--1||GB_GCA_016195145.1_protein.faa_JACQAF010000069.1_2@PF00015_full_PFAM.545.722--1||GB_GCA_016201015.1_protein.faa_JACQDQ010000484.1_3@PF00015_full_PFAM.529.706--1||GB_GCA_018701215.1_protein.faa_JABIWH010000045.1_22@PF00015_full_PFAM.121.255--2:scovhsp_avg=67.17142857142858:scovhsp_max=81.0:scovhsp_min=53.7:scovhsp_std=11.193259025817621:scovhsp_sum=470.20000000000005:send_avg=134.85714285714286:send_max=152.0:send_min=115.0:send_std=16.324098458297488:send_sum=944.0:sstart_avg=25.285714285714285:sstart_max=44.0:sstart_min=12.0:sstart_std=13.88901587243538:sstart_sum=177.0])0:5e-09[&&NHX:Sample_counter=rhiztom1--5||rhiztom2--5||rhiztom3--11:Type_counter=capture--21:besthit_avg=76.58571428571429:besthit_max=82.5:besthit_min=69.1:besthit_std=4.695894863753723:besthit_sum=536.1:bitscore_avg=142.14285714285714:bitscore_max=175.0:bitscore_min=102.0:bitscore_std=30.623675870305377:bitscore_sum=995.0:capture_class_counter=c__Actinomycetia--1||c__Alphaproteobacteria--5||c__Desulfovibrionia--1||c__Gammaproteobacteria--14:capture_domain_counter=d__Bacteria--21:capture_family_counter=f__Aeromonadaceae--10||f__Azospirillaceae--1||f__Desulfovibrionaceae--1||f__Ferrovibrionaceae--1||f__Geodermatophilaceae--1||f__Pseudomonadaceae--1||f__Pseudoxanthobacteraceae--1||f__Rhizobiaceae--2||f__Succinivibrionaceae--3:capture_genus_counter=g__Aeromonas--10||g__Azospirillum--1||g__Blastococcus--1||g__Desulfovibrio_R--1||g__Ensifer--1||g__Ferrovibrio--1||g__Pseudomonas_E--1||g__Pseudoxanthobacter--1||g__Rhizobium--1||g__Succinivibrio--3:capture_order_counter=o__Azospirillales--1||o__Desulfovibrionales--1||o__Enterobacterales--13||o__Ferrovibrionales--1||o__Mycobacteriales--1||o__Pseudomonadales--1||o__Rhizobiales--3:capture_phylum_counter=p__Actinobacteriota--1||p__Desulfobacterota_I--1||p__Proteobacteria--19:capture_species_counter=s__Aeromonas diversa--10||s__Azospirillum sp008364825--1||s__Blastococcus saxobsidens--1||s__Desulfovibrio_R indonesiensis--1||s__Ensifer sp000799055--1||s__Ferrovibrio sp002482765--1||s__Pseudomonas_E fuscovaginae_A--1||s__Pseudoxanthobacter spirostomi--1||s__Rhizobium sp902706285--1||s__Succinivibrio sp900770725--3:evalue_avg=7.357142857143176e-30:evalue_max=3.3e-29:evalue_min=1.08e-56:evalue_std=1.3243596835559878e-29:evalue_sum=5.150000000000224e-29:gapopen_avg=0.14285714285714285:gapopen_max=1.0:gapopen_min=0.0:gapopen_std=0.3779644730092273:gapopen_sum=1.0:gtdb_class_counter=:gtdb_domain_counter=:gtdb_family_counter=:gtdb_genus_counter=:gtdb_order_counter=:gtdb_phylum_counter=:gtdb_species_counter=:heptad_counter=MCP-38H--21:lbd_counter=:length_avg=110.57142857142857:length_max=141.0:length_min=72.0:length_std=28.312877770001545:length_sum=774.0:mismatch_avg=26.0:mismatch_max=43.0:mismatch_min=15.0:mismatch_std=9.983319421247959:mismatch_sum=182.0:name=N801760:qcovhsp_avg=99.15714285714286:qcovhsp_max=100.0:qcovhsp_min=97.9:qcovhsp_std=0.8753230696094292:qcovhsp_sum=694.1:qend_avg=110.71428571428571:qend_max=140.0:qend_min=72.0:qend_std=28.270799338506425:qend_sum=775.0:qstart_avg=1.4285714285714286:qstart_max=2.0:qstart_min=1.0:qstart_std=0.5345224838248488:qstart_sum=10.0:ref_name_counter=GB_GCA_004173095.1_protein.faa_SDZE01000250.1_2@PF00015_full_PFAM.460.634--2||GB_GCA_016183985.1_protein.faa_JACPDN010000010.1_131@PF00015_full_PFAM.369.537--1||GB_GCA_016195145.1_protein.faa_JACQAF010000069.1_2@PF00015_full_PFAM.545.722--1||GB_GCA_016201015.1_protein.faa_JACQDQ010000484.1_3@PF00015_full_PFAM.529.706--1||GB_GCA_018701215.1_protein.faa_JABIWH010000045.1_22@PF00015_full_PFAM.121.255--2:scovhsp_avg=67.17142857142858:scovhsp_max=81.0:scovhsp_min=53.7:scovhsp_std=11.193259025817621:scovhsp_sum=470.20000000000005:send_avg=134.85714285714286:send_max=152.0:send_min=115.0:send_std=16.324098458297488:send_sum=944.0:sstart_avg=25.285714285714285:sstart_max=44.0:sstart_min=12.0:sstart_std=13.88901587243538:sstart_sum=177.0],(b487cb24-7712-4d31-92d4-d3f00006f50e_4@MCPsignal.66.172:0.0170854[&&NHX:Sample=rhiztom3:Type=capture:besthit=79.2:bitscore=142.0:capture_class=c__Gammaproteobacteria:capture_domain=d__Bacteria:capture_family=f__Aeromonadaceae:capture_genus=g__Aeromonas:capture_order=o__Enterobacterales:capture_phylum=p__Proteobacteria:capture_species=s__Aeromonas diversa:evalue=3.66e-44:gapopen=0.0:heptad=MCP-38H:length=106.0:mismatch=22.0:qcovhsp=100.0:qend=106.0:qstart=1.0:ref_name=GB_GCA_016201015.1_protein.faa_JACQDQ010000484.1_3@PF00015_full_PFAM.529.706:scovhsp=59.9:send=113.0:sstart=8.0],2fd193d2-e685-49f5-b9c8-e61d44113837_5@MCPsignal.77.215:5e-09[&&NHX:Sample=rhiztom2:Type=capture:besthit=70.8:bitscore=163.0:capture_class=c__Gammaproteobacteria:capture_domain=d__Bacteria:capture_family=f__Aeromonadaceae:capture_genus=g__Aeromonas:capture_order=o__Enterobacterales:capture_phylum=p__Proteobacteria:capture_species=s__Aeromonas diversa:evalue=9.08e-52:gapopen=0.0:heptad=MCP-38H:length=137.0:mismatch=40.0:qcovhsp=99.3:qend=138.0:qstart=2.0:ref_name=GB_GCA_017308135.1_protein.faa_JAFKFM010000015.1_49@PF00015_full_PFAM.504.673:scovhsp=81.1:send=150.0:sstart=14.0])0:5e-09[&&NHX:Sample_counter=rhiztom2--1||rhiztom3--1:Type_counter=capture--2:besthit_avg=75.0:besthit_max=79.2:besthit_min=70.8:besthit_std=5.9396969619670035:besthit_sum=150.0:bitscore_avg=152.5:bitscore_max=163.0:bitscore_min=142.0:bitscore_std=14.849242404917497:bitscore_sum=305.0:capture_class_counter=c__Gammaproteobacteria--2:capture_domain_counter=d__Bacteria--2:capture_family_counter=f__Aeromonadaceae--2:capture_genus_counter=g__Aeromonas--2:capture_order_counter=o__Enterobacterales--2:capture_phylum_counter=p__Proteobacteria--2:capture_species_counter=s__Aeromonas diversa--2:evalue_avg=1.8300000454e-44:evalue_max=3.66e-44:evalue_min=9.08e-52:evalue_std=2.588010754937468e-44:evalue_sum=3.6600000908e-44:gapopen_avg=0.0:gapopen_max=0.0:gapopen_min=0.0:gapopen_std=0.0:gapopen_sum=0.0:gtdb_class_counter=:gtdb_domain_counter=:gtdb_family_counter=:gtdb_genus_counter=:gtdb_order_counter=:gtdb_phylum_counter=:gtdb_species_counter=:heptad_counter=MCP-38H--2:lbd_counter=:length_avg=121.5:length_max=137.0:length_min=106.0:length_std=21.920310216782973:length_sum=243.0:mismatch_avg=31.0:mismatch_max=40.0:mismatch_min=22.0:mismatch_std=12.727922061357855:mismatch_sum=62.0:name=N801763:qcovhsp_avg=99.65:qcovhsp_max=100.0:qcovhsp_min=99.3:qcovhsp_std=0.4949747468305853:qcovhsp_sum=199.3:qend_avg=122.0:qend_max=138.0:qend_min=106.0:qend_std=22.627416997969522:qend_sum=244.0:qstart_avg=1.5:qstart_max=2.0:qstart_min=1.0:qstart_std=0.7071067811865476:qstart_sum=3.0:ref_name_counter=GB_GCA_016201015.1_protein.faa_JACQDQ010000484.1_3@PF00015_full_PFAM.529.706--1||GB_GCA_017308135.1_protein.faa_JAFKFM010000015.1_49@PF00015_full_PFAM.504.673--1:scovhsp_avg=70.5:scovhsp_max=81.1:scovhsp_min=59.9:scovhsp_std=14.990663761154805:scovhsp_sum=141.0:send_avg=131.5:send_max=150.0:send_min=113.0:send_std=26.16295090390226:send_sum=263.0:sstart_avg=11.0:sstart_max=14.0:sstart_min=8.0:sstart_std=4.242640687119285:sstart_sum=22.0])0:5e-09[&&NHX:Sample_counter=rhiztom1--5||rhiztom2--6||rhiztom3--12:Type_counter=capture--23:besthit_avg=76.23333333333332:besthit_max=82.5:besthit_min=69.1:besthit_std=4.630064794363036:besthit_sum=686.0999999999999:bitscore_avg=144.44444444444446:bitscore_max=175.0:bitscore_min=102.0:bitscore_std=27.418566296905055:bitscore_sum=1300.0:capture_class_counter=c__Actinomycetia--1||c__Alphaproteobacteria--5||c__Desulfovibrionia--1||c__Gammaproteobacteria--16:capture_domain_counter=d__Bacteria--23:capture_family_counter=f__Aeromonadaceae--12||f__Azospirillaceae--1||f__Desulfovibrionaceae--1||f__Ferrovibrionaceae--1||f__Geodermatophilaceae--1||f__Pseudomonadaceae--1||f__Pseudoxanthobacteraceae--1||f__Rhizobiaceae--2||f__Succinivibrionaceae--3:capture_genus_counter=g__Aeromonas--12||g__Azospirillum--1||g__Blastococcus--1||g__Desulfovibrio_R--1||g__Ensifer--1||g__Ferrovibrio--1||g__Pseudomonas_E--1||g__Pseudoxanthobacter--1||g__Rhizobium--1||g__Succinivibrio--3:capture_order_counter=o__Azospirillales--1||o__Desulfovibrionales--1||o__Enterobacterales--15||o__Ferrovibrionales--1||o__Mycobacteriales--1||o__Pseudomonadales--1||o__Rhizobiales--3:capture_phylum_counter=p__Actinobacteriota--1||p__Desulfobacterota_I--1||p__Proteobacteria--21:capture_species_counter=s__Aeromonas diversa--12||s__Azospirillum sp008364825--1||s__Blastococcus saxobsidens--1||s__Desulfovibrio_R indonesiensis--1||s__Ensifer sp000799055--1||s__Ferrovibrio sp002482765--1||s__Pseudomonas_E fuscovaginae_A--1||s__Pseudoxanthobacter spirostomi--1||s__Rhizobium sp902706285--1||s__Succinivibrio sp900770725--3:evalue_avg=5.722222222222476e-30:evalue_max=3.3e-29:evalue_min=1.08e-56:evalue_std=1.1919288755812622e-29:evalue_sum=5.150000000000228e-29:gapopen_avg=0.1111111111111111:gapopen_max=1.0:gapopen_min=0.0:gapopen_std=0.3333333333333333:gapopen_sum=1.0:gtdb_class_counter=:gtdb_domain_counter=:gtdb_family_counter=:gtdb_genus_counter=:gtdb_order_counter=:gtdb_phylum_counter=:gtdb_species_counter=:heptad_counter=MCP-38H--23:lbd_counter=:length_avg=113.0:length_max=141.0:length_min=72.0:length_std=26.16295090390226:length_sum=1017.0:mismatch_avg=27.11111111111111:mismatch_max=43.0:mismatch_min=15.0:mismatch_std=9.993053142614178:mismatch_sum=244.0:name=N801764:qcovhsp_avg=99.26666666666665:qcovhsp_max=100.0:qcovhsp_min=97.9:qcovhsp_std=0.8077747210701742:qcovhsp_sum=893.3999999999999:qend_avg=113.22222222222223:qend_max=140.0:qend_min=72.0:qend_std=26.233460397828658:qend_sum=1019.0:qstart_avg=1.4444444444444444:qstart_max=2.0:qstart_min=1.0:qstart_std=0.5270462766947299:qstart_sum=13.0:ref_name_counter=GB_GCA_004173095.1_protein.faa_SDZE01000250.1_2@PF00015_full_PFAM.460.634--2||GB_GCA_016183985.1_protein.faa_JACPDN010000010.1_131@PF00015_full_PFAM.369.537--1||GB_GCA_016195145.1_protein.faa_JACQAF010000069.1_2@PF00015_full_PFAM.545.722--1||GB_GCA_016201015.1_protein.faa_JACQDQ010000484.1_3@PF00015_full_PFAM.529.706--2||GB_GCA_017308135.1_protein.faa_JAFKFM010000015.1_49@PF00015_full_PFAM.504.673--1||GB_GCA_018701215.1_protein.faa_JABIWH010000045.1_22@PF00015_full_PFAM.121.255--2:scovhsp_avg=67.9111111111111:scovhsp_max=81.1:scovhsp_min=53.7:scovhsp_std=11.145003863216518:scovhsp_sum=611.1999999999999:send_avg=134.11111111111111:send_max=152.0:send_min=113.0:send_std=16.959101129220002:send_sum=1207.0:sstart_avg=22.11111111111111:sstart_max=44.0:sstart_min=8.0:sstart_std=13.66056774483078:sstart_sum=199.0])0:6e-09[&&NHX:Sample_counter=rhiztom1--5||rhiztom2--6||rhiztom3--13:Type_counter=capture--24:besthit_avg=76.23333333333332:besthit_max=82.5:besthit_min=69.1:besthit_std=4.630064794363036:besthit_sum=686.0999999999999:bitscore_avg=144.44444444444446:bitscore_max=175.0:bitscore_min=102.0:bitscore_std=27.418566296905055:bitscore_sum=1300.0:capture_class_counter=c__Actinomycetia--1||c__Alphaproteobacteria--5||c__Desulfovibrionia--1||c__Gammaproteobacteria--17:capture_domain_counter=d__Bacteria--24:capture_family_counter=f__Aeromonadaceae--13||f__Azospirillaceae--1||f__Desulfovibrionaceae--1||f__Ferrovibrionaceae--1||f__Geodermatophilaceae--1||f__Pseudomonadaceae--1||f__Pseudoxanthobacteraceae--1||f__Rhizobiaceae--2||f__Succinivibrionaceae--3:capture_genus_counter=g__Aeromonas--13||g__Azospirillum--1||g__Blastococcus--1||g__Desulfovibrio_R--1||g__Ensifer--1||g__Ferrovibrio--1||g__Pseudomonas_E--1||g__Pseudoxanthobacter--1||g__Rhizobium--1||g__Succinivibrio--3:capture_order_counter=o__Azospirillales--1||o__Desulfovibrionales--1||o__Enterobacterales--16||o__Ferrovibrionales--1||o__Mycobacteriales--1||o__Pseudomonadales--1||o__Rhizobiales--3:capture_phylum_counter=p__Actinobacteriota--1||p__Desulfobacterota_I--1||p__Proteobacteria--22:capture_species_counter=s__Aeromonas diversa--13||s__Azospirillum sp008364825--1||s__Blastococcus saxobsidens--1||s__Desulfovibrio_R indonesiensis--1||s__Ensifer sp000799055--1||s__Ferrovibrio sp002482765--1||s__Pseudomonas_E fuscovaginae_A--1||s__Pseudoxanthobacter spirostomi--1||s__Rhizobium sp902706285--1||s__Succinivibrio sp900770725--3:evalue_avg=5.722222222222476e-30:evalue_max=3.3e-29:evalue_min=1.08e-56:evalue_std=1.1919288755812622e-29:evalue_sum=5.150000000000228e-29:gapopen_avg=0.1111111111111111:gapopen_max=1.0:gapopen_min=0.0:gapopen_std=0.3333333333333333:gapopen_sum=1.0:gtdb_class_counter=:gtdb_domain_counter=:gtdb_family_counter=:gtdb_genus_counter=:gtdb_order_counter=:gtdb_phylum_counter=:gtdb_species_counter=:heptad_counter=MCP-38H--24:lbd_counter=:length_avg=113.0:length_max=141.0:length_min=72.0:length_std=26.16295090390226:length_sum=1017.0:mismatch_avg=27.11111111111111:mismatch_max=43.0:mismatch_min=15.0:mismatch_std=9.993053142614178:mismatch_sum=244.0:name=N801765:qcovhsp_avg=99.26666666666665:qcovhsp_max=100.0:qcovhsp_min=97.9:qcovhsp_std=0.8077747210701742:qcovhsp_sum=893.3999999999999:qend_avg=113.22222222222223:qend_max=140.0:qend_min=72.0:qend_std=26.233460397828658:qend_sum=1019.0:qstart_avg=1.4444444444444444:qstart_max=2.0:qstart_min=1.0:qstart_std=0.5270462766947299:qstart_sum=13.0:ref_name_counter=GB_GCA_004173095.1_protein.faa_SDZE01000250.1_2@PF00015_full_PFAM.460.634--2||GB_GCA_016183985.1_protein.faa_JACPDN010000010.1_131@PF00015_full_PFAM.369.537--1||GB_GCA_016195145.1_protein.faa_JACQAF010000069.1_2@PF00015_full_PFAM.545.722--1||GB_GCA_016201015.1_protein.faa_JACQDQ010000484.1_3@PF00015_full_PFAM.529.706--2||GB_GCA_017308135.1_protein.faa_JAFKFM010000015.1_49@PF00015_full_PFAM.504.673--1||GB_GCA_018701215.1_protein.faa_JABIWH010000045.1_22@PF00015_full_PFAM.121.255--2:scovhsp_avg=67.9111111111111:scovhsp_max=81.1:scovhsp_min=53.7:scovhsp_std=11.145003863216518:scovhsp_sum=611.1999999999999:send_avg=134.11111111111111:send_max=152.0:send_min=113.0:send_std=16.959101129220002:send_sum=1207.0:sstart_avg=22.11111111111111:sstart_max=44.0:sstart_min=8.0:sstart_std=13.66056774483078:sstart_sum=199.0])0.991:5e-09[&&NHX:Sample_counter=rhiztom1--5||rhiztom2--10||rhiztom3--18:Type_counter=capture--33:besthit_avg=78.10625:besthit_max=87.6:besthit_min=68.4:besthit_std=5.471802719396963:besthit_sum=1249.7:bitscore_avg=147.3125:bitscore_max=175.0:bitscore_min=102.0:bitscore_std=21.50261611990504:bitscore_sum=2357.0:capture_class_counter=c__Actinomycetia--3||c__Alphaproteobacteria--7||c__Desulfovibrionia--1||c__Gammaproteobacteria--22:capture_domain_counter=d__Bacteria--33:capture_family_counter=f__Aeromonadaceae--16||f__Azospirillaceae--1||f__Desulfovibrionaceae--1||f__Ferrovibrionaceae--1||f__Geodermatophilaceae--1||f__Nocardioidaceae--2||f__Pseudomonadaceae--2||f__Pseudoxanthobacteraceae--1||f__Rhizobiaceae--2||f__Sphingomonadaceae--2||f__Succinivibrionaceae--3||f__Xanthomonadaceae--1:capture_genus_counter=g__Aeromonas--16||g__Azospirillum--1||g__Blastococcus--1||g__Desulfovibrio_R--1||g__Ensifer--1||g__Ferrovibrio--1||g__Nocardioides--2||g__Novosphingobium--1||g__Pseudomonas_E--2||g__Pseudoxanthobacter--1||g__Rhizobium--1||g__Sphingomonas--1||g__Succinivibrio--3||g__Xanthomonas--1:capture_order_counter=o__Azospirillales--1||o__Desulfovibrionales--1||o__Enterobacterales--19||o__Ferrovibrionales--1||o__Mycobacteriales--1||o__Propionibacteriales--2||o__Pseudomonadales--2||o__Rhizobiales--3||o__Sphingomonadales--2||o__Xanthomonadales--1:capture_phylum_counter=p__Actinobacteriota--3||p__Desulfobacterota_I--1||p__Proteobacteria--29:capture_species_counter=s__Aeromonas diversa--16||s__Azospirillum sp008364825--1||s__Blastococcus saxobsidens--1||s__Desulfovibrio_R indonesiensis--1||s__Ensifer sp000799055--1||s__Ferrovibrio sp002482765--1||s__Nocardioides sp001425175--2||s__Novosphingobium sp004211435--1||s__Pseudomonas_E fuscovaginae_A--2||s__Pseudoxanthobacter spirostomi--1||s__Rhizobium sp902706285--1||s__Sphingomonas sp001421715--1||s__Succinivibrio sp900770725--3||s__Xanthomonas arboricola_C--1:evalue_avg=3.218750000027459e-30:evalue_max=3.3e-29:evalue_min=1.08e-56:evalue_std=9.1850762108875e-30:evalue_sum=5.150000000043934e-29:gapopen_avg=0.3125:gapopen_max=3.0:gapopen_min=0.0:gapopen_std=0.7932002689527196:gapopen_sum=5.0:gtdb_class_counter=:gtdb_domain_counter=:gtdb_family_counter=:gtdb_genus_counter=:gtdb_order_counter=:gtdb_phylum_counter=:gtdb_species_counter=:heptad_counter=MCP-38H--33:lbd_counter=:length_avg=113.5625:length_max=141.0:length_min=72.0:length_std=20.516558353356118:length_sum=1817.0:mismatch_avg=24.375:mismatch_max=43.0:mismatch_min=14.0:mismatch_std=8.632303670901914:mismatch_sum=390.0:name=N801766:qcovhsp_avg=99.11875:qcovhsp_max=100.0:qcovhsp_min=97.7:qcovhsp_std=0.830436632139983:qcovhsp_sum=1585.9:qend_avg=113.625:qend_max=140.0:qend_min=72.0:qend_std=20.168870403008032:qend_sum=1818.0:qstart_avg=1.625:qstart_max=3.0:qstart_min=1.0:qstart_std=0.6191391873668903:qstart_sum=26.0:ref_name_counter=GB_GCA_004173095.1_protein.faa_SDZE01000250.1_2@PF00015_full_PFAM.460.634--2||GB_GCA_016183985.1_protein.faa_JACPDN010000010.1_131@PF00015_full_PFAM.369.537--1||GB_GCA_016195145.1_protein.faa_JACQAF010000069.1_2@PF00015_full_PFAM.545.722--4||GB_GCA_016201015.1_protein.faa_JACQDQ010000484.1_3@PF00015_full_PFAM.529.706--4||GB_GCA_017308135.1_protein.faa_JAFKFM010000015.1_49@PF00015_full_PFAM.504.673--1||GB_GCA_018701215.1_protein.faa_JABIWH010000045.1_22@PF00015_full_PFAM.121.255--2||RS_GCF_007828045.1_protein.faa_NZ_VITN01000003.1_310@PF00015_full_PFAM.487.667--2:scovhsp_avg=66.1:scovhsp_max=81.1:scovhsp_min=53.7:scovhsp_std=9.134476814063664:scovhsp_sum=1057.6:send_avg=130.0625:send_max=152.0:send_min=110.0:send_std=14.689990923527942:send_sum=2081.0:sstart_avg=17.875:sstart_max=44.0:sstart_min=6.0:sstart_std=11.52316507446341:sstart_sum=286.0],9e120aa3-0b36-411c-97e8-3e61483c02f4_1@MCPsignal.772.837:5e-09[&&NHX:Sample=rhizpot3:Type=capture:capture_class=c__Gammaproteobacteria:capture_domain=d__Bacteria:capture_family=f__Aeromonadaceae:capture_genus=g__Aeromonas:capture_order=o__Enterobacterales:capture_phylum=p__Proteobacteria:capture_species=s__Aeromonas diversa:heptad=MCP-38H])0.773:5e-09[&&NHX:Sample_counter=rhizpot3--1||rhiztom1--5||rhiztom2--10||rhiztom3--18:Type_counter=capture--34:besthit_avg=78.10625:besthit_max=87.6:besthit_min=68.4:besthit_std=5.471802719396963:besthit_sum=1249.7:bitscore_avg=147.3125:bitscore_max=175.0:bitscore_min=102.0:bitscore_std=21.50261611990504:bitscore_sum=2357.0:capture_class_counter=c__Actinomycetia--3||c__Alphaproteobacteria--7||c__Desulfovibrionia--1||c__Gammaproteobacteria--23:capture_domain_counter=d__Bacteria--34:capture_family_counter=f__Aeromonadaceae--17||f__Azospirillaceae--1||f__Desulfovibrionaceae--1||f__Ferrovibrionaceae--1||f__Geodermatophilaceae--1||f__Nocardioidaceae--2||f__Pseudomonadaceae--2||f__Pseudoxanthobacteraceae--1||f__Rhizobiaceae--2||f__Sphingomonadaceae--2||f__Succinivibrionaceae--3||f__Xanthomonadaceae--1:capture_genus_counter=g__Aeromonas--17||g__Azospirillum--1||g__Blastococcus--1||g__Desulfovibrio_R--1||g__Ensifer--1||g__Ferrovibrio--1||g__Nocardioides--2||g__Novosphingobium--1||g__Pseudomonas_E--2||g__Pseudoxanthobacter--1||g__Rhizobium--1||g__Sphingomonas--1||g__Succinivibrio--3||g__Xanthomonas--1:capture_order_counter=o__Azospirillales--1||o__Desulfovibrionales--1||o__Enterobacterales--20||o__Ferrovibrionales--1||o__Mycobacteriales--1||o__Propionibacteriales--2||o__Pseudomonadales--2||o__Rhizobiales--3||o__Sphingomonadales--2||o__Xanthomonadales--1:capture_phylum_counter=p__Actinobacteriota--3||p__Desulfobacterota_I--1||p__Proteobacteria--30:capture_species_counter=s__Aeromonas diversa--17||s__Azospirillum sp008364825--1||s__Blastococcus saxobsidens--1||s__Desulfovibrio_R indonesiensis--1||s__Ensifer sp000799055--1||s__Ferrovibrio sp002482765--1||s__Nocardioides sp001425175--2||s__Novosphingobium sp004211435--1||s__Pseudomonas_E fuscovaginae_A--2||s__Pseudoxanthobacter spirostomi--1||s__Rhizobium sp902706285--1||s__Sphingomonas sp001421715--1||s__Succinivibrio sp900770725--3||s__Xanthomonas arboricola_C--1:evalue_avg=3.218750000027459e-30:evalue_max=3.3e-29:evalue_min=1.08e-56:evalue_std=9.1850762108875e-30:evalue_sum=5.150000000043934e-29:gapopen_avg=0.3125:gapopen_max=3.0:gapopen_min=0.0:gapopen_std=0.7932002689527196:gapopen_sum=5.0:gtdb_class_counter=:gtdb_domain_counter=:gtdb_family_counter=:gtdb_genus_counter=:gtdb_order_counter=:gtdb_phylum_counter=:gtdb_species_counter=:heptad_counter=MCP-38H--34:lbd_counter=:length_avg=113.5625:length_max=141.0:length_min=72.0:length_std=20.516558353356118:length_sum=1817.0:mismatch_avg=24.375:mismatch_max=43.0:mismatch_min=14.0:mismatch_std=8.632303670901914:mismatch_sum=390.0:name=N801768:qcovhsp_avg=99.11875:qcovhsp_max=100.0:qcovhsp_min=97.7:qcovhsp_std=0.830436632139983:qcovhsp_sum=1585.9:qend_avg=113.625:qend_max=140.0:qend_min=72.0:qend_std=20.168870403008032:qend_sum=1818.0:qstart_avg=1.625:qstart_max=3.0:qstart_min=1.0:qstart_std=0.6191391873668903:qstart_sum=26.0:ref_name_counter=GB_GCA_004173095.1_protein.faa_SDZE01000250.1_2@PF00015_full_PFAM.460.634--2||GB_GCA_016183985.1_protein.faa_JACPDN010000010.1_131@PF00015_full_PFAM.369.537--1||GB_GCA_016195145.1_protein.faa_JACQAF010000069.1_2@PF00015_full_PFAM.545.722--4||GB_GCA_016201015.1_protein.faa_JACQDQ010000484.1_3@PF00015_full_PFAM.529.706--4||GB_GCA_017308135.1_protein.faa_JAFKFM010000015.1_49@PF00015_full_PFAM.504.673--1||GB_GCA_018701215.1_protein.faa_JABIWH010000045.1_22@PF00015_full_PFAM.121.255--2||RS_GCF_007828045.1_protein.faa_NZ_VITN01000003.1_310@PF00015_full_PFAM.487.667--2:scovhsp_avg=66.1:scovhsp_max=81.1:scovhsp_min=53.7:scovhsp_std=9.134476814063664:scovhsp_sum=1057.6:send_avg=130.0625:send_max=152.0:send_min=110.0:send_std=14.689990923527942:send_sum=2081.0:sstart_avg=17.875:sstart_max=44.0:sstart_min=6.0:sstart_std=11.52316507446341:sstart_sum=286.0],a4c91d71-cfda-446e-b2d1-10e9d7090be0_3@MCPsignal.376.431:5e-09[&&NHX:Sample=rhiztom3:Type=capture:capture_class=c__Alphaproteobacteria:capture_domain=d__Bacteria:capture_family=f__Geminicoccaceae:capture_genus=g__HRBIN39:capture_order=o__Geminicoccales:capture_phylum=p__Proteobacteria:capture_species=s__HRBIN39 sp002898955:heptad=MCP-38H])0:6e-09[&&NHX:Sample_counter=rhizpot3--1||rhiztom1--5||rhiztom2--10||rhiztom3--19:Type_counter=capture--35:besthit_avg=78.10625:besthit_max=87.6:besthit_min=68.4:besthit_std=5.471802719396963:besthit_sum=1249.7:bitscore_avg=147.3125:bitscore_max=175.0:bitscore_min=102.0:bitscore_std=21.50261611990504:bitscore_sum=2357.0:capture_class_counter=c__Actinomycetia--3||c__Alphaproteobacteria--8||c__Desulfovibrionia--1||c__Gammaproteobacteria--23:capture_domain_counter=d__Bacteria--35:capture_family_counter=f__Aeromonadaceae--17||f__Azospirillaceae--1||f__Desulfovibrionaceae--1||f__Ferrovibrionaceae--1||f__Geminicoccaceae--1||f__Geodermatophilaceae--1||f__Nocardioidaceae--2||f__Pseudomonadaceae--2||f__Pseudoxanthobacteraceae--1||f__Rhizobiaceae--2||f__Sphingomonadaceae--2||f__Succinivibrionaceae--3||f__Xanthomonadaceae--1:capture_genus_counter=g__Aeromonas--17||g__Azospirillum--1||g__Blastococcus--1||g__Desulfovibrio_R--1||g__Ensifer--1||g__Ferrovibrio--1||g__HRBIN39--1||g__Nocardioides--2||g__Novosphingobium--1||g__Pseudomonas_E--2||g__Pseudoxanthobacter--1||g__Rhizobium--1||g__Sphingomonas--1||g__Succinivibrio--3||g__Xanthomonas--1:capture_order_counter=o__Azospirillales--1||o__Desulfovibrionales--1||o__Enterobacterales--20||o__Ferrovibrionales--1||o__Geminicoccales--1||o__Mycobacteriales--1||o__Propionibacteriales--2||o__Pseudomonadales--2||o__Rhizobiales--3||o__Sphingomonadales--2||o__Xanthomonadales--1:capture_phylum_counter=p__Actinobacteriota--3||p__Desulfobacterota_I--1||p__Proteobacteria--31:capture_species_counter=s__Aeromonas diversa--17||s__Azospirillum sp008364825--1||s__Blastococcus saxobsidens--1||s__Desulfovibrio_R indonesiensis--1||s__Ensifer sp000799055--1||s__Ferrovibrio sp002482765--1||s__HRBIN39 sp002898955--1||s__Nocardioides sp001425175--2||s__Novosphingobium sp004211435--1||s__Pseudomonas_E fuscovaginae_A--2||s__Pseudoxanthobacter spirostomi--1||s__Rhizobium sp902706285--1||s__Sphingomonas sp001421715--1||s__Succinivibrio sp900770725--3||s__Xanthomonas arboricola_C--1:evalue_avg=3.218750000027459e-30:evalue_max=3.3e-29:evalue_min=1.08e-56:evalue_std=9.1850762108875e-30:evalue_sum=5.150000000043934e-29:gapopen_avg=0.3125:gapopen_max=3.0:gapopen_min=0.0:gapopen_std=0.7932002689527196:gapopen_sum=5.0:gtdb_class_counter=:gtdb_domain_counter=:gtdb_family_counter=:gtdb_genus_counter=:gtdb_order_counter=:gtdb_phylum_counter=:gtdb_species_counter=:heptad_counter=MCP-38H--35:lbd_counter=:length_avg=113.5625:length_max=141.0:length_min=72.0:length_std=20.516558353356118:length_sum=1817.0:mismatch_avg=24.375:mismatch_max=43.0:mismatch_min=14.0:mismatch_std=8.632303670901914:mismatch_sum=390.0:name=N801770:qcovhsp_avg=99.11875:qcovhsp_max=100.0:qcovhsp_min=97.7:qcovhsp_std=0.830436632139983:qcovhsp_sum=1585.9:qend_avg=113.625:qend_max=140.0:qend_min=72.0:qend_std=20.168870403008032:qend_sum=1818.0:qstart_avg=1.625:qstart_max=3.0:qstart_min=1.0:qstart_std=0.6191391873668903:qstart_sum=26.0:ref_name_counter=GB_GCA_004173095.1_protein.faa_SDZE01000250.1_2@PF00015_full_PFAM.460.634--2||GB_GCA_016183985.1_protein.faa_JACPDN010000010.1_131@PF00015_full_PFAM.369.537--1||GB_GCA_016195145.1_protein.faa_JACQAF010000069.1_2@PF00015_full_PFAM.545.722--4||GB_GCA_016201015.1_protein.faa_JACQDQ010000484.1_3@PF00015_full_PFAM.529.706--4||GB_GCA_017308135.1_protein.faa_JAFKFM010000015.1_49@PF00015_full_PFAM.504.673--1||GB_GCA_018701215.1_protein.faa_JABIWH010000045.1_22@PF00015_full_PFAM.121.255--2||RS_GCF_007828045.1_protein.faa_NZ_VITN01000003.1_310@PF00015_full_PFAM.487.667--2:scovhsp_avg=66.1:scovhsp_max=81.1:scovhsp_min=53.7:scovhsp_std=9.134476814063664:scovhsp_sum=1057.6:send_avg=130.0625:send_max=152.0:send_min=110.0:send_std=14.689990923527942:send_sum=2081.0:sstart_avg=17.875:sstart_max=44.0:sstart_min=6.0:sstart_std=11.52316507446341:sstart_sum=286.0],83fa2dc3-3296-49a3-bf16-94309dbfa1d7_1@MCPsignal.274.332:5e-09[&&NHX:Sample=rhiztom2:Type=capture:capture_class=c__Alphaproteobacteria:capture_domain=d__Bacteria:capture_family=f__Beijerinckiaceae:capture_genus=g__Methylobacterium:capture_order=o__Rhizobiales:capture_phylum=p__Proteobacteria:capture_species=s__Methylobacterium bullatum:heptad=MCP-38H])0.564:0.0140046[&&NHX:Sample_counter=rhizpot3--1||rhiztom1--5||rhiztom2--11||rhiztom3--19:Type_counter=capture--36:besthit_avg=78.10625:besthit_max=87.6:besthit_min=68.4:besthit_std=5.471802719396963:besthit_sum=1249.7:bitscore_avg=147.3125:bitscore_max=175.0:bitscore_min=102.0:bitscore_std=21.50261611990504:bitscore_sum=2357.0:capture_class_counter=c__Actinomycetia--3||c__Alphaproteobacteria--9||c__Desulfovibrionia--1||c__Gammaproteobacteria--23:capture_domain_counter=d__Bacteria--36:capture_family_counter=f__Aeromonadaceae--17||f__Azospirillaceae--1||f__Beijerinckiaceae--1||f__Desulfovibrionaceae--1||f__Ferrovibrionaceae--1||f__Geminicoccaceae--1||f__Geodermatophilaceae--1||f__Nocardioidaceae--2||f__Pseudomonadaceae--2||f__Pseudoxanthobacteraceae--1||f__Rhizobiaceae--2||f__Sphingomonadaceae--2||f__Succinivibrionaceae--3||f__Xanthomonadaceae--1:capture_genus_counter=g__Aeromonas--17||g__Azospirillum--1||g__Blastococcus--1||g__Desulfovibrio_R--1||g__Ensifer--1||g__Ferrovibrio--1||g__HRBIN39--1||g__Methylobacterium--1||g__Nocardioides--2||g__Novosphingobium--1||g__Pseudomonas_E--2||g__Pseudoxanthobacter--1||g__Rhizobium--1||g__Sphingomonas--1||g__Succinivibrio--3||g__Xanthomonas--1:capture_order_counter=o__Azospirillales--1||o__Desulfovibrionales--1||o__Enterobacterales--20||o__Ferrovibrionales--1||o__Geminicoccales--1||o__Mycobacteriales--1||o__Propionibacteriales--2||o__Pseudomonadales--2||o__Rhizobiales--4||o__Sphingomonadales--2||o__Xanthomonadales--1:capture_phylum_counter=p__Actinobacteriota--3||p__Desulfobacterota_I--1||p__Proteobacteria--32:capture_species_counter=s__Aeromonas diversa--17||s__Azospirillum sp008364825--1||s__Blastococcus saxobsidens--1||s__Desulfovibrio_R indonesiensis--1||s__Ensifer sp000799055--1||s__Ferrovibrio sp002482765--1||s__HRBIN39 sp002898955--1||s__Methylobacterium bullatum--1||s__Nocardioides sp001425175--2||s__Novosphingobium sp004211435--1||s__Pseudomonas_E fuscovaginae_A--2||s__Pseudoxanthobacter spirostomi--1||s__Rhizobium sp902706285--1||s__Sphingomonas sp001421715--1||s__Succinivibrio sp900770725--3||s__Xanthomonas arboricola_C--1:evalue_avg=3.218750000027459e-30:evalue_max=3.3e-29:evalue_min=1.08e-56:evalue_std=9.1850762108875e-30:evalue_sum=5.150000000043934e-29:gapopen_avg=0.3125:gapopen_max=3.0:gapopen_min=0.0:gapopen_std=0.7932002689527196:gapopen_sum=5.0:gtdb_class_counter=:gtdb_domain_counter=:gtdb_family_counter=:gtdb_genus_counter=:gtdb_order_counter=:gtdb_phylum_counter=:gtdb_species_counter=:heptad_counter=MCP-38H--36:lbd_counter=:length_avg=113.5625:length_max=141.0:length_min=72.0:length_std=20.516558353356118:length_sum=1817.0:mismatch_avg=24.375:mismatch_max=43.0:mismatch_min=14.0:mismatch_std=8.632303670901914:mismatch_sum=390.0:name=N801772:qcovhsp_avg=99.11875:qcovhsp_max=100.0:qcovhsp_min=97.7:qcovhsp_std=0.830436632139983:qcovhsp_sum=1585.9:qend_avg=113.625:qend_max=140.0:qend_min=72.0:qend_std=20.168870403008032:qend_sum=1818.0:qstart_avg=1.625:qstart_max=3.0:qstart_min=1.0:qstart_std=0.6191391873668903:qstart_sum=26.0:ref_name_counter=GB_GCA_004173095.1_protein.faa_SDZE01000250.1_2@PF00015_full_PFAM.460.634--2||GB_GCA_016183985.1_protein.faa_JACPDN010000010.1_131@PF00015_full_PFAM.369.537--1||GB_GCA_016195145.1_protein.faa_JACQAF010000069.1_2@PF00015_full_PFAM.545.722--4||GB_GCA_016201015.1_protein.faa_JACQDQ010000484.1_3@PF00015_full_PFAM.529.706--4||GB_GCA_017308135.1_protein.faa_JAFKFM010000015.1_49@PF00015_full_PFAM.504.673--1||GB_GCA_018701215.1_protein.faa_JABIWH010000045.1_22@PF00015_full_PFAM.121.255--2||RS_GCF_007828045.1_protein.faa_NZ_VITN01000003.1_310@PF00015_full_PFAM.487.667--2:scovhsp_avg=66.1:scovhsp_max=81.1:scovhsp_min=53.7:scovhsp_std=9.134476814063664:scovhsp_sum=1057.6:send_avg=130.0625:send_max=152.0:send_min=110.0:send_std=14.689990923527942:send_sum=2081.0:sstart_avg=17.875:sstart_max=44.0:sstart_min=6.0:sstart_std=11.52316507446341:sstart_sum=286.0])0:5e-09[&&NHX:Sample_counter=rhizpot3--1||rhiztom1--6||rhiztom2--11||rhiztom3--19:Type_counter=capture--37:besthit_avg=78.71176470588235:besthit_max=88.4:besthit_min=68.4:besthit_std=5.856821061051505:besthit_sum=1338.1:bitscore_avg=146.35294117647058:bitscore_max=175.0:bitscore_min=102.0:bitscore_std=21.192395972584684:bitscore_sum=2488.0:capture_class_counter=c__Actinomycetia--3||c__Alphaproteobacteria--10||c__Desulfovibrionia--1||c__Gammaproteobacteria--23:capture_domain_counter=d__Bacteria--37:capture_family_counter=f__Aeromonadaceae--17||f__Azospirillaceae--1||f__Beijerinckiaceae--2||f__Desulfovibrionaceae--1||f__Ferrovibrionaceae--1||f__Geminicoccaceae--1||f__Geodermatophilaceae--1||f__Nocardioidaceae--2||f__Pseudomonadaceae--2||f__Pseudoxanthobacteraceae--1||f__Rhizobiaceae--2||f__Sphingomonadaceae--2||f__Succinivibrionaceae--3||f__Xanthomonadaceae--1:capture_genus_counter=g__Aeromonas--17||g__Azospirillum--1||g__Blastococcus--1||g__Desulfovibrio_R--1||g__Ensifer--1||g__Ferrovibrio--1||g__HRBIN39--1||g__Methylobacterium--2||g__Nocardioides--2||g__Novosphingobium--1||g__Pseudomonas_E--2||g__Pseudoxanthobacter--1||g__Rhizobium--1||g__Sphingomonas--1||g__Succinivibrio--3||g__Xanthomonas--1:capture_order_counter=o__Azospirillales--1||o__Desulfovibrionales--1||o__Enterobacterales--20||o__Ferrovibrionales--1||o__Geminicoccales--1||o__Mycobacteriales--1||o__Propionibacteriales--2||o__Pseudomonadales--2||o__Rhizobiales--5||o__Sphingomonadales--2||o__Xanthomonadales--1:capture_phylum_counter=p__Actinobacteriota--3||p__Desulfobacterota_I--1||p__Proteobacteria--33:capture_species_counter=s__Aeromonas diversa--17||s__Azospirillum sp008364825--1||s__Blastococcus saxobsidens--1||s__Desulfovibrio_R indonesiensis--1||s__Ensifer sp000799055--1||s__Ferrovibrio sp002482765--1||s__HRBIN39 sp002898955--1||s__Methylobacterium bullatum--1||s__Methylobacterium tarhaniae--1||s__Nocardioides sp001425175--2||s__Novosphingobium sp004211435--1||s__Pseudomonas_E fuscovaginae_A--2||s__Pseudoxanthobacter spirostomi--1||s__Rhizobium sp902706285--1||s__Sphingomonas sp001421715--1||s__Succinivibrio sp900770725--3||s__Xanthomonas arboricola_C--1:evalue_avg=3.0294117647607847e-30:evalue_max=3.3e-29:evalue_min=1.08e-56:evalue_std=8.927609191827312e-30:evalue_sum=5.150000000093334e-29:gapopen_avg=0.29411764705882354:gapopen_max=3.0:gapopen_min=0.0:gapopen_std=0.7717436331412898:gapopen_sum=5.0:gtdb_class_counter=:gtdb_domain_counter=:gtdb_family_counter=:gtdb_genus_counter=:gtdb_order_counter=:gtdb_phylum_counter=:gtdb_species_counter=:heptad_counter=MCP-38H--37:lbd_counter=:length_avg=111.94117647058823:length_max=141.0:length_min=72.0:length_std=20.959695215565795:length_sum=1903.0:mismatch_avg=23.529411764705884:mismatch_max=43.0:mismatch_min=10.0:mismatch_std=9.056197098250067:mismatch_sum=400.0:name=N801773:qcovhsp_avg=99.10588235294118:qcovhsp_max=100.0:qcovhsp_min=97.7:qcovhsp_std=0.8058152612690549:qcovhsp_sum=1684.8:qend_avg=112.05882352941177:qend_max=140.0:qend_min=72.0:qend_std=20.56839380042622:qend_sum=1905.0:qstart_avg=1.6470588235294117:qstart_max=3.0:qstart_min=1.0:qstart_std=0.6063390625908325:qstart_sum=28.0:ref_name_counter=GB_GCA_004173095.1_protein.faa_SDZE01000250.1_2@PF00015_full_PFAM.460.634--2||GB_GCA_016183985.1_protein.faa_JACPDN010000010.1_131@PF00015_full_PFAM.369.537--1||GB_GCA_016195145.1_protein.faa_JACQAF010000069.1_2@PF00015_full_PFAM.545.722--4||GB_GCA_016201015.1_protein.faa_JACQDQ010000256.1_2@PF00015_full_PFAM.462.632--1||GB_GCA_016201015.1_protein.faa_JACQDQ010000484.1_3@PF00015_full_PFAM.529.706--4||GB_GCA_017308135.1_protein.faa_JAFKFM010000015.1_49@PF00015_full_PFAM.504.673--1||GB_GCA_018701215.1_protein.faa_JABIWH010000045.1_22@PF00015_full_PFAM.121.255--2||RS_GCF_007828045.1_protein.faa_NZ_VITN01000003.1_310@PF00015_full_PFAM.487.667--2:scovhsp_avg=65.18823529411763:scovhsp_max=81.1:scovhsp_min=50.6:scovhsp_std=9.610208267315357:scovhsp_sum=1108.1999999999998:send_avg=128.23529411764707:send_max=152.0:send_min=99.0:send_std=16.09553281101897:send_sum=2180.0:sstart_avg=17.647058823529413:sstart_max=44.0:sstart_min=6.0:sstart_std=11.196769492082238:sstart_sum=300.0],65f18e5c-c3af-4faf-888f-a67233c3b092_3@MCPsignal.31.105:0.0335326[&&NHX:Sample=rhiztom1:Type=capture:capture_class=c__Alphaproteobacteria:capture_domain=d__Bacteria:capture_family=f__Beijerinckiaceae:capture_genus=g__Methylobacterium:capture_order=o__Rhizobiales:capture_phylum=p__Proteobacteria:capture_species=s__Methylobacterium tarhaniae:heptad=MCP-38H])0.888:0.0417099[&&NHX:Sample_counter=rhizpot3--1||rhiztom1--7||rhiztom2--11||rhiztom3--19:Type_counter=capture--38:besthit_avg=78.71176470588235:besthit_max=88.4:besthit_min=68.4:besthit_std=5.856821061051505:besthit_sum=1338.1:bitscore_avg=146.35294117647058:bitscore_max=175.0:bitscore_min=102.0:bitscore_std=21.192395972584684:bitscore_sum=2488.0:capture_class_counter=c__Actinomycetia--3||c__Alphaproteobacteria--11||c__Desulfovibrionia--1||c__Gammaproteobacteria--23:capture_domain_counter=d__Bacteria--38:capture_family_counter=f__Aeromonadaceae--17||f__Azospirillaceae--1||f__Beijerinckiaceae--3||f__Desulfovibrionaceae--1||f__Ferrovibrionaceae--1||f__Geminicoccaceae--1||f__Geodermatophilaceae--1||f__Nocardioidaceae--2||f__Pseudomonadaceae--2||f__Pseudoxanthobacteraceae--1||f__Rhizobiaceae--2||f__Sphingomonadaceae--2||f__Succinivibrionaceae--3||f__Xanthomonadaceae--1:capture_genus_counter=g__Aeromonas--17||g__Azospirillum--1||g__Blastococcus--1||g__Desulfovibrio_R--1||g__Ensifer--1||g__Ferrovibrio--1||g__HRBIN39--1||g__Methylobacterium--3||g__Nocardioides--2||g__Novosphingobium--1||g__Pseudomonas_E--2||g__Pseudoxanthobacter--1||g__Rhizobium--1||g__Sphingomonas--1||g__Succinivibrio--3||g__Xanthomonas--1:capture_order_counter=o__Azospirillales--1||o__Desulfovibrionales--1||o__Enterobacterales--20||o__Ferrovibrionales--1||o__Geminicoccales--1||o__Mycobacteriales--1||o__Propionibacteriales--2||o__Pseudomonadales--2||o__Rhizobiales--6||o__Sphingomonadales--2||o__Xanthomonadales--1:capture_phylum_counter=p__Actinobacteriota--3||p__Desulfobacterota_I--1||p__Proteobacteria--34:capture_species_counter=s__Aeromonas diversa--17||s__Azospirillum sp008364825--1||s__Blastococcus saxobsidens--1||s__Desulfovibrio_R indonesiensis--1||s__Ensifer sp000799055--1||s__Ferrovibrio sp002482765--1||s__HRBIN39 sp002898955--1||s__Methylobacterium bullatum--1||s__Methylobacterium tarhaniae--2||s__Nocardioides sp001425175--2||s__Novosphingobium sp004211435--1||s__Pseudomonas_E fuscovaginae_A--2||s__Pseudoxanthobacter spirostomi--1||s__Rhizobium sp902706285--1||s__Sphingomonas sp001421715--1||s__Succinivibrio sp900770725--3||s__Xanthomonas arboricola_C--1:evalue_avg=3.0294117647607847e-30:evalue_max=3.3e-29:evalue_min=1.08e-56:evalue_std=8.927609191827312e-30:evalue_sum=5.150000000093334e-29:gapopen_avg=0.29411764705882354:gapopen_max=3.0:gapopen_min=0.0:gapopen_std=0.7717436331412898:gapopen_sum=5.0:gtdb_class_counter=:gtdb_domain_counter=:gtdb_family_counter=:gtdb_genus_counter=:gtdb_order_counter=:gtdb_phylum_counter=:gtdb_species_counter=:heptad_counter=MCP-38H--38:lbd_counter=:length_avg=111.94117647058823:length_max=141.0:length_min=72.0:length_std=20.959695215565795:length_sum=1903.0:mismatch_avg=23.529411764705884:mismatch_max=43.0:mismatch_min=10.0:mismatch_std=9.056197098250067:mismatch_sum=400.0:name=N801775:qcovhsp_avg=99.10588235294118:qcovhsp_max=100.0:qcovhsp_min=97.7:qcovhsp_std=0.8058152612690549:qcovhsp_sum=1684.8:qend_avg=112.05882352941177:qend_max=140.0:qend_min=72.0:qend_std=20.56839380042622:qend_sum=1905.0:qstart_avg=1.6470588235294117:qstart_max=3.0:qstart_min=1.0:qstart_std=0.6063390625908325:qstart_sum=28.0:ref_name_counter=GB_GCA_004173095.1_protein.faa_SDZE01000250.1_2@PF00015_full_PFAM.460.634--2||GB_GCA_016183985.1_protein.faa_JACPDN010000010.1_131@PF00015_full_PFAM.369.537--1||GB_GCA_016195145.1_protein.faa_JACQAF010000069.1_2@PF00015_full_PFAM.545.722--4||GB_GCA_016201015.1_protein.faa_JACQDQ010000256.1_2@PF00015_full_PFAM.462.632--1||GB_GCA_016201015.1_protein.faa_JACQDQ010000484.1_3@PF00015_full_PFAM.529.706--4||GB_GCA_017308135.1_protein.faa_JAFKFM010000015.1_49@PF00015_full_PFAM.504.673--1||GB_GCA_018701215.1_protein.faa_JABIWH010000045.1_22@PF00015_full_PFAM.121.255--2||RS_GCF_007828045.1_protein.faa_NZ_VITN01000003.1_310@PF00015_full_PFAM.487.667--2:scovhsp_avg=65.18823529411763:scovhsp_max=81.1:scovhsp_min=50.6:scovhsp_std=9.610208267315357:scovhsp_sum=1108.1999999999998:send_avg=128.23529411764707:send_max=152.0:send_min=99.0:send_std=16.09553281101897:send_sum=2180.0:sstart_avg=17.647058823529413:sstart_max=44.0:sstart_min=6.0:sstart_std=11.196769492082238:sstart_sum=300.0])0.251:0.038766[&&NHX:Sample_counter=rhizpot3--1||rhiztom1--7||rhiztom2--11||rhiztom3--19:Type_counter=GTDB--1||capture--38:besthit_avg=78.71176470588235:besthit_max=88.4:besthit_min=68.4:besthit_std=5.856821061051505:besthit_sum=1338.1:bitscore_avg=146.35294117647058:bitscore_max=175.0:bitscore_min=102.0:bitscore_std=21.192395972584684:bitscore_sum=2488.0:capture_class_counter=c__Actinomycetia--3||c__Alphaproteobacteria--11||c__Desulfovibrionia--1||c__Gammaproteobacteria--23:capture_domain_counter=d__Bacteria--38:capture_family_counter=f__Aeromonadaceae--17||f__Azospirillaceae--1||f__Beijerinckiaceae--3||f__Desulfovibrionaceae--1||f__Ferrovibrionaceae--1||f__Geminicoccaceae--1||f__Geodermatophilaceae--1||f__Nocardioidaceae--2||f__Pseudomonadaceae--2||f__Pseudoxanthobacteraceae--1||f__Rhizobiaceae--2||f__Sphingomonadaceae--2||f__Succinivibrionaceae--3||f__Xanthomonadaceae--1:capture_genus_counter=g__Aeromonas--17||g__Azospirillum--1||g__Blastococcus--1||g__Desulfovibrio_R--1||g__Ensifer--1||g__Ferrovibrio--1||g__HRBIN39--1||g__Methylobacterium--3||g__Nocardioides--2||g__Novosphingobium--1||g__Pseudomonas_E--2||g__Pseudoxanthobacter--1||g__Rhizobium--1||g__Sphingomonas--1||g__Succinivibrio--3||g__Xanthomonas--1:capture_order_counter=o__Azospirillales--1||o__Desulfovibrionales--1||o__Enterobacterales--20||o__Ferrovibrionales--1||o__Geminicoccales--1||o__Mycobacteriales--1||o__Propionibacteriales--2||o__Pseudomonadales--2||o__Rhizobiales--6||o__Sphingomonadales--2||o__Xanthomonadales--1:capture_phylum_counter=p__Actinobacteriota--3||p__Desulfobacterota_I--1||p__Proteobacteria--34:capture_species_counter=s__Aeromonas diversa--17||s__Azospirillum sp008364825--1||s__Blastococcus saxobsidens--1||s__Desulfovibrio_R indonesiensis--1||s__Ensifer sp000799055--1||s__Ferrovibrio sp002482765--1||s__HRBIN39 sp002898955--1||s__Methylobacterium bullatum--1||s__Methylobacterium tarhaniae--2||s__Nocardioides sp001425175--2||s__Novosphingobium sp004211435--1||s__Pseudomonas_E fuscovaginae_A--2||s__Pseudoxanthobacter spirostomi--1||s__Rhizobium sp902706285--1||s__Sphingomonas sp001421715--1||s__Succinivibrio sp900770725--3||s__Xanthomonas arboricola_C--1:evalue_avg=3.0294117647607847e-30:evalue_max=3.3e-29:evalue_min=1.08e-56:evalue_std=8.927609191827312e-30:evalue_sum=5.150000000093334e-29:gapopen_avg=0.29411764705882354:gapopen_max=3.0:gapopen_min=0.0:gapopen_std=0.7717436331412898:gapopen_sum=5.0:gtdb_class_counter=c__Alphaproteobacteria--1:gtdb_domain_counter=d__Bacteria--1:gtdb_family_counter=f__Azospirillaceae--1:gtdb_genus_counter=g__Nitrospirillum--1:gtdb_order_counter=o__Azospirillales--1:gtdb_phylum_counter=p__Proteobacteria--1:gtdb_species_counter=s__Nitrospirillum amazonense--1:heptad_counter=MCP-38H--39:lbd_counter=:lca_tree=s__Nitrospirillum amazonense:length_avg=111.94117647058823:length_max=141.0:length_min=72.0:length_std=20.959695215565795:length_sum=1903.0:mismatch_avg=23.529411764705884:mismatch_max=43.0:mismatch_min=10.0:mismatch_std=9.056197098250067:mismatch_sum=400.0:name=N801776:qcovhsp_avg=99.10588235294118:qcovhsp_max=100.0:qcovhsp_min=97.7:qcovhsp_std=0.8058152612690549:qcovhsp_sum=1684.8:qend_avg=112.05882352941177:qend_max=140.0:qend_min=72.0:qend_std=20.56839380042622:qend_sum=1905.0:qstart_avg=1.6470588235294117:qstart_max=3.0:qstart_min=1.0:qstart_std=0.6063390625908325:qstart_sum=28.0:ref_name_counter=GB_GCA_004173095.1_protein.faa_SDZE01000250.1_2@PF00015_full_PFAM.460.634--2||GB_GCA_016183985.1_protein.faa_JACPDN010000010.1_131@PF00015_full_PFAM.369.537--1||GB_GCA_016195145.1_protein.faa_JACQAF010000069.1_2@PF00015_full_PFAM.545.722--4||GB_GCA_016201015.1_protein.faa_JACQDQ010000256.1_2@PF00015_full_PFAM.462.632--1||GB_GCA_016201015.1_protein.faa_JACQDQ010000484.1_3@PF00015_full_PFAM.529.706--4||GB_GCA_017308135.1_protein.faa_JAFKFM010000015.1_49@PF00015_full_PFAM.504.673--1||GB_GCA_018701215.1_protein.faa_JABIWH010000045.1_22@PF00015_full_PFAM.121.255--2||RS_GCF_007828045.1_protein.faa_NZ_VITN01000003.1_310@PF00015_full_PFAM.487.667--2:scovhsp_avg=65.18823529411763:scovhsp_max=81.1:scovhsp_min=50.6:scovhsp_std=9.610208267315357:scovhsp_sum=1108.1999999999998:send_avg=128.23529411764707:send_max=152.0:send_min=99.0:send_std=16.09553281101897:send_sum=2180.0:sstart_avg=17.647058823529413:sstart_max=44.0:sstart_min=6.0:sstart_std=11.196769492082238:sstart_sum=300.0],((GB_GCA_001939945.1_protein.faa_MOEB01000017.1_8@PF00015_full_PFAM.169.453:0.331855[&&NHX:Type=GTDB:gtdb_class=c__Alphaproteobacteria:gtdb_domain=d__Bacteria:gtdb_family=f__Azospirillaceae:gtdb_genus=g__Aerophototrophica:gtdb_order=o__Azospirillales:gtdb_phylum=p__Proteobacteria:gtdb_species=s__Aerophototrophica crusticola:heptad=MCP-38H:species=d__Bacteria_p__Proteobacteria_c__Alphaproteobacteria_o__Azospirillales_f__Azospirillaceae_g__Aerophototrophica_s__Aerophototrophica crusticola],(GB_GCA_018969015.1_protein.faa_JAGWZE010000027.1_21@PF00015_full_PFAM.364.545:0.14186[&&NHX:Type=GTDB:gtdb_class=c__Alphaproteobacteria:gtdb_domain=d__Bacteria:gtdb_family=f__TH1-2:gtdb_genus=g__REEB506:gtdb_order=o__Caulobacterales:gtdb_phylum=p__Proteobacteria:gtdb_species=s__REEB506 sp018969015:heptad=MCP-38H:species=d__Bacteria_p__Proteobacteria_c__Alphaproteobacteria_o__Caulobacterales_f__TH1-2_g__REEB506_s__REEB506 sp018969015],GB_GCA_018969015.1_protein.faa_JAGWZE010000059.1_1@PF00015_full_PFAM.502.670:0.308923[&&NHX:Type=GTDB:gtdb_class=c__Alphaproteobacteria:gtdb_domain=d__Bacteria:gtdb_family=f__TH1-2:gtdb_genus=g__REEB506:gtdb_order=o__Caulobacterales:gtdb_phylum=p__Proteobacteria:gtdb_species=s__REEB506 sp018969015:heptad=MCP-38H:species=d__Bacteria_p__Proteobacteria_c__Alphaproteobacteria_o__Caulobacterales_f__TH1-2_g__REEB506_s__REEB506 sp018969015])0.987:0.211771[&&NHX:Sample_counter=:Type_counter=GTDB--2:capture_class_counter=:capture_domain_counter=:capture_family_counter=:capture_genus_counter=:capture_order_counter=:capture_phylum_counter=:capture_species_counter=:evoltype=D:gtdb_class_counter=c__Alphaproteobacteria--2:gtdb_domain_counter=d__Bacteria--2:gtdb_family_counter=f__TH1-2--2:gtdb_genus_counter=g__REEB506--2:gtdb_order_counter=o__Caulobacterales--2:gtdb_phylum_counter=p__Proteobacteria--2:gtdb_species_counter=s__REEB506 sp018969015--2:heptad_counter=MCP-38H--2:lbd_counter=:lca=d__Bacteria:lca_tree=s__REEB506 sp018969015:name=N801780:ref_name_counter=])0.816:0.0711456[&&NHX:Sample_counter=:Type_counter=GTDB--3:capture_class_counter=:capture_domain_counter=:capture_family_counter=:capture_genus_counter=:capture_order_counter=:capture_phylum_counter=:capture_species_counter=:evoltype=D:gtdb_class_counter=c__Alphaproteobacteria--3:gtdb_domain_counter=d__Bacteria--3:gtdb_family_counter=f__Azospirillaceae--1||f__TH1-2--2:gtdb_genus_counter=g__Aerophototrophica--1||g__REEB506--2:gtdb_order_counter=o__Azospirillales--1||o__Caulobacterales--2:gtdb_phylum_counter=p__Proteobacteria--3:gtdb_species_counter=s__Aerophototrophica crusticola--1||s__REEB506 sp018969015--2:heptad_counter=MCP-38H--3:lbd_counter=:lca=d__Bacteria:lca_tree=c__Alphaproteobacteria:name=N801781:ref_name_counter=],(fd106894-380a-4412-a666-7483a08a603c_3@MCPsignal.2.84:5e-09[&&NHX:Sample=rhiztom1:Type=capture:capture_class=c__Alphaproteobacteria:capture_domain=d__Bacteria:capture_family=f__Beijerinckiaceae:capture_genus=g__Methylobacterium:capture_order=o__Rhizobiales:capture_phylum=p__Proteobacteria:capture_species=s__Methylobacterium tarhaniae:heptad=MCP-38H],4efca236-e99b-4f02-8579-83d687cbdb5a_4@MCPsignal.26.107:5e-09[&&NHX:Sample=rhiztom1:Type=capture:capture_class=c__Alphaproteobacteria:capture_domain=d__Bacteria:capture_family=f__Beijerinckiaceae:capture_genus=g__Methylobacterium:capture_order=o__Rhizobiales:capture_phylum=p__Proteobacteria:capture_species=s__Methylobacterium tarhaniae:heptad=MCP-38H])0.752:0.0269578[&&NHX:Sample_counter=rhiztom1--2:Type_counter=capture--2:capture_class_counter=c__Alphaproteobacteria--2:capture_domain_counter=d__Bacteria--2:capture_family_counter=f__Beijerinckiaceae--2:capture_genus_counter=g__Methylobacterium--2:capture_order_counter=o__Rhizobiales--2:capture_phylum_counter=p__Proteobacteria--2:capture_species_counter=s__Methylobacterium tarhaniae--2:gtdb_class_counter=:gtdb_domain_counter=:gtdb_family_counter=:gtdb_genus_counter=:gtdb_order_counter=:gtdb_phylum_counter=:gtdb_species_counter=:heptad_counter=MCP-38H--2:lbd_counter=:name=N801784:ref_name_counter=])0.915:0.11767[&&NHX:Sample_counter=rhiztom1--2:Type_counter=GTDB--3||capture--2:capture_class_counter=c__Alphaproteobacteria--2:capture_domain_counter=d__Bacteria--2:capture_family_counter=f__Beijerinckiaceae--2:capture_genus_counter=g__Methylobacterium--2:capture_order_counter=o__Rhizobiales--2:capture_phylum_counter=p__Proteobacteria--2:capture_species_counter=s__Methylobacterium tarhaniae--2:gtdb_class_counter=c__Alphaproteobacteria--3:gtdb_domain_counter=d__Bacteria--3:gtdb_family_counter=f__Azospirillaceae--1||f__TH1-2--2:gtdb_genus_counter=g__Aerophototrophica--1||g__REEB506--2:gtdb_order_counter=o__Azospirillales--1||o__Caulobacterales--2:gtdb_phylum_counter=p__Proteobacteria--3:gtdb_species_counter=s__Aerophototrophica crusticola--1||s__REEB506 sp018969015--2:heptad_counter=MCP-38H--5:lbd_counter=:lca_tree=c__Alphaproteobacteria:name=N801785:ref_name_counter=])0.795:0.0353194[&&NHX:Sample_counter=rhizpot3--1||rhiztom1--9||rhiztom2--11||rhiztom3--19:Type_counter=GTDB--4||capture--40:besthit_avg=78.71176470588235:besthit_max=88.4:besthit_min=68.4:besthit_std=5.856821061051505:besthit_sum=1338.1:bitscore_avg=146.35294117647058:bitscore_max=175.0:bitscore_min=102.0:bitscore_std=21.192395972584684:bitscore_sum=2488.0:capture_class_counter=c__Actinomycetia--3||c__Alphaproteobacteria--13||c__Desulfovibrionia--1||c__Gammaproteobacteria--23:capture_domain_counter=d__Bacteria--40:capture_family_counter=f__Aeromonadaceae--17||f__Azospirillaceae--1||f__Beijerinckiaceae--5||f__Desulfovibrionaceae--1||f__Ferrovibrionaceae--1||f__Geminicoccaceae--1||f__Geodermatophilaceae--1||f__Nocardioidaceae--2||f__Pseudomonadaceae--2||f__Pseudoxanthobacteraceae--1||f__Rhizobiaceae--2||f__Sphingomonadaceae--2||f__Succinivibrionaceae--3||f__Xanthomonadaceae--1:capture_genus_counter=g__Aeromonas--17||g__Azospirillum--1||g__Blastococcus--1||g__Desulfovibrio_R--1||g__Ensifer--1||g__Ferrovibrio--1||g__HRBIN39--1||g__Methylobacterium--5||g__Nocardioides--2||g__Novosphingobium--1||g__Pseudomonas_E--2||g__Pseudoxanthobacter--1||g__Rhizobium--1||g__Sphingomonas--1||g__Succinivibrio--3||g__Xanthomonas--1:capture_order_counter=o__Azospirillales--1||o__Desulfovibrionales--1||o__Enterobacterales--20||o__Ferrovibrionales--1||o__Geminicoccales--1||o__Mycobacteriales--1||o__Propionibacteriales--2||o__Pseudomonadales--2||o__Rhizobiales--8||o__Sphingomonadales--2||o__Xanthomonadales--1:capture_phylum_counter=p__Actinobacteriota--3||p__Desulfobacterota_I--1||p__Proteobacteria--36:capture_species_counter=s__Aeromonas diversa--17||s__Azospirillum sp008364825--1||s__Blastococcus saxobsidens--1||s__Desulfovibrio_R indonesiensis--1||s__Ensifer sp000799055--1||s__Ferrovibrio sp002482765--1||s__HRBIN39 sp002898955--1||s__Methylobacterium bullatum--1||s__Methylobacterium tarhaniae--4||s__Nocardioides sp001425175--2||s__Novosphingobium sp004211435--1||s__Pseudomonas_E fuscovaginae_A--2||s__Pseudoxanthobacter spirostomi--1||s__Rhizobium sp902706285--1||s__Sphingomonas sp001421715--1||s__Succinivibrio sp900770725--3||s__Xanthomonas arboricola_C--1:evalue_avg=3.0294117647607847e-30:evalue_max=3.3e-29:evalue_min=1.08e-56:evalue_std=8.927609191827312e-30:evalue_sum=5.150000000093334e-29:gapopen_avg=0.29411764705882354:gapopen_max=3.0:gapopen_min=0.0:gapopen_std=0.7717436331412898:gapopen_sum=5.0:gtdb_class_counter=c__Alphaproteobacteria--4:gtdb_domain_counter=d__Bacteria--4:gtdb_family_counter=f__Azospirillaceae--2||f__TH1-2--2:gtdb_genus_counter=g__Aerophototrophica--1||g__Nitrospirillum--1||g__REEB506--2:gtdb_order_counter=o__Azospirillales--2||o__Caulobacterales--2:gtdb_phylum_counter=p__Proteobacteria--4:gtdb_species_counter=s__Aerophototrophica crusticola--1||s__Nitrospirillum amazonense--1||s__REEB506 sp018969015--2:heptad_counter=MCP-38H--44:lbd_counter=:lca_tree=c__Alphaproteobacteria:length_avg=111.94117647058823:length_max=141.0:length_min=72.0:length_std=20.959695215565798:length_sum=1903.0:mismatch_avg=23.529411764705884:mismatch_max=43.0:mismatch_min=10.0:mismatch_std=9.056197098250067:mismatch_sum=400.0:name=N801786:qcovhsp_avg=99.10588235294118:qcovhsp_max=100.0:qcovhsp_min=97.7:qcovhsp_std=0.8058152612690549:qcovhsp_sum=1684.8:qend_avg=112.05882352941177:qend_max=140.0:qend_min=72.0:qend_std=20.56839380042622:qend_sum=1905.0:qstart_avg=1.6470588235294117:qstart_max=3.0:qstart_min=1.0:qstart_std=0.6063390625908325:qstart_sum=28.0:ref_name_counter=GB_GCA_004173095.1_protein.faa_SDZE01000250.1_2@PF00015_full_PFAM.460.634--2||GB_GCA_016183985.1_protein.faa_JACPDN010000010.1_131@PF00015_full_PFAM.369.537--1||GB_GCA_016195145.1_protein.faa_JACQAF010000069.1_2@PF00015_full_PFAM.545.722--4||GB_GCA_016201015.1_protein.faa_JACQDQ010000256.1_2@PF00015_full_PFAM.462.632--1||GB_GCA_016201015.1_protein.faa_JACQDQ010000484.1_3@PF00015_full_PFAM.529.706--4||GB_GCA_017308135.1_protein.faa_JAFKFM010000015.1_49@PF00015_full_PFAM.504.673--1||GB_GCA_018701215.1_protein.faa_JABIWH010000045.1_22@PF00015_full_PFAM.121.255--2||RS_GCF_007828045.1_protein.faa_NZ_VITN01000003.1_310@PF00015_full_PFAM.487.667--2:scovhsp_avg=65.18823529411763:scovhsp_max=81.1:scovhsp_min=50.6:scovhsp_std=9.610208267315357:scovhsp_sum=1108.1999999999998:send_avg=128.23529411764707:send_max=152.0:send_min=99.0:send_std=16.09553281101897:send_sum=2180.0:sstart_avg=17.647058823529413:sstart_max=44.0:sstart_min=6.0:sstart_std=11.196769492082238:sstart_sum=300.0],(a9eb7504-6aeb-441b-9172-20e56069243d_6@MCPsignal.101.194:0.205671[&&NHX:Sample=rhiztom1:Type=capture:capture_class=c__Gammaproteobacteria:capture_domain=d__Bacteria:capture_family=f__Burkholderiaceae:capture_genus=g__Bordetella_B:capture_order=o__Burkholderiales:capture_phylum=p__Proteobacteria:capture_species=s__Bordetella_B sp007679965:heptad=MCP-38H],(((((05bc4544-dfed-4b01-a9c6-b06fab6134ed_1@MCPsignal.37.168:0.102313[&&NHX:Sample=rhiztom1:Type=capture:besthit=78.1:bitscore=157.0:capture_class=c__Alphaproteobacteria:capture_domain=d__Bacteria:capture_family=f__Beijerinckiaceae:capture_genus=g__Methylobacterium:capture_order=o__Rhizobiales:capture_phylum=p__Proteobacteria:capture_species=s__Methylobacterium tarhaniae:evalue=1.31e-49:gapopen=1.0:heptad=MCP-38H:length=128.0:mismatch=27.0:qcovhsp=96.9:qend=128.0:qstart=2.0:ref_name=GB_GCA_017308135.1_protein.faa_JAFKFM010000015.1_49@PF00015_full_PFAM.504.673:scovhsp=75.7:send=156.0:sstart=29.0],dff11761-7e22-4256-813e-af379eb0449e_3@MCPsignal.61.153:5e-09[&&NHX:Sample=rhiztom1:Type=capture:capture_class=c__Gammaproteobacteria:capture_domain=d__Bacteria:capture_family=f__Burkholderiaceae:capture_genus=g__Bordetella_B:capture_order=o__Burkholderiales:capture_phylum=p__Proteobacteria:capture_species=s__Bordetella_B sp007679965:heptad=MCP-38H])0.855:0.0180059[&&NHX:Sample_counter=rhiztom1--2:Type_counter=capture--2:besthit_avg=78.1:besthit_max=78.1:besthit_min=78.1:besthit_std=0:besthit_sum=78.1:bitscore_avg=157.0:bitscore_max=157.0:bitscore_min=157.0:bitscore_std=0:bitscore_sum=157.0:capture_class_counter=c__Alphaproteobacteria--1||c__Gammaproteobacteria--1:capture_domain_counter=d__Bacteria--2:capture_family_counter=f__Beijerinckiaceae--1||f__Burkholderiaceae--1:capture_genus_counter=g__Bordetella_B--1||g__Methylobacterium--1:capture_order_counter=o__Burkholderiales--1||o__Rhizobiales--1:capture_phylum_counter=p__Proteobacteria--2:capture_species_counter=s__Bordetella_B sp007679965--1||s__Methylobacterium tarhaniae--1:evalue_avg=1.31e-49:evalue_max=1.31e-49:evalue_min=1.31e-49:evalue_std=0:evalue_sum=1.31e-49:gapopen_avg=1.0:gapopen_max=1.0:gapopen_min=1.0:gapopen_std=0:gapopen_sum=1.0:gtdb_class_counter=:gtdb_domain_counter=:gtdb_family_counter=:gtdb_genus_counter=:gtdb_order_counter=:gtdb_phylum_counter=:gtdb_species_counter=:heptad_counter=MCP-38H--2:lbd_counter=:length_avg=128.0:length_max=128.0:length_min=128.0:length_std=0:length_sum=128.0:mismatch_avg=27.0:mismatch_max=27.0:mismatch_min=27.0:mismatch_std=0:mismatch_sum=27.0:name=N801790:qcovhsp_avg=96.9:qcovhsp_max=96.9:qcovhsp_min=96.9:qcovhsp_std=0:qcovhsp_sum=96.9:qend_avg=128.0:qend_max=128.0:qend_min=128.0:qend_std=0:qend_sum=128.0:qstart_avg=2.0:qstart_max=2.0:qstart_min=2.0:qstart_std=0:qstart_sum=2.0:ref_name_counter=GB_GCA_017308135.1_protein.faa_JAFKFM010000015.1_49@PF00015_full_PFAM.504.673--1:scovhsp_avg=75.7:scovhsp_max=75.7:scovhsp_min=75.7:scovhsp_std=0:scovhsp_sum=75.7:send_avg=156.0:send_max=156.0:send_min=156.0:send_std=0:send_sum=156.0:sstart_avg=29.0:sstart_max=29.0:sstart_min=29.0:sstart_std=0:sstart_sum=29.0],(b27e8119-e8c4-434d-a2db-341e66e6e782_6@MCPsignal.173.237:0[&&NHX:Sample=rhiztom1:Type=capture:capture_class=c__Alphaproteobacteria:capture_domain=d__Bacteria:capture_family=f__Xanthobacteraceae:capture_genus=g__Bradyrhizobium:capture_order=o__Rhizobiales:capture_phylum=p__Proteobacteria:capture_species=s__Bradyrhizobium sp900176205:heptad=MCP-38H],4bd0aa41-0aa7-44fd-b9ce-730cde133663_6@MCPsignal.64.128:0[&&NHX:Sample=rhiztom1:Type=capture:capture_class=c__Gemmatimonadetes:capture_domain=d__Bacteria:capture_family=f__GWC2-71-9:capture_genus=g__AG12:capture_order=o__Gemmatimonadales:capture_phylum=p__Gemmatimonadota:capture_species=s__AG12 sp003222235:heptad=MCP-38H]):5e-09[&&NHX:Sample_counter=rhiztom1--2:Type_counter=capture--2:capture_class_counter=c__Alphaproteobacteria--1||c__Gemmatimonadetes--1:capture_domain_counter=d__Bacteria--2:capture_family_counter=f__GWC2-71-9--1||f__Xanthobacteraceae--1:capture_genus_counter=g__AG12--1||g__Bradyrhizobium--1:capture_order_counter=o__Gemmatimonadales--1||o__Rhizobiales--1:capture_phylum_counter=p__Gemmatimonadota--1||p__Proteobacteria--1:capture_species_counter=s__AG12 sp003222235--1||s__Bradyrhizobium sp900176205--1:gtdb_class_counter=:gtdb_domain_counter=:gtdb_family_counter=:gtdb_genus_counter=:gtdb_order_counter=:gtdb_phylum_counter=:gtdb_species_counter=:heptad_counter=MCP-38H--2:lbd_counter=:name=N801793:ref_name_counter=])0:5e-09[&&NHX:Sample_counter=rhiztom1--4:Type_counter=capture--4:besthit_avg=78.1:besthit_max=78.1:besthit_min=78.1:besthit_std=0:besthit_sum=78.1:bitscore_avg=157.0:bitscore_max=157.0:bitscore_min=157.0:bitscore_std=0:bitscore_sum=157.0:capture_class_counter=c__Alphaproteobacteria--2||c__Gammaproteobacteria--1||c__Gemmatimonadetes--1:capture_domain_counter=d__Bacteria--4:capture_family_counter=f__Beijerinckiaceae--1||f__Burkholderiaceae--1||f__GWC2-71-9--1||f__Xanthobacteraceae--1:capture_genus_counter=g__AG12--1||g__Bordetella_B--1||g__Bradyrhizobium--1||g__Methylobacterium--1:capture_order_counter=o__Burkholderiales--1||o__Gemmatimonadales--1||o__Rhizobiales--2:capture_phylum_counter=p__Gemmatimonadota--1||p__Proteobacteria--3:capture_species_counter=s__AG12 sp003222235--1||s__Bordetella_B sp007679965--1||s__Bradyrhizobium sp900176205--1||s__Methylobacterium tarhaniae--1:evalue_avg=1.31e-49:evalue_max=1.31e-49:evalue_min=1.31e-49:evalue_std=0:evalue_sum=1.31e-49:gapopen_avg=1.0:gapopen_max=1.0:gapopen_min=1.0:gapopen_std=0:gapopen_sum=1.0:gtdb_class_counter=:gtdb_domain_counter=:gtdb_family_counter=:gtdb_genus_counter=:gtdb_order_counter=:gtdb_phylum_counter=:gtdb_species_counter=:heptad_counter=MCP-38H--4:lbd_counter=:length_avg=128.0:length_max=128.0:length_min=128.0:length_std=0:length_sum=128.0:mismatch_avg=27.0:mismatch_max=27.0:mismatch_min=27.0:mismatch_std=0:mismatch_sum=27.0:name=N801794:qcovhsp_avg=96.9:qcovhsp_max=96.9:qcovhsp_min=96.9:qcovhsp_std=0:qcovhsp_sum=96.9:qend_avg=128.0:qend_max=128.0:qend_min=128.0:qend_std=0:qend_sum=128.0:qstart_avg=2.0:qstart_max=2.0:qstart_min=2.0:qstart_std=0:qstart_sum=2.0:ref_name_counter=GB_GCA_017308135.1_protein.faa_JAFKFM010000015.1_49@PF00015_full_PFAM.504.673--1:scovhsp_avg=75.7:scovhsp_max=75.7:scovhsp_min=75.7:scovhsp_std=0:scovhsp_sum=75.7:send_avg=156.0:send_max=156.0:send_min=156.0:send_std=0:send_sum=156.0:sstart_avg=29.0:sstart_max=29.0:sstart_min=29.0:sstart_std=0:sstart_sum=29.0],(61894418-d1ab-4fdf-919d-a3be8232ea56_1@MCPsignal.1089.1165:5e-09[&&NHX:Sample=rhiztom1:Type=capture:capture_class=c__Alphaproteobacteria:capture_domain=d__Bacteria:capture_family=f__Xanthobacteraceae:capture_genus=g__Rhodoplanes:capture_order=o__Rhizobiales:capture_phylum=p__Proteobacteria:capture_species=s__Rhodoplanes elegans:heptad=MCP-38H],(f37a5659-3359-46aa-93fb-f3c1f592edec_1@MCPsignal.243.320:5e-09[&&NHX:Sample=rhiztom1:Type=capture:capture_class=c__Alphaproteobacteria:capture_domain=d__Bacteria:capture_family=f__Xanthobacteraceae:capture_genus=g__Rhodoplanes:capture_order=o__Rhizobiales:capture_phylum=p__Proteobacteria:capture_species=s__Rhodoplanes elegans:heptad=MCP-38H],(96d9a436-25c1-45b7-9e3a-52583bb2e341_3@MCPsignal.71.160:5e-09[&&NHX:Sample=rhiztom2:Type=capture:besthit=88.5:bitscore=134.0:capture_class=c__Gammaproteobacteria:capture_domain=d__Bacteria:capture_family=f__Burkholderiaceae:capture_genus=g__Bordetella_B:capture_order=o__Burkholderiales:capture_phylum=p__Proteobacteria:capture_species=s__Bordetella_B sp007679965:evalue=2.31e-41:gapopen=0.0:heptad=MCP-38H:length=87.0:mismatch=10.0:qcovhsp=97.8:qend=87.0:qstart=1.0:ref_name=GB_GCA_016201015.1_protein.faa_JACQDQ010000256.1_2@PF00015_full_PFAM.462.632:scovhsp=51.2:send=91.0:sstart=5.0],(d666b22f-fec8-5ee8-b1ba-56921f0e20ad_6@MCPsignal.46.133:0.147209[&&NHX:Sample=rhiztom2:Type=capture:capture_class=c__Alphaproteobacteria:capture_domain=d__Bacteria:capture_family=f__Oceanibaculaceae:capture_genus=g__Oceanibaculum:capture_order=o__Oceanibaculales:capture_phylum=p__Proteobacteria:capture_species=s__Oceanibaculum sp018823745:heptad=MCP-38H],447ebbd3-8333-565f-97db-4ef1dd1c730a_5@MCPsignal.235.318:6e-09[&&NHX:Sample=rhiztom1:Type=capture:capture_class=c__Alphaproteobacteria:capture_domain=d__Bacteria:capture_family=f__Xanthobacteraceae:capture_genus=g__Rhodoplanes:capture_order=o__Rhizobiales:capture_phylum=p__Proteobacteria:capture_species=s__Rhodoplanes elegans:heptad=MCP-38H])0.806:0.07368[&&NHX:Sample_counter=rhiztom1--1||rhiztom2--1:Type_counter=capture--2:capture_class_counter=c__Alphaproteobacteria--2:capture_domain_counter=d__Bacteria--2:capture_family_counter=f__Oceanibaculaceae--1||f__Xanthobacteraceae--1:capture_genus_counter=g__Oceanibaculum--1||g__Rhodoplanes--1:capture_order_counter=o__Oceanibaculales--1||o__Rhizobiales--1:capture_phylum_counter=p__Proteobacteria--2:capture_species_counter=s__Oceanibaculum sp018823745--1||s__Rhodoplanes elegans--1:gtdb_class_counter=:gtdb_domain_counter=:gtdb_family_counter=:gtdb_genus_counter=:gtdb_order_counter=:gtdb_phylum_counter=:gtdb_species_counter=:heptad_counter=MCP-38H--2:lbd_counter=:name=N801800:ref_name_counter=])0:1.8e-08[&&NHX:Sample_counter=rhiztom1--1||rhiztom2--2:Type_counter=capture--3:besthit_avg=88.5:besthit_max=88.5:besthit_min=88.5:besthit_std=0:besthit_sum=88.5:bitscore_avg=134.0:bitscore_max=134.0:bitscore_min=134.0:bitscore_std=0:bitscore_sum=134.0:capture_class_counter=c__Alphaproteobacteria--2||c__Gammaproteobacteria--1:capture_domain_counter=d__Bacteria--3:capture_family_counter=f__Burkholderiaceae--1||f__Oceanibaculaceae--1||f__Xanthobacteraceae--1:capture_genus_counter=g__Bordetella_B--1||g__Oceanibaculum--1||g__Rhodoplanes--1:capture_order_counter=o__Burkholderiales--1||o__Oceanibaculales--1||o__Rhizobiales--1:capture_phylum_counter=p__Proteobacteria--3:capture_species_counter=s__Bordetella_B sp007679965--1||s__Oceanibaculum sp018823745--1||s__Rhodoplanes elegans--1:evalue_avg=2.31e-41:evalue_max=2.31e-41:evalue_min=2.31e-41:evalue_std=0:evalue_sum=2.31e-41:gapopen_avg=0.0:gapopen_max=0.0:gapopen_min=0.0:gapopen_std=0:gapopen_sum=0.0:gtdb_class_counter=:gtdb_domain_counter=:gtdb_family_counter=:gtdb_genus_counter=:gtdb_order_counter=:gtdb_phylum_counter=:gtdb_species_counter=:heptad_counter=MCP-38H--3:lbd_counter=:length_avg=87.0:length_max=87.0:length_min=87.0:length_std=0:length_sum=87.0:mismatch_avg=10.0:mismatch_max=10.0:mismatch_min=10.0:mismatch_std=0:mismatch_sum=10.0:name=N801801:qcovhsp_avg=97.8:qcovhsp_max=97.8:qcovhsp_min=97.8:qcovhsp_std=0:qcovhsp_sum=97.8:qend_avg=87.0:qend_max=87.0:qend_min=87.0:qend_std=0:qend_sum=87.0:qstart_avg=1.0:qstart_max=1.0:qstart_min=1.0:qstart_std=0:qstart_sum=1.0:ref_name_counter=GB_GCA_016201015.1_protein.faa_JACQDQ010000256.1_2@PF00015_full_PFAM.462.632--1:scovhsp_avg=51.2:scovhsp_max=51.2:scovhsp_min=51.2:scovhsp_std=0:scovhsp_sum=51.2:send_avg=91.0:send_max=91.0:send_min=91.0:send_std=0:send_sum=91.0:sstart_avg=5.0:sstart_max=5.0:sstart_min=5.0:sstart_std=0:sstart_sum=5.0])0.18:1.8e-08[&&NHX:Sample_counter=rhiztom1--2||rhiztom2--2:Type_counter=capture--4:besthit_avg=88.5:besthit_max=88.5:besthit_min=88.5:besthit_std=0:besthit_sum=88.5:bitscore_avg=134.0:bitscore_max=134.0:bitscore_min=134.0:bitscore_std=0:bitscore_sum=134.0:capture_class_counter=c__Alphaproteobacteria--3||c__Gammaproteobacteria--1:capture_domain_counter=d__Bacteria--4:capture_family_counter=f__Burkholderiaceae--1||f__Oceanibaculaceae--1||f__Xanthobacteraceae--2:capture_genus_counter=g__Bordetella_B--1||g__Oceanibaculum--1||g__Rhodoplanes--2:capture_order_counter=o__Burkholderiales--1||o__Oceanibaculales--1||o__Rhizobiales--2:capture_phylum_counter=p__Proteobacteria--4:capture_species_counter=s__Bordetella_B sp007679965--1||s__Oceanibaculum sp018823745--1||s__Rhodoplanes elegans--2:evalue_avg=2.31e-41:evalue_max=2.31e-41:evalue_min=2.31e-41:evalue_std=0:evalue_sum=2.31e-41:gapopen_avg=0.0:gapopen_max=0.0:gapopen_min=0.0:gapopen_std=0:gapopen_sum=0.0:gtdb_class_counter=:gtdb_domain_counter=:gtdb_family_counter=:gtdb_genus_counter=:gtdb_order_counter=:gtdb_phylum_counter=:gtdb_species_counter=:heptad_counter=MCP-38H--4:lbd_counter=:length_avg=87.0:length_max=87.0:length_min=87.0:length_std=0:length_sum=87.0:mismatch_avg=10.0:mismatch_max=10.0:mismatch_min=10.0:mismatch_std=0:mismatch_sum=10.0:name=N801802:qcovhsp_avg=97.8:qcovhsp_max=97.8:qcovhsp_min=97.8:qcovhsp_std=0:qcovhsp_sum=97.8:qend_avg=87.0:qend_max=87.0:qend_min=87.0:qend_std=0:qend_sum=87.0:qstart_avg=1.0:qstart_max=1.0:qstart_min=1.0:qstart_std=0:qstart_sum=1.0:ref_name_counter=GB_GCA_016201015.1_protein.faa_JACQDQ010000256.1_2@PF00015_full_PFAM.462.632--1:scovhsp_avg=51.2:scovhsp_max=51.2:scovhsp_min=51.2:scovhsp_std=0:scovhsp_sum=51.2:send_avg=91.0:send_max=91.0:send_min=91.0:send_std=0:send_sum=91.0:sstart_avg=5.0:sstart_max=5.0:sstart_min=5.0:sstart_std=0:sstart_sum=5.0])0.132:0.0282659[&&NHX:Sample_counter=rhiztom1--3||rhiztom2--2:Type_counter=capture--5:besthit_avg=88.5:besthit_max=88.5:besthit_min=88.5:besthit_std=0:besthit_sum=88.5:bitscore_avg=134.0:bitscore_max=134.0:bitscore_min=134.0:bitscore_std=0:bitscore_sum=134.0:capture_class_counter=c__Alphaproteobacteria--4||c__Gammaproteobacteria--1:capture_domain_counter=d__Bacteria--5:capture_family_counter=f__Burkholderiaceae--1||f__Oceanibaculaceae--1||f__Xanthobacteraceae--3:capture_genus_counter=g__Bordetella_B--1||g__Oceanibaculum--1||g__Rhodoplanes--3:capture_order_counter=o__Burkholderiales--1||o__Oceanibaculales--1||o__Rhizobiales--3:capture_phylum_counter=p__Proteobacteria--5:capture_species_counter=s__Bordetella_B sp007679965--1||s__Oceanibaculum sp018823745--1||s__Rhodoplanes elegans--3:evalue_avg=2.31e-41:evalue_max=2.31e-41:evalue_min=2.31e-41:evalue_std=0:evalue_sum=2.31e-41:gapopen_avg=0.0:gapopen_max=0.0:gapopen_min=0.0:gapopen_std=0:gapopen_sum=0.0:gtdb_class_counter=:gtdb_domain_counter=:gtdb_family_counter=:gtdb_genus_counter=:gtdb_order_counter=:gtdb_phylum_counter=:gtdb_species_counter=:heptad_counter=MCP-38H--5:lbd_counter=:length_avg=87.0:length_max=87.0:length_min=87.0:length_std=0:length_sum=87.0:mismatch_avg=10.0:mismatch_max=10.0:mismatch_min=10.0:mismatch_std=0:mismatch_sum=10.0:name=N801803:qcovhsp_avg=97.8:qcovhsp_max=97.8:qcovhsp_min=97.8:qcovhsp_std=0:qcovhsp_sum=97.8:qend_avg=87.0:qend_max=87.0:qend_min=87.0:qend_std=0:qend_sum=87.0:qstart_avg=1.0:qstart_max=1.0:qstart_min=1.0:qstart_std=0:qstart_sum=1.0:ref_name_counter=GB_GCA_016201015.1_protein.faa_JACQDQ010000256.1_2@PF00015_full_PFAM.462.632--1:scovhsp_avg=51.2:scovhsp_max=51.2:scovhsp_min=51.2:scovhsp_std=0:scovhsp_sum=51.2:send_avg=91.0:send_max=91.0:send_min=91.0:send_std=0:send_sum=91.0:sstart_avg=5.0:sstart_max=5.0:sstart_min=5.0:sstart_std=0:sstart_sum=5.0])0.872:0.0318441[&&NHX:Sample_counter=rhiztom1--7||rhiztom2--2:Type_counter=capture--9:besthit_avg=83.3:besthit_max=88.5:besthit_min=78.1:besthit_std=7.353910524340098:besthit_sum=166.6:bitscore_avg=145.5:bitscore_max=157.0:bitscore_min=134.0:bitscore_std=16.263455967290593:bitscore_sum=291.0:capture_class_counter=c__Alphaproteobacteria--6||c__Gammaproteobacteria--2||c__Gemmatimonadetes--1:capture_domain_counter=d__Bacteria--9:capture_family_counter=f__Beijerinckiaceae--1||f__Burkholderiaceae--2||f__GWC2-71-9--1||f__Oceanibaculaceae--1||f__Xanthobacteraceae--4:capture_genus_counter=g__AG12--1||g__Bordetella_B--2||g__Bradyrhizobium--1||g__Methylobacterium--1||g__Oceanibaculum--1||g__Rhodoplanes--3:capture_order_counter=o__Burkholderiales--2||o__Gemmatimonadales--1||o__Oceanibaculales--1||o__Rhizobiales--5:capture_phylum_counter=p__Gemmatimonadota--1||p__Proteobacteria--8:capture_species_counter=s__AG12 sp003222235--1||s__Bordetella_B sp007679965--2||s__Bradyrhizobium sp900176205--1||s__Methylobacterium tarhaniae--1||s__Oceanibaculum sp018823745--1||s__Rhodoplanes elegans--3:evalue_avg=1.15500000655e-41:evalue_max=2.31e-41:evalue_min=1.31e-49:evalue_std=1.633416655277826e-41:evalue_sum=2.3100000131e-41:gapopen_avg=0.5:gapopen_max=1.0:gapopen_min=0.0:gapopen_std=0.7071067811865476:gapopen_sum=1.0:gtdb_class_counter=:gtdb_domain_counter=:gtdb_family_counter=:gtdb_genus_counter=:gtdb_order_counter=:gtdb_phylum_counter=:gtdb_species_counter=:heptad_counter=MCP-38H--9:lbd_counter=:length_avg=107.5:length_max=128.0:length_min=87.0:length_std=28.991378028648448:length_sum=215.0:mismatch_avg=18.5:mismatch_max=27.0:mismatch_min=10.0:mismatch_std=12.020815280171307:mismatch_sum=37.0:name=N801804:qcovhsp_avg=97.35:qcovhsp_max=97.8:qcovhsp_min=96.9:qcovhsp_std=0.6363961030678867:qcovhsp_sum=194.7:qend_avg=107.5:qend_max=128.0:qend_min=87.0:qend_std=28.991378028648448:qend_sum=215.0:qstart_avg=1.5:qstart_max=2.0:qstart_min=1.0:qstart_std=0.7071067811865476:qstart_sum=3.0:ref_name_counter=GB_GCA_016201015.1_protein.faa_JACQDQ010000256.1_2@PF00015_full_PFAM.462.632--1||GB_GCA_017308135.1_protein.faa_JAFKFM010000015.1_49@PF00015_full_PFAM.504.673--1:scovhsp_avg=63.45:scovhsp_max=75.7:scovhsp_min=51.2:scovhsp_std=17.324116139070416:scovhsp_sum=126.9:send_avg=123.5:send_max=156.0:send_min=91.0:send_std=45.96194077712559:send_sum=247.0:sstart_avg=17.0:sstart_max=29.0:sstart_min=5.0:sstart_std=16.97056274847714:sstart_sum=34.0],(((7e1ebdf8-d44d-4900-9eb5-c360fe12ed0c_6@MCPsignal.99.180:5e-09[&&NHX:Sample=rhiztom1:Type=capture:capture_class=c__Alphaproteobacteria:capture_domain=d__Bacteria:capture_family=f__Xanthobacteraceae:capture_genus=g__Rhodoplanes:capture_order=o__Rhizobiales:capture_phylum=p__Proteobacteria:capture_species=s__Rhodoplanes elegans:heptad=MCP-38H],(((a899be82-5eac-4471-97ab-beace8487280_4@MCPsignal.396.492:5e-09[&&NHX:Sample=rhiztom1:Type=capture:besthit=89.4:bitscore=146.0:capture_class=c__Gammaproteobacteria:capture_domain=d__Bacteria:capture_family=f__Burkholderiaceae:capture_genus=g__Bordetella_B:capture_order=o__Burkholderiales:capture_phylum=p__Proteobacteria:capture_species=s__Bordetella_B sp007679965:evalue=6.02e-46:gapopen=0.0:heptad=MCP-38H:length=94.0:mismatch=10.0:qcovhsp=97.9:qend=94.0:qstart=1.0:ref_name=GB_GCA_016201015.1_protein.faa_JACQDQ010000256.1_2@PF00015_full_PFAM.462.632:scovhsp=55.3:send=96.0:sstart=3.0],b85979c0-b925-4d48-99b8-50a1a77bbc35_5@MCPsignal.155.227:0.0147432[&&NHX:Sample=rhiztom1:Type=capture:capture_class=c__Desulfovibrionia:capture_domain=d__Bacteria:capture_family=f__Desulfovibrionaceae:capture_genus=g__Megalodesulfovibrio:capture_order=o__Desulfovibrionales:capture_phylum=p__Desulfobacterota_I:capture_species=s__Megalodesulfovibrio gigas:heptad=MCP-38H])0:5e-09[&&NHX:Sample_counter=rhiztom1--2:Type_counter=capture--2:besthit_avg=89.4:besthit_max=89.4:besthit_min=89.4:besthit_std=0:besthit_sum=89.4:bitscore_avg=146.0:bitscore_max=146.0:bitscore_min=146.0:bitscore_std=0:bitscore_sum=146.0:capture_class_counter=c__Desulfovibrionia--1||c__Gammaproteobacteria--1:capture_domain_counter=d__Bacteria--2:capture_family_counter=f__Burkholderiaceae--1||f__Desulfovibrionaceae--1:capture_genus_counter=g__Bordetella_B--1||g__Megalodesulfovibrio--1:capture_order_counter=o__Burkholderiales--1||o__Desulfovibrionales--1:capture_phylum_counter=p__Desulfobacterota_I--1||p__Proteobacteria--1:capture_species_counter=s__Bordetella_B sp007679965--1||s__Megalodesulfovibrio gigas--1:evalue_avg=6.02e-46:evalue_max=6.02e-46:evalue_min=6.02e-46:evalue_std=0:evalue_sum=6.02e-46:gapopen_avg=0.0:gapopen_max=0.0:gapopen_min=0.0:gapopen_std=0:gapopen_sum=0.0:gtdb_class_counter=:gtdb_domain_counter=:gtdb_family_counter=:gtdb_genus_counter=:gtdb_order_counter=:gtdb_phylum_counter=:gtdb_species_counter=:heptad_counter=MCP-38H--2:lbd_counter=:length_avg=94.0:length_max=94.0:length_min=94.0:length_std=0:length_sum=94.0:mismatch_avg=10.0:mismatch_max=10.0:mismatch_min=10.0:mismatch_std=0:mismatch_sum=10.0:name=N801808:qcovhsp_avg=97.9:qcovhsp_max=97.9:qcovhsp_min=97.9:qcovhsp_std=0:qcovhsp_sum=97.9:qend_avg=94.0:qend_max=94.0:qend_min=94.0:qend_std=0:qend_sum=94.0:qstart_avg=1.0:qstart_max=1.0:qstart_min=1.0:qstart_std=0:qstart_sum=1.0:ref_name_counter=GB_GCA_016201015.1_protein.faa_JACQDQ010000256.1_2@PF00015_full_PFAM.462.632--1:scovhsp_avg=55.3:scovhsp_max=55.3:scovhsp_min=55.3:scovhsp_std=0:scovhsp_sum=55.3:send_avg=96.0:send_max=96.0:send_min=96.0:send_std=0:send_sum=96.0:sstart_avg=3.0:sstart_max=3.0:sstart_min=3.0:sstart_std=0:sstart_sum=3.0],(((8f863926-9754-47af-90d3-a34adb6ebbd1_2@MCPsignal.100.178:5e-09[&&NHX:Sample=rhiztom1:Type=capture:capture_class=c__Gammaproteobacteria:capture_domain=d__Bacteria:capture_family=f__Burkholderiaceae:capture_genus=g__Bordetella_B:capture_order=o__Burkholderiales:capture_phylum=p__Proteobacteria:capture_species=s__Bordetella_B sp007679965:heptad=MCP-38H],abb8c9ef-c1a4-497b-a452-d7a1784304e1_3@MCPsignal.27.119:0.0205854[&&NHX:Sample=rhiztom1:Type=capture:besthit=86.8:bitscore=133.0:capture_class=c__Gemmatimonadetes:capture_domain=d__Bacteria:capture_family=f__GWC2-71-9:capture_genus=g__AG12:capture_order=o__Gemmatimonadales:capture_phylum=p__Gemmatimonadota:capture_species=s__AG12 sp003222235:evalue=7.44e-41:gapopen=1.0:heptad=MCP-38H:length=91.0:mismatch=11.0:qcovhsp=97.8:qend=91.0:qstart=2.0:ref_name=GB_GCA_016201015.1_protein.faa_JACQDQ010000256.1_2@PF00015_full_PFAM.462.632:scovhsp=53.5:send=92.0:sstart=2.0])0:5e-09[&&NHX:Sample_counter=rhiztom1--2:Type_counter=capture--2:besthit_avg=86.8:besthit_max=86.8:besthit_min=86.8:besthit_std=0:besthit_sum=86.8:bitscore_avg=133.0:bitscore_max=133.0:bitscore_min=133.0:bitscore_std=0:bitscore_sum=133.0:capture_class_counter=c__Gammaproteobacteria--1||c__Gemmatimonadetes--1:capture_domain_counter=d__Bacteria--2:capture_family_counter=f__Burkholderiaceae--1||f__GWC2-71-9--1:capture_genus_counter=g__AG12--1||g__Bordetella_B--1:capture_order_counter=o__Burkholderiales--1||o__Gemmatimonadales--1:capture_phylum_counter=p__Gemmatimonadota--1||p__Proteobacteria--1:capture_species_counter=s__AG12 sp003222235--1||s__Bordetella_B sp007679965--1:evalue_avg=7.44e-41:evalue_max=7.44e-41:evalue_min=7.44e-41:evalue_std=0:evalue_sum=7.44e-41:gapopen_avg=1.0:gapopen_max=1.0:gapopen_min=1.0:gapopen_std=0:gapopen_sum=1.0:gtdb_class_counter=:gtdb_domain_counter=:gtdb_family_counter=:gtdb_genus_counter=:gtdb_order_counter=:gtdb_phylum_counter=:gtdb_species_counter=:heptad_counter=MCP-38H--2:lbd_counter=:length_avg=91.0:length_max=91.0:length_min=91.0:length_std=0:length_sum=91.0:mismatch_avg=11.0:mismatch_max=11.0:mismatch_min=11.0:mismatch_std=0:mismatch_sum=11.0:name=N801811:qcovhsp_avg=97.8:qcovhsp_max=97.8:qcovhsp_min=97.8:qcovhsp_std=0:qcovhsp_sum=97.8:qend_avg=91.0:qend_max=91.0:qend_min=91.0:qend_std=0:qend_sum=91.0:qstart_avg=2.0:qstart_max=2.0:qstart_min=2.0:qstart_std=0:qstart_sum=2.0:ref_name_counter=GB_GCA_016201015.1_protein.faa_JACQDQ010000256.1_2@PF00015_full_PFAM.462.632--1:scovhsp_avg=53.5:scovhsp_max=53.5:scovhsp_min=53.5:scovhsp_std=0:scovhsp_sum=53.5:send_avg=92.0:send_max=92.0:send_min=92.0:send_std=0:send_sum=92.0:sstart_avg=2.0:sstart_max=2.0:sstart_min=2.0:sstart_std=0:sstart_sum=2.0],44178029-7742-4336-8ae5-a00f52adc4a5_6@MCPsignal.202.288:5e-09[&&NHX:Sample=rhizpot3:Type=capture:besthit=89.5:bitscore=134.0:capture_class=c__Gammaproteobacteria:capture_domain=d__Bacteria:capture_family=f__Burkholderiaceae:capture_genus=g__Bordetella_B:capture_order=o__Burkholderiales:capture_phylum=p__Proteobacteria:capture_species=s__Bordetella_B sp007679965:evalue=2.9e-41:gapopen=0.0:heptad=MCP-38H:length=86.0:mismatch=9.0:qcovhsp=100.0:qend=86.0:qstart=1.0:ref_name=GB_GCA_016201015.1_protein.faa_JACQDQ010000256.1_2@PF00015_full_PFAM.462.632:scovhsp=50.6:send=90.0:sstart=5.0])0:5e-09[&&NHX:Sample_counter=rhizpot3--1||rhiztom1--2:Type_counter=capture--3:besthit_avg=88.15:besthit_max=89.5:besthit_min=86.8:besthit_std=1.9091883092036803:besthit_sum=176.3:bitscore_avg=133.5:bitscore_max=134.0:bitscore_min=133.0:bitscore_std=0.7071067811865476:bitscore_sum=267.0:capture_class_counter=c__Gammaproteobacteria--2||c__Gemmatimonadetes--1:capture_domain_counter=d__Bacteria--3:capture_family_counter=f__Burkholderiaceae--2||f__GWC2-71-9--1:capture_genus_counter=g__AG12--1||g__Bordetella_B--2:capture_order_counter=o__Burkholderiales--2||o__Gemmatimonadales--1:capture_phylum_counter=p__Gemmatimonadota--1||p__Proteobacteria--2:capture_species_counter=s__AG12 sp003222235--1||s__Bordetella_B sp007679965--2:evalue_avg=5.17e-41:evalue_max=7.44e-41:evalue_min=2.9e-41:evalue_std=3.2102647865869255e-41:evalue_sum=1.034e-40:gapopen_avg=0.5:gapopen_max=1.0:gapopen_min=0.0:gapopen_std=0.7071067811865476:gapopen_sum=1.0:gtdb_class_counter=:gtdb_domain_counter=:gtdb_family_counter=:gtdb_genus_counter=:gtdb_order_counter=:gtdb_phylum_counter=:gtdb_species_counter=:heptad_counter=MCP-38H--3:lbd_counter=:length_avg=88.5:length_max=91.0:length_min=86.0:length_std=3.5355339059327378:length_sum=177.0:mismatch_avg=10.0:mismatch_max=11.0:mismatch_min=9.0:mismatch_std=1.4142135623730951:mismatch_sum=20.0:name=N801813:qcovhsp_avg=98.9:qcovhsp_max=100.0:qcovhsp_min=97.8:qcovhsp_std=1.5556349186104066:qcovhsp_sum=197.8:qend_avg=88.5:qend_max=91.0:qend_min=86.0:qend_std=3.5355339059327378:qend_sum=177.0:qstart_avg=1.5:qstart_max=2.0:qstart_min=1.0:qstart_std=0.7071067811865476:qstart_sum=3.0:ref_name_counter=GB_GCA_016201015.1_protein.faa_JACQDQ010000256.1_2@PF00015_full_PFAM.462.632--2:scovhsp_avg=52.05:scovhsp_max=53.5:scovhsp_min=50.6:scovhsp_std=2.050609665440987:scovhsp_sum=104.1:send_avg=91.0:send_max=92.0:send_min=90.0:send_std=1.4142135623730951:send_sum=182.0:sstart_avg=3.5:sstart_max=5.0:sstart_min=2.0:sstart_std=2.1213203435596424:sstart_sum=7.0],(((1d6a61ab-6fe4-44c8-87f5-7e34084fc731_4@MCPsignal.31.113:5e-09[&&NHX:Sample=rhiztom1:Type=capture:capture_class=c__Alphaproteobacteria:capture_domain=d__Bacteria:capture_family=f__Dongiaceae:capture_genus=g__Dongia:capture_order=o__Dongiales:capture_phylum=p__Proteobacteria:capture_species=s__Dongia sp000620685:heptad=MCP-38H],4de51b9f-d0d8-45ce-971d-15b40b9c4fa9_2@MCPsignal.231.391:0.0705093[&&NHX:Sample=rhiztom1:Type=capture:besthit=70.1:bitscore=179.0:capture_class=c__Alphaproteobacteria:capture_domain=d__Bacteria:capture_family=f__Dongiaceae:capture_genus=g__Dongia:capture_order=o__Dongiales:capture_phylum=p__Proteobacteria:capture_species=s__Dongia mobilis:evalue=1.06e-57:gapopen=1.0:heptad=MCP-38H:length=154.0:mismatch=45.0:qcovhsp=95.6:qend=159.0:qstart=7.0:ref_name=RS_GCF_009766005.1_protein.faa_NZ_LMUK01000042.1_323@PF00015_full_PFAM.364.539:scovhsp=88.0:send=154.0:sstart=1.0])0.927:0.0220481[&&NHX:Sample_counter=rhiztom1--2:Type_counter=capture--2:besthit_avg=70.1:besthit_max=70.1:besthit_min=70.1:besthit_std=0:besthit_sum=70.1:bitscore_avg=179.0:bitscore_max=179.0:bitscore_min=179.0:bitscore_std=0:bitscore_sum=179.0:capture_class_counter=c__Alphaproteobacteria--2:capture_domain_counter=d__Bacteria--2:capture_family_counter=f__Dongiaceae--2:capture_genus_counter=g__Dongia--2:capture_order_counter=o__Dongiales--2:capture_phylum_counter=p__Proteobacteria--2:capture_species_counter=s__Dongia mobilis--1||s__Dongia sp000620685--1:evalue_avg=1.06e-57:evalue_max=1.06e-57:evalue_min=1.06e-57:evalue_std=0:evalue_sum=1.06e-57:gapopen_avg=1.0:gapopen_max=1.0:gapopen_min=1.0:gapopen_std=0:gapopen_sum=1.0:gtdb_class_counter=:gtdb_domain_counter=:gtdb_family_counter=:gtdb_genus_counter=:gtdb_order_counter=:gtdb_phylum_counter=:gtdb_species_counter=:heptad_counter=MCP-38H--2:lbd_counter=:length_avg=154.0:length_max=154.0:length_min=154.0:length_std=0:length_sum=154.0:mismatch_avg=45.0:mismatch_max=45.0:mismatch_min=45.0:mismatch_std=0:mismatch_sum=45.0:name=N801816:qcovhsp_avg=95.6:qcovhsp_max=95.6:qcovhsp_min=95.6:qcovhsp_std=0:qcovhsp_sum=95.6:qend_avg=159.0:qend_max=159.0:qend_min=159.0:qend_std=0:qend_sum=159.0:qstart_avg=7.0:qstart_max=7.0:qstart_min=7.0:qstart_std=0:qstart_sum=7.0:ref_name_counter=RS_GCF_009766005.1_protein.faa_NZ_LMUK01000042.1_323@PF00015_full_PFAM.364.539--1:scovhsp_avg=88.0:scovhsp_max=88.0:scovhsp_min=88.0:scovhsp_std=0:scovhsp_sum=88.0:send_avg=154.0:send_max=154.0:send_min=154.0:send_std=0:send_sum=154.0:sstart_avg=1.0:sstart_max=1.0:sstart_min=1.0:sstart_std=0:sstart_sum=1.0],cd8cd764-a30b-4969-ac28-3f332c7a058a_3@MCPsignal.74.161:0.0482574[&&NHX:Sample=rhiztom1:Type=capture:capture_class=c__Gammaproteobacteria:capture_domain=d__Bacteria:capture_family=f__Burkholderiaceae:capture_genus=g__Bordetella_B:capture_order=o__Burkholderiales:capture_phylum=p__Proteobacteria:capture_species=s__Bordetella_B sp007679965:heptad=MCP-38H])0:5e-09[&&NHX:Sample_counter=rhiztom1--3:Type_counter=capture--3:besthit_avg=70.1:besthit_max=70.1:besthit_min=70.1:besthit_std=0:besthit_sum=70.1:bitscore_avg=179.0:bitscore_max=179.0:bitscore_min=179.0:bitscore_std=0:bitscore_sum=179.0:capture_class_counter=c__Alphaproteobacteria--2||c__Gammaproteobacteria--1:capture_domain_counter=d__Bacteria--3:capture_family_counter=f__Burkholderiaceae--1||f__Dongiaceae--2:capture_genus_counter=g__Bordetella_B--1||g__Dongia--2:capture_order_counter=o__Burkholderiales--1||o__Dongiales--2:capture_phylum_counter=p__Proteobacteria--3:capture_species_counter=s__Bordetella_B sp007679965--1||s__Dongia mobilis--1||s__Dongia sp000620685--1:evalue_avg=1.06e-57:evalue_max=1.06e-57:evalue_min=1.06e-57:evalue_std=0:evalue_sum=1.06e-57:gapopen_avg=1.0:gapopen_max=1.0:gapopen_min=1.0:gapopen_std=0:gapopen_sum=1.0:gtdb_class_counter=:gtdb_domain_counter=:gtdb_family_counter=:gtdb_genus_counter=:gtdb_order_counter=:gtdb_phylum_counter=:gtdb_species_counter=:heptad_counter=MCP-38H--3:lbd_counter=:length_avg=154.0:length_max=154.0:length_min=154.0:length_std=0:length_sum=154.0:mismatch_avg=45.0:mismatch_max=45.0:mismatch_min=45.0:mismatch_std=0:mismatch_sum=45.0:name=N801818:qcovhsp_avg=95.6:qcovhsp_max=95.6:qcovhsp_min=95.6:qcovhsp_std=0:qcovhsp_sum=95.6:qend_avg=159.0:qend_max=159.0:qend_min=159.0:qend_std=0:qend_sum=159.0:qstart_avg=7.0:qstart_max=7.0:qstart_min=7.0:qstart_std=0:qstart_sum=7.0:ref_name_counter=RS_GCF_009766005.1_protein.faa_NZ_LMUK01000042.1_323@PF00015_full_PFAM.364.539--1:scovhsp_avg=88.0:scovhsp_max=88.0:scovhsp_min=88.0:scovhsp_std=0:scovhsp_sum=88.0:send_avg=154.0:send_max=154.0:send_min=154.0:send_std=0:send_sum=154.0:sstart_avg=1.0:sstart_max=1.0:sstart_min=1.0:sstart_std=0:sstart_sum=1.0],(6cc7dc13-5cf4-4591-840e-4484bb88ad76_4@MCPsignal.169.210:5e-09[&&NHX:Sample=rhiztom1:Type=capture:capture_class=c__Actinomycetia:capture_domain=d__Bacteria:capture_family=f__Micromonosporaceae:capture_genus=g__Actinoplanes:capture_order=o__Mycobacteriales:capture_phylum=p__Actinobacteriota:capture_species=s__Actinoplanes sp016785085:heptad=MCP-38H],((((RS_GCF_001305515.1_protein.faa_NZ_LJYW01000001.1_377@PF00015_full_PFAM.436.641:0.0159171[&&NHX:Type=GTDB:gtdb_class=c__Alphaproteobacteria:gtdb_domain=d__Bacteria:gtdb_family=f__Ancalomicrobiaceae:gtdb_genus=g__Prosthecomicrobium_A:gtdb_order=o__Rhizobiales:gtdb_phylum=p__Proteobacteria:gtdb_species=s__Prosthecomicrobium_A hirschii:heptad=MCP-38H:species=d__Bacteria_p__Proteobacteria_c__Alphaproteobacteria_o__Rhizobiales_f__Ancalomicrobiaceae_g__Prosthecomicrobium_A_s__Prosthecomicrobium_A hirschii],GB_GCA_018729455.1_protein.faa_JAHHZF010000023.1_19@PF00015_full_PFAM.470.644:0.0161424[&&NHX:Type=GTDB:gtdb_class=c__Alphaproteobacteria:gtdb_domain=d__Bacteria:gtdb_family=f__Ancalomicrobiaceae:gtdb_genus=g__Prosthecomicrobium_A:gtdb_order=o__Rhizobiales:gtdb_phylum=p__Proteobacteria:gtdb_species=s__Prosthecomicrobium_A sp018729455:heptad=MCP-38H:species=d__Bacteria_p__Proteobacteria_c__Alphaproteobacteria_o__Rhizobiales_f__Ancalomicrobiaceae_g__Prosthecomicrobium_A_s__Prosthecomicrobium_A sp018729455])1:0.767294[&&NHX:Sample_counter=:Type_counter=GTDB--2:capture_class_counter=:capture_domain_counter=:capture_family_counter=:capture_genus_counter=:capture_order_counter=:capture_phylum_counter=:capture_species_counter=:evoltype=D:gtdb_class_counter=c__Alphaproteobacteria--2:gtdb_domain_counter=d__Bacteria--2:gtdb_family_counter=f__Ancalomicrobiaceae--2:gtdb_genus_counter=g__Prosthecomicrobium_A--2:gtdb_order_counter=o__Rhizobiales--2:gtdb_phylum_counter=p__Proteobacteria--2:gtdb_species_counter=s__Prosthecomicrobium_A hirschii--1||s__Prosthecomicrobium_A sp018729455--1:heptad_counter=MCP-38H--2:lbd_counter=:lca=d__Bacteria:lca_tree=g__Prosthecomicrobium_A:name=N801822:ref_name_counter=],(GB_GCA_016869515.1_protein.faa_VGDZ01000055.1_17@PF00015_full_PFAM.493.665:0.124948[&&NHX:Type=GTDB:gtdb_class=c__Alphaproteobacteria:gtdb_domain=d__Bacteria:gtdb_family=f__VGDZ01:gtdb_genus=g__VGDZ01:gtdb_order=o__VGDZ01:gtdb_phylum=p__Proteobacteria:gtdb_species=s__VGDZ01 sp016869515:heptad=MCP-38H:species=d__Bacteria_p__Proteobacteria_c__Alphaproteobacteria_o__VGDZ01_f__VGDZ01_g__VGDZ01_s__VGDZ01 sp016869515],GB_GCA_016869515.1_protein.faa_VGDZ01000138.1_6@PF00015_full_PFAM.505.681:0.0473386[&&NHX:Type=GTDB:gtdb_class=c__Alphaproteobacteria:gtdb_domain=d__Bacteria:gtdb_family=f__VGDZ01:gtdb_genus=g__VGDZ01:gtdb_order=o__VGDZ01:gtdb_phylum=p__Proteobacteria:gtdb_species=s__VGDZ01 sp016869515:heptad=MCP-38H:species=d__Bacteria_p__Proteobacteria_c__Alphaproteobacteria_o__VGDZ01_f__VGDZ01_g__VGDZ01_s__VGDZ01 sp016869515])0.86:0.0790318[&&NHX:Sample_counter=:Type_counter=GTDB--2:capture_class_counter=:capture_domain_counter=:capture_family_counter=:capture_genus_counter=:capture_order_counter=:capture_phylum_counter=:capture_species_counter=:evoltype=D:gtdb_class_counter=c__Alphaproteobacteria--2:gtdb_domain_counter=d__Bacteria--2:gtdb_family_counter=f__VGDZ01--2:gtdb_genus_counter=g__VGDZ01--2:gtdb_order_counter=o__VGDZ01--2:gtdb_phylum_counter=p__Proteobacteria--2:gtdb_species_counter=s__VGDZ01 sp016869515--2:heptad_counter=MCP-38H--2:lbd_counter=:lca=d__Bacteria:lca_tree=s__VGDZ01 sp016869515:name=N801825:ref_name_counter=])0.52:0.0449375[&&NHX:Sample_counter=:Type_counter=GTDB--4:capture_class_counter=:capture_domain_counter=:capture_family_counter=:capture_genus_counter=:capture_order_counter=:capture_phylum_counter=:capture_species_counter=:evoltype=D:gtdb_class_counter=c__Alphaproteobacteria--4:gtdb_domain_counter=d__Bacteria--4:gtdb_family_counter=f__Ancalomicrobiaceae--2||f__VGDZ01--2:gtdb_genus_counter=g__Prosthecomicrobium_A--2||g__VGDZ01--2:gtdb_order_counter=o__Rhizobiales--2||o__VGDZ01--2:gtdb_phylum_counter=p__Proteobacteria--4:gtdb_species_counter=s__Prosthecomicrobium_A hirschii--1||s__Prosthecomicrobium_A sp018729455--1||s__VGDZ01 sp016869515--2:heptad_counter=MCP-38H--4:lbd_counter=:lca=d__Bacteria:lca_tree=c__Alphaproteobacteria:name=N801826:ref_name_counter=],((28362a48-17e9-4bc4-8d3d-d9726185eeb7_5@MCPsignal.97.254:5e-09[&&NHX:Sample=rhiztom2:Type=capture:capture_class=c__Myxococcia:capture_domain=d__Bacteria:capture_family=f__Myxococcaceae:capture_genus=g__Cystobacter:capture_order=o__Myxococcales:capture_phylum=p__Myxococcota:capture_species=s__Cystobacter fuscus:heptad=MCP-38H],34575773-bfbe-4caf-9596-e0e4634bcf43_3@MCPsignal.147.252:0.0068877[&&NHX:Sample=rhiztom2:Type=capture:capture_class=c__Halobacteria:capture_domain=d__Archaea:capture_family=f__Natrialbaceae:capture_genus=g__Natrarchaeobius:capture_order=o__Halobacteriales:capture_phylum=p__Halobacteriota:capture_species=s__Natrarchaeobius chitinivorans_A:heptad=MCP-38H])0.962:0.129415[&&NHX:Sample_counter=rhiztom2--2:Type_counter=capture--2:capture_class_counter=c__Halobacteria--1||c__Myxococcia--1:capture_domain_counter=d__Archaea--1||d__Bacteria--1:capture_family_counter=f__Myxococcaceae--1||f__Natrialbaceae--1:capture_genus_counter=g__Cystobacter--1||g__Natrarchaeobius--1:capture_order_counter=o__Halobacteriales--1||o__Myxococcales--1:capture_phylum_counter=p__Halobacteriota--1||p__Myxococcota--1:capture_species_counter=s__Cystobacter fuscus--1||s__Natrarchaeobius chitinivorans_A--1:gtdb_class_counter=:gtdb_domain_counter=:gtdb_family_counter=:gtdb_genus_counter=:gtdb_order_counter=:gtdb_phylum_counter=:gtdb_species_counter=:heptad_counter=MCP-38H--2:lbd_counter=:name=N801829:ref_name_counter=],4f8c2ca7-07bc-4c17-b77f-ebf38955fe66_3@MCPsignal.20.140:0.244323[&&NHX:Sample=rhiztom3:Type=capture:capture_class=c__Gammaproteobacteria:capture_domain=d__Bacteria:capture_family=f__Rhodocyclaceae:capture_genus=g__Azoarcus:capture_order=o__Burkholderiales:capture_phylum=p__Proteobacteria:capture_species=s__Azoarcus indigens:heptad=MCP-38H])0.546:0.0759738[&&NHX:Sample_counter=rhiztom2--2||rhiztom3--1:Type_counter=capture--3:capture_class_counter=c__Gammaproteobacteria--1||c__Halobacteria--1||c__Myxococcia--1:capture_domain_counter=d__Archaea--1||d__Bacteria--2:capture_family_counter=f__Myxococcaceae--1||f__Natrialbaceae--1||f__Rhodocyclaceae--1:capture_genus_counter=g__Azoarcus--1||g__Cystobacter--1||g__Natrarchaeobius--1:capture_order_counter=o__Burkholderiales--1||o__Halobacteriales--1||o__Myxococcales--1:capture_phylum_counter=p__Halobacteriota--1||p__Myxococcota--1||p__Proteobacteria--1:capture_species_counter=s__Azoarcus indigens--1||s__Cystobacter fuscus--1||s__Natrarchaeobius chitinivorans_A--1:gtdb_class_counter=:gtdb_domain_counter=:gtdb_family_counter=:gtdb_genus_counter=:gtdb_order_counter=:gtdb_phylum_counter=:gtdb_species_counter=:heptad_counter=MCP-38H--3:lbd_counter=:name=N801831:ref_name_counter=])0.872:0.0667753[&&NHX:Sample_counter=rhiztom2--2||rhiztom3--1:Type_counter=GTDB--4||capture--3:capture_class_counter=c__Gammaproteobacteria--1||c__Halobacteria--1||c__Myxococcia--1:capture_domain_counter=d__Archaea--1||d__Bacteria--2:capture_family_counter=f__Myxococcaceae--1||f__Natrialbaceae--1||f__Rhodocyclaceae--1:capture_genus_counter=g__Azoarcus--1||g__Cystobacter--1||g__Natrarchaeobius--1:capture_order_counter=o__Burkholderiales--1||o__Halobacteriales--1||o__Myxococcales--1:capture_phylum_counter=p__Halobacteriota--1||p__Myxococcota--1||p__Proteobacteria--1:capture_species_counter=s__Azoarcus indigens--1||s__Cystobacter fuscus--1||s__Natrarchaeobius chitinivorans_A--1:gtdb_class_counter=c__Alphaproteobacteria--4:gtdb_domain_counter=d__Bacteria--4:gtdb_family_counter=f__Ancalomicrobiaceae--2||f__VGDZ01--2:gtdb_genus_counter=g__Prosthecomicrobium_A--2||g__VGDZ01--2:gtdb_order_counter=o__Rhizobiales--2||o__VGDZ01--2:gtdb_phylum_counter=p__Proteobacteria--4:gtdb_species_counter=s__Prosthecomicrobium_A hirschii--1||s__Prosthecomicrobium_A sp018729455--1||s__VGDZ01 sp016869515--2:heptad_counter=MCP-38H--7:lbd_counter=:lca_tree=c__Alphaproteobacteria:name=N801832:ref_name_counter=],(30fca4fa-8295-49f5-b358-34df60a60265_6@MCPsignal.776.854:0.0431442[&&NHX:Sample=rhiztom2:Type=capture:capture_class=c__Gammaproteobacteria:capture_domain=d__Bacteria:capture_family=f__Burkholderiaceae:capture_genus=g__Bordetella_B:capture_order=o__Burkholderiales:capture_phylum=p__Proteobacteria:capture_species=s__Bordetella_B sp007679965:heptad=MCP-38H],(36f44da5-f9ca-471c-973e-604ad0ddc99d_2@MCPsignal.24.69:5e-09[&&NHX:Sample=rhiztom2:Type=capture:capture_class=c__Alphaproteobacteria:capture_domain=d__Bacteria:capture_family=f__Sphingomonadaceae:capture_genus=g__Sphingomonas_N:capture_order=o__Sphingomonadales:capture_phylum=p__Proteobacteria:capture_species=s__Sphingomonas_N sp000333335:heptad=MCP-38H],35832c56-c555-4247-a58b-85785b3209c6_2@MCPsignal.24.115:0.0442834[&&NHX:Sample=rhiztom1:Type=capture:besthit=86.2:bitscore=132.0:capture_class=c__Gemmatimonadetes:capture_domain=d__Bacteria:capture_family=f__GWC2-71-9:capture_genus=g__AG12:capture_order=o__Gemmatimonadales:capture_phylum=p__Gemmatimonadota:capture_species=s__AG12 sp003222235:evalue=1.52e-40:gapopen=0.0:heptad=MCP-38H:length=87.0:mismatch=12.0:qcovhsp=95.6:qend=88.0:qstart=2.0:ref_name=GB_GCA_016195145.1_protein.faa_JACQAF010000192.1_15@PF00015_full_PFAM.533.705:scovhsp=50.6:send=101.0:sstart=15.0])0:1.8e-08[&&NHX:Sample_counter=rhiztom1--1||rhiztom2--1:Type_counter=capture--2:besthit_avg=86.2:besthit_max=86.2:besthit_min=86.2:besthit_std=0:besthit_sum=86.2:bitscore_avg=132.0:bitscore_max=132.0:bitscore_min=132.0:bitscore_std=0:bitscore_sum=132.0:capture_class_counter=c__Alphaproteobacteria--1||c__Gemmatimonadetes--1:capture_domain_counter=d__Bacteria--2:capture_family_counter=f__GWC2-71-9--1||f__Sphingomonadaceae--1:capture_genus_counter=g__AG12--1||g__Sphingomonas_N--1:capture_order_counter=o__Gemmatimonadales--1||o__Sphingomonadales--1:capture_phylum_counter=p__Gemmatimonadota--1||p__Proteobacteria--1:capture_species_counter=s__AG12 sp003222235--1||s__Sphingomonas_N sp000333335--1:evalue_avg=1.52e-40:evalue_max=1.52e-40:evalue_min=1.52e-40:evalue_std=0:evalue_sum=1.52e-40:gapopen_avg=0.0:gapopen_max=0.0:gapopen_min=0.0:gapopen_std=0:gapopen_sum=0.0:gtdb_class_counter=:gtdb_domain_counter=:gtdb_family_counter=:gtdb_genus_counter=:gtdb_order_counter=:gtdb_phylum_counter=:gtdb_species_counter=:heptad_counter=MCP-38H--2:lbd_counter=:length_avg=87.0:length_max=87.0:length_min=87.0:length_std=0:length_sum=87.0:mismatch_avg=12.0:mismatch_max=12.0:mismatch_min=12.0:mismatch_std=0:mismatch_sum=12.0:name=N801836:qcovhsp_avg=95.6:qcovhsp_max=95.6:qcovhsp_min=95.6:qcovhsp_std=0:qcovhsp_sum=95.6:qend_avg=88.0:qend_max=88.0:qend_min=88.0:qend_std=0:qend_sum=88.0:qstart_avg=2.0:qstart_max=2.0:qstart_min=2.0:qstart_std=0:qstart_sum=2.0:ref_name_counter=GB_GCA_016195145.1_protein.faa_JACQAF010000192.1_15@PF00015_full_PFAM.533.705--1:scovhsp_avg=50.6:scovhsp_max=50.6:scovhsp_min=50.6:scovhsp_std=0:scovhsp_sum=50.6:send_avg=101.0:send_max=101.0:send_min=101.0:send_std=0:send_sum=101.0:sstart_avg=15.0:sstart_max=15.0:sstart_min=15.0:sstart_std=0:sstart_sum=15.0])0:5e-09[&&NHX:Sample_counter=rhiztom1--1||rhiztom2--2:Type_counter=capture--3:besthit_avg=86.2:besthit_max=86.2:besthit_min=86.2:besthit_std=0:besthit_sum=86.2:bitscore_avg=132.0:bitscore_max=132.0:bitscore_min=132.0:bitscore_std=0:bitscore_sum=132.0:capture_class_counter=c__Alphaproteobacteria--1||c__Gammaproteobacteria--1||c__Gemmatimonadetes--1:capture_domain_counter=d__Bacteria--3:capture_family_counter=f__Burkholderiaceae--1||f__GWC2-71-9--1||f__Sphingomonadaceae--1:capture_genus_counter=g__AG12--1||g__Bordetella_B--1||g__Sphingomonas_N--1:capture_order_counter=o__Burkholderiales--1||o__Gemmatimonadales--1||o__Sphingomonadales--1:capture_phylum_counter=p__Gemmatimonadota--1||p__Proteobacteria--2:capture_species_counter=s__AG12 sp003222235--1||s__Bordetella_B sp007679965--1||s__Sphingomonas_N sp000333335--1:evalue_avg=1.52e-40:evalue_max=1.52e-40:evalue_min=1.52e-40:evalue_std=0:evalue_sum=1.52e-40:gapopen_avg=0.0:gapopen_max=0.0:gapopen_min=0.0:gapopen_std=0:gapopen_sum=0.0:gtdb_class_counter=:gtdb_domain_counter=:gtdb_family_counter=:gtdb_genus_counter=:gtdb_order_counter=:gtdb_phylum_counter=:gtdb_species_counter=:heptad_counter=MCP-38H--3:lbd_counter=:length_avg=87.0:length_max=87.0:length_min=87.0:length_std=0:length_sum=87.0:mismatch_avg=12.0:mismatch_max=12.0:mismatch_min=12.0:mismatch_std=0:mismatch_sum=12.0:name=N801837:qcovhsp_avg=95.6:qcovhsp_max=95.6:qcovhsp_min=95.6:qcovhsp_std=0:qcovhsp_sum=95.6:qend_avg=88.0:qend_max=88.0:qend_min=88.0:qend_std=0:qend_sum=88.0:qstart_avg=2.0:qstart_max=2.0:qstart_min=2.0:qstart_std=0:qstart_sum=2.0:ref_name_counter=GB_GCA_016195145.1_protein.faa_JACQAF010000192.1_15@PF00015_full_PFAM.533.705--1:scovhsp_avg=50.6:scovhsp_max=50.6:scovhsp_min=50.6:scovhsp_std=0:scovhsp_sum=50.6:send_avg=101.0:send_max=101.0:send_min=101.0:send_std=0:send_sum=101.0:sstart_avg=15.0:sstart_max=15.0:sstart_min=15.0:sstart_std=0:sstart_sum=15.0])0:5e-09[&&NHX:Sample_counter=rhiztom1--1||rhiztom2--4||rhiztom3--1:Type_counter=GTDB--4||capture--6:besthit_avg=86.2:besthit_max=86.2:besthit_min=86.2:besthit_std=0:besthit_sum=86.2:bitscore_avg=132.0:bitscore_max=132.0:bitscore_min=132.0:bitscore_std=0:bitscore_sum=132.0:capture_class_counter=c__Alphaproteobacteria--1||c__Gammaproteobacteria--2||c__Gemmatimonadetes--1||c__Halobacteria--1||c__Myxococcia--1:capture_domain_counter=d__Archaea--1||d__Bacteria--5:capture_family_counter=f__Burkholderiaceae--1||f__GWC2-71-9--1||f__Myxococcaceae--1||f__Natrialbaceae--1||f__Rhodocyclaceae--1||f__Sphingomonadaceae--1:capture_genus_counter=g__AG12--1||g__Azoarcus--1||g__Bordetella_B--1||g__Cystobacter--1||g__Natrarchaeobius--1||g__Sphingomonas_N--1:capture_order_counter=o__Burkholderiales--2||o__Gemmatimonadales--1||o__Halobacteriales--1||o__Myxococcales--1||o__Sphingomonadales--1:capture_phylum_counter=p__Gemmatimonadota--1||p__Halobacteriota--1||p__Myxococcota--1||p__Proteobacteria--3:capture_species_counter=s__AG12 sp003222235--1||s__Azoarcus indigens--1||s__Bordetella_B sp007679965--1||s__Cystobacter fuscus--1||s__Natrarchaeobius chitinivorans_A--1||s__Sphingomonas_N sp000333335--1:evalue_avg=1.52e-40:evalue_max=1.52e-40:evalue_min=1.52e-40:evalue_std=0:evalue_sum=1.52e-40:gapopen_avg=0.0:gapopen_max=0.0:gapopen_min=0.0:gapopen_std=0:gapopen_sum=0.0:gtdb_class_counter=c__Alphaproteobacteria--4:gtdb_domain_counter=d__Bacteria--4:gtdb_family_counter=f__Ancalomicrobiaceae--2||f__VGDZ01--2:gtdb_genus_counter=g__Prosthecomicrobium_A--2||g__VGDZ01--2:gtdb_order_counter=o__Rhizobiales--2||o__VGDZ01--2:gtdb_phylum_counter=p__Proteobacteria--4:gtdb_species_counter=s__Prosthecomicrobium_A hirschii--1||s__Prosthecomicrobium_A sp018729455--1||s__VGDZ01 sp016869515--2:heptad_counter=MCP-38H--10:lbd_counter=:lca_tree=c__Alphaproteobacteria:length_avg=87.0:length_max=87.0:length_min=87.0:length_std=0:length_sum=87.0:mismatch_avg=12.0:mismatch_max=12.0:mismatch_min=12.0:mismatch_std=0:mismatch_sum=12.0:name=N801838:qcovhsp_avg=95.6:qcovhsp_max=95.6:qcovhsp_min=95.6:qcovhsp_std=0:qcovhsp_sum=95.6:qend_avg=88.0:qend_max=88.0:qend_min=88.0:qend_std=0:qend_sum=88.0:qstart_avg=2.0:qstart_max=2.0:qstart_min=2.0:qstart_std=0:qstart_sum=2.0:ref_name_counter=GB_GCA_016195145.1_protein.faa_JACQAF010000192.1_15@PF00015_full_PFAM.533.705--1:scovhsp_avg=50.6:scovhsp_max=50.6:scovhsp_min=50.6:scovhsp_std=0:scovhsp_sum=50.6:send_avg=101.0:send_max=101.0:send_min=101.0:send_std=0:send_sum=101.0:sstart_avg=15.0:sstart_max=15.0:sstart_min=15.0:sstart_std=0:sstart_sum=15.0])0:5e-09[&&NHX:Sample_counter=rhiztom1--2||rhiztom2--4||rhiztom3--1:Type_counter=GTDB--4||capture--7:besthit_avg=86.2:besthit_max=86.2:besthit_min=86.2:besthit_std=0:besthit_sum=86.2:bitscore_avg=132.0:bitscore_max=132.0:bitscore_min=132.0:bitscore_std=0:bitscore_sum=132.0:capture_class_counter=c__Actinomycetia--1||c__Alphaproteobacteria--1||c__Gammaproteobacteria--2||c__Gemmatimonadetes--1||c__Halobacteria--1||c__Myxococcia--1:capture_domain_counter=d__Archaea--1||d__Bacteria--6:capture_family_counter=f__Burkholderiaceae--1||f__GWC2-71-9--1||f__Micromonosporaceae--1||f__Myxococcaceae--1||f__Natrialbaceae--1||f__Rhodocyclaceae--1||f__Sphingomonadaceae--1:capture_genus_counter=g__AG12--1||g__Actinoplanes--1||g__Azoarcus--1||g__Bordetella_B--1||g__Cystobacter--1||g__Natrarchaeobius--1||g__Sphingomonas_N--1:capture_order_counter=o__Burkholderiales--2||o__Gemmatimonadales--1||o__Halobacteriales--1||o__Mycobacteriales--1||o__Myxococcales--1||o__Sphingomonadales--1:capture_phylum_counter=p__Actinobacteriota--1||p__Gemmatimonadota--1||p__Halobacteriota--1||p__Myxococcota--1||p__Proteobacteria--3:capture_species_counter=s__AG12 sp003222235--1||s__Actinoplanes sp016785085--1||s__Azoarcus indigens--1||s__Bordetella_B sp007679965--1||s__Cystobacter fuscus--1||s__Natrarchaeobius chitinivorans_A--1||s__Sphingomonas_N sp000333335--1:evalue_avg=1.52e-40:evalue_max=1.52e-40:evalue_min=1.52e-40:evalue_std=0:evalue_sum=1.52e-40:gapopen_avg=0.0:gapopen_max=0.0:gapopen_min=0.0:gapopen_std=0:gapopen_sum=0.0:gtdb_class_counter=c__Alphaproteobacteria--4:gtdb_domain_counter=d__Bacteria--4:gtdb_family_counter=f__Ancalomicrobiaceae--2||f__VGDZ01--2:gtdb_genus_counter=g__Prosthecomicrobium_A--2||g__VGDZ01--2:gtdb_order_counter=o__Rhizobiales--2||o__VGDZ01--2:gtdb_phylum_counter=p__Proteobacteria--4:gtdb_species_counter=s__Prosthecomicrobium_A hirschii--1||s__Prosthecomicrobium_A sp018729455--1||s__VGDZ01 sp016869515--2:heptad_counter=MCP-38H--11:lbd_counter=:lca_tree=c__Alphaproteobacteria:length_avg=87.0:length_max=87.0:length_min=87.0:length_std=0:length_sum=87.0:mismatch_avg=12.0:mismatch_max=12.0:mismatch_min=12.0:mismatch_std=0:mismatch_sum=12.0:name=N801839:qcovhsp_avg=95.6:qcovhsp_max=95.6:qcovhsp_min=95.6:qcovhsp_std=0:qcovhsp_sum=95.6:qend_avg=88.0:qend_max=88.0:qend_min=88.0:qend_std=0:qend_sum=88.0:qstart_avg=2.0:qstart_max=2.0:qstart_min=2.0:qstart_std=0:qstart_sum=2.0:ref_name_counter=GB_GCA_016195145.1_protein.faa_JACQAF010000192.1_15@PF00015_full_PFAM.533.705--1:scovhsp_avg=50.6:scovhsp_max=50.6:scovhsp_min=50.6:scovhsp_std=0:scovhsp_sum=50.6:send_avg=101.0:send_max=101.0:send_min=101.0:send_std=0:send_sum=101.0:sstart_avg=15.0:sstart_max=15.0:sstart_min=15.0:sstart_std=0:sstart_sum=15.0])0.709:0.00753027[&&NHX:Sample_counter=rhiztom1--5||rhiztom2--4||rhiztom3--1:Type_counter=GTDB--4||capture--10:besthit_avg=78.15:besthit_max=86.2:besthit_min=70.1:besthit_std=11.384419177103421:besthit_sum=156.3:bitscore_avg=155.5:bitscore_max=179.0:bitscore_min=132.0:bitscore_std=33.23401871576773:bitscore_sum=311.0:capture_class_counter=c__Actinomycetia--1||c__Alphaproteobacteria--3||c__Gammaproteobacteria--3||c__Gemmatimonadetes--1||c__Halobacteria--1||c__Myxococcia--1:capture_domain_counter=d__Archaea--1||d__Bacteria--9:capture_family_counter=f__Burkholderiaceae--2||f__Dongiaceae--2||f__GWC2-71-9--1||f__Micromonosporaceae--1||f__Myxococcaceae--1||f__Natrialbaceae--1||f__Rhodocyclaceae--1||f__Sphingomonadaceae--1:capture_genus_counter=g__AG12--1||g__Actinoplanes--1||g__Azoarcus--1||g__Bordetella_B--2||g__Cystobacter--1||g__Dongia--2||g__Natrarchaeobius--1||g__Sphingomonas_N--1:capture_order_counter=o__Burkholderiales--3||o__Dongiales--2||o__Gemmatimonadales--1||o__Halobacteriales--1||o__Mycobacteriales--1||o__Myxococcales--1||o__Sphingomonadales--1:capture_phylum_counter=p__Actinobacteriota--1||p__Gemmatimonadota--1||p__Halobacteriota--1||p__Myxococcota--1||p__Proteobacteria--6:capture_species_counter=s__AG12 sp003222235--1||s__Actinoplanes sp016785085--1||s__Azoarcus indigens--1||s__Bordetella_B sp007679965--2||s__Cystobacter fuscus--1||s__Dongia mobilis--1||s__Dongia sp000620685--1||s__Natrarchaeobius chitinivorans_A--1||s__Sphingomonas_N sp000333335--1:evalue_avg=7.6e-41:evalue_max=1.52e-40:evalue_min=1.06e-57:evalue_std=1.0748023074035523e-40:evalue_sum=1.52e-40:gapopen_avg=0.5:gapopen_max=1.0:gapopen_min=0.0:gapopen_std=0.7071067811865476:gapopen_sum=1.0:gtdb_class_counter=c__Alphaproteobacteria--4:gtdb_domain_counter=d__Bacteria--4:gtdb_family_counter=f__Ancalomicrobiaceae--2||f__VGDZ01--2:gtdb_genus_counter=g__Prosthecomicrobium_A--2||g__VGDZ01--2:gtdb_order_counter=o__Rhizobiales--2||o__VGDZ01--2:gtdb_phylum_counter=p__Proteobacteria--4:gtdb_species_counter=s__Prosthecomicrobium_A hirschii--1||s__Prosthecomicrobium_A sp018729455--1||s__VGDZ01 sp016869515--2:heptad_counter=MCP-38H--14:lbd_counter=:lca_tree=c__Alphaproteobacteria:length_avg=120.5:length_max=154.0:length_min=87.0:length_std=47.37615433949868:length_sum=241.0:mismatch_avg=28.5:mismatch_max=45.0:mismatch_min=12.0:mismatch_std=23.33452377915607:mismatch_sum=57.0:name=N801840:qcovhsp_avg=95.6:qcovhsp_max=95.6:qcovhsp_min=95.6:qcovhsp_std=0.0:qcovhsp_sum=191.2:qend_avg=123.5:qend_max=159.0:qend_min=88.0:qend_std=50.204581464244875:qend_sum=247.0:qstart_avg=4.5:qstart_max=7.0:qstart_min=2.0:qstart_std=3.5355339059327378:qstart_sum=9.0:ref_name_counter=GB_GCA_016195145.1_protein.faa_JACQAF010000192.1_15@PF00015_full_PFAM.533.705--1||RS_GCF_009766005.1_protein.faa_NZ_LMUK01000042.1_323@PF00015_full_PFAM.364.539--1:scovhsp_avg=69.3:scovhsp_max=88.0:scovhsp_min=50.6:scovhsp_std=26.445793616376875:scovhsp_sum=138.6:send_avg=127.5:send_max=154.0:send_min=101.0:send_std=37.476659402887016:send_sum=255.0:sstart_avg=8.0:sstart_max=15.0:sstart_min=1.0:sstart_std=9.899494936611665:sstart_sum=16.0])0:1.8e-08[&&NHX:Sample_counter=rhizpot3--1||rhiztom1--7||rhiztom2--4||rhiztom3--1:Type_counter=GTDB--4||capture--13:besthit_avg=83.15:besthit_max=89.5:besthit_min=70.1:besthit_std=8.817596044274202:besthit_sum=332.6:bitscore_avg=144.5:bitscore_max=179.0:bitscore_min=132.0:bitscore_std=23.014488190413157:bitscore_sum=578.0:capture_class_counter=c__Actinomycetia--1||c__Alphaproteobacteria--3||c__Gammaproteobacteria--5||c__Gemmatimonadetes--2||c__Halobacteria--1||c__Myxococcia--1:capture_domain_counter=d__Archaea--1||d__Bacteria--12:capture_family_counter=f__Burkholderiaceae--4||f__Dongiaceae--2||f__GWC2-71-9--2||f__Micromonosporaceae--1||f__Myxococcaceae--1||f__Natrialbaceae--1||f__Rhodocyclaceae--1||f__Sphingomonadaceae--1:capture_genus_counter=g__AG12--2||g__Actinoplanes--1||g__Azoarcus--1||g__Bordetella_B--4||g__Cystobacter--1||g__Dongia--2||g__Natrarchaeobius--1||g__Sphingomonas_N--1:capture_order_counter=o__Burkholderiales--5||o__Dongiales--2||o__Gemmatimonadales--2||o__Halobacteriales--1||o__Mycobacteriales--1||o__Myxococcales--1||o__Sphingomonadales--1:capture_phylum_counter=p__Actinobacteriota--1||p__Gemmatimonadota--2||p__Halobacteriota--1||p__Myxococcota--1||p__Proteobacteria--8:capture_species_counter=s__AG12 sp003222235--2||s__Actinoplanes sp016785085--1||s__Azoarcus indigens--1||s__Bordetella_B sp007679965--4||s__Cystobacter fuscus--1||s__Dongia mobilis--1||s__Dongia sp000620685--1||s__Natrarchaeobius chitinivorans_A--1||s__Sphingomonas_N sp000333335--1:evalue_avg=6.385e-41:evalue_max=1.52e-40:evalue_min=1.06e-57:evalue_std=6.626479708965638e-41:evalue_sum=2.554e-40:gapopen_avg=0.5:gapopen_max=1.0:gapopen_min=0.0:gapopen_std=0.5773502691896257:gapopen_sum=2.0:gtdb_class_counter=c__Alphaproteobacteria--4:gtdb_domain_counter=d__Bacteria--4:gtdb_family_counter=f__Ancalomicrobiaceae--2||f__VGDZ01--2:gtdb_genus_counter=g__Prosthecomicrobium_A--2||g__VGDZ01--2:gtdb_order_counter=o__Rhizobiales--2||o__VGDZ01--2:gtdb_phylum_counter=p__Proteobacteria--4:gtdb_species_counter=s__Prosthecomicrobium_A hirschii--1||s__Prosthecomicrobium_A sp018729455--1||s__VGDZ01 sp016869515--2:heptad_counter=MCP-38H--17:lbd_counter=:lca_tree=c__Alphaproteobacteria:length_avg=104.5:length_max=154.0:length_min=86.0:length_std=33.070631482732026:length_sum=418.0:mismatch_avg=19.25:mismatch_max=45.0:mismatch_min=9.0:mismatch_std=17.211914478058507:mismatch_sum=77.0:name=N801841:qcovhsp_avg=97.25:qcovhsp_max=100.0:qcovhsp_min=95.6:qcovhsp_std=2.1063396370639467:qcovhsp_sum=389.0:qend_avg=106.0:qend_max=159.0:qend_min=86.0:qend_std=35.393031329156685:qend_sum=424.0:qstart_avg=3.0:qstart_max=7.0:qstart_min=1.0:qstart_std=2.70801280154532:qstart_sum=12.0:ref_name_counter=GB_GCA_016195145.1_protein.faa_JACQAF010000192.1_15@PF00015_full_PFAM.533.705--1||GB_GCA_016201015.1_protein.faa_JACQDQ010000256.1_2@PF00015_full_PFAM.462.632--2||RS_GCF_009766005.1_protein.faa_NZ_LMUK01000042.1_323@PF00015_full_PFAM.364.539--1:scovhsp_avg=60.675:scovhsp_max=88.0:scovhsp_min=50.6:scovhsp_std=18.267890774069492:scovhsp_sum=242.7:send_avg=109.25:send_max=154.0:send_min=90.0:send_std=30.21451086260816:send_sum=437.0:sstart_avg=5.75:sstart_max=15.0:sstart_min=1.0:sstart_std=6.3966136874651625:sstart_sum=23.0])0:1.8e-08[&&NHX:Sample_counter=rhizpot3--1||rhiztom1--9||rhiztom2--4||rhiztom3--1:Type_counter=GTDB--4||capture--15:besthit_avg=84.4:besthit_max=89.5:besthit_min=70.1:besthit_std=8.1317279836453:besthit_sum=422.0:bitscore_avg=144.8:bitscore_max=179.0:bitscore_min=132.0:bitscore_std=19.942417105255824:bitscore_sum=724.0:capture_class_counter=c__Actinomycetia--1||c__Alphaproteobacteria--3||c__Desulfovibrionia--1||c__Gammaproteobacteria--6||c__Gemmatimonadetes--2||c__Halobacteria--1||c__Myxococcia--1:capture_domain_counter=d__Archaea--1||d__Bacteria--14:capture_family_counter=f__Burkholderiaceae--5||f__Desulfovibrionaceae--1||f__Dongiaceae--2||f__GWC2-71-9--2||f__Micromonosporaceae--1||f__Myxococcaceae--1||f__Natrialbaceae--1||f__Rhodocyclaceae--1||f__Sphingomonadaceae--1:capture_genus_counter=g__AG12--2||g__Actinoplanes--1||g__Azoarcus--1||g__Bordetella_B--5||g__Cystobacter--1||g__Dongia--2||g__Megalodesulfovibrio--1||g__Natrarchaeobius--1||g__Sphingomonas_N--1:capture_order_counter=o__Burkholderiales--6||o__Desulfovibrionales--1||o__Dongiales--2||o__Gemmatimonadales--2||o__Halobacteriales--1||o__Mycobacteriales--1||o__Myxococcales--1||o__Sphingomonadales--1:capture_phylum_counter=p__Actinobacteriota--1||p__Desulfobacterota_I--1||p__Gemmatimonadota--2||p__Halobacteriota--1||p__Myxococcota--1||p__Proteobacteria--9:capture_species_counter=s__AG12 sp003222235--2||s__Actinoplanes sp016785085--1||s__Azoarcus indigens--1||s__Bordetella_B sp007679965--5||s__Cystobacter fuscus--1||s__Dongia mobilis--1||s__Dongia sp000620685--1||s__Megalodesulfovibrio gigas--1||s__Natrarchaeobius chitinivorans_A--1||s__Sphingomonas_N sp000333335--1:evalue_avg=5.10801204e-41:evalue_max=1.52e-40:evalue_min=1.06e-57:evalue_std=6.409849159685804e-41:evalue_sum=2.55400602e-40:gapopen_avg=0.4:gapopen_max=1.0:gapopen_min=0.0:gapopen_std=0.5477225575051662:gapopen_sum=2.0:gtdb_class_counter=c__Alphaproteobacteria--4:gtdb_domain_counter=d__Bacteria--4:gtdb_family_counter=f__Ancalomicrobiaceae--2||f__VGDZ01--2:gtdb_genus_counter=g__Prosthecomicrobium_A--2||g__VGDZ01--2:gtdb_order_counter=o__Rhizobiales--2||o__VGDZ01--2:gtdb_phylum_counter=p__Proteobacteria--4:gtdb_species_counter=s__Prosthecomicrobium_A hirschii--1||s__Prosthecomicrobium_A sp018729455--1||s__VGDZ01 sp016869515--2:heptad_counter=MCP-38H--19:lbd_counter=:lca_tree=c__Alphaproteobacteria:length_avg=102.4:length_max=154.0:length_min=86.0:length_std=29.02240513809977:length_sum=512.0:mismatch_avg=17.4:mismatch_max=45.0:mismatch_min=9.0:mismatch_std=15.469324484281788:mismatch_sum=87.0:name=N801842:qcovhsp_avg=97.38000000000001:qcovhsp_max=100.0:qcovhsp_min=95.6:qcovhsp_std=1.8471599822430138:qcovhsp_sum=486.90000000000003:qend_avg=103.6:qend_max=159.0:qend_min=86.0:qend_std=31.117519181322923:qend_sum=518.0:qstart_avg=2.6:qstart_max=7.0:qstart_min=1.0:qstart_std=2.5099800796022267:qstart_sum=13.0:ref_name_counter=GB_GCA_016195145.1_protein.faa_JACQAF010000192.1_15@PF00015_full_PFAM.533.705--1||GB_GCA_016201015.1_protein.faa_JACQDQ010000256.1_2@PF00015_full_PFAM.462.632--3||RS_GCF_009766005.1_protein.faa_NZ_LMUK01000042.1_323@PF00015_full_PFAM.364.539--1:scovhsp_avg=59.6:scovhsp_max=88.0:scovhsp_min=50.6:scovhsp_std=16.0020311210796:scovhsp_sum=298.0:send_avg=106.6:send_max=154.0:send_min=90.0:send_std=26.829088691194862:send_sum=533.0:sstart_avg=5.2:sstart_max=15.0:sstart_min=1.0:sstart_std=5.674504383644444:sstart_sum=26.0],16ab1506-b689-48ce-97f1-5ea31af05eed_2@MCPsignal.104.184:0.0577249[&&NHX:Sample=rhiztom1:Type=capture:capture_class=c__Alphaproteobacteria:capture_domain=d__Bacteria:capture_family=f__Xanthobacteraceae:capture_genus=g__Rhodoplanes:capture_order=o__Rhizobiales:capture_phylum=p__Proteobacteria:capture_species=s__Rhodoplanes elegans:heptad=MCP-38H])0:1.8e-08[&&NHX:Sample_counter=rhizpot3--1||rhiztom1--10||rhiztom2--4||rhiztom3--1:Type_counter=GTDB--4||capture--16:besthit_avg=84.4:besthit_max=89.5:besthit_min=70.1:besthit_std=8.1317279836453:besthit_sum=422.0:bitscore_avg=144.8:bitscore_max=179.0:bitscore_min=132.0:bitscore_std=19.942417105255824:bitscore_sum=724.0:capture_class_counter=c__Actinomycetia--1||c__Alphaproteobacteria--4||c__Desulfovibrionia--1||c__Gammaproteobacteria--6||c__Gemmatimonadetes--2||c__Halobacteria--1||c__Myxococcia--1:capture_domain_counter=d__Archaea--1||d__Bacteria--15:capture_family_counter=f__Burkholderiaceae--5||f__Desulfovibrionaceae--1||f__Dongiaceae--2||f__GWC2-71-9--2||f__Micromonosporaceae--1||f__Myxococcaceae--1||f__Natrialbaceae--1||f__Rhodocyclaceae--1||f__Sphingomonadaceae--1||f__Xanthobacteraceae--1:capture_genus_counter=g__AG12--2||g__Actinoplanes--1||g__Azoarcus--1||g__Bordetella_B--5||g__Cystobacter--1||g__Dongia--2||g__Megalodesulfovibrio--1||g__Natrarchaeobius--1||g__Rhodoplanes--1||g__Sphingomonas_N--1:capture_order_counter=o__Burkholderiales--6||o__Desulfovibrionales--1||o__Dongiales--2||o__Gemmatimonadales--2||o__Halobacteriales--1||o__Mycobacteriales--1||o__Myxococcales--1||o__Rhizobiales--1||o__Sphingomonadales--1:capture_phylum_counter=p__Actinobacteriota--1||p__Desulfobacterota_I--1||p__Gemmatimonadota--2||p__Halobacteriota--1||p__Myxococcota--1||p__Proteobacteria--10:capture_species_counter=s__AG12 sp003222235--2||s__Actinoplanes sp016785085--1||s__Azoarcus indigens--1||s__Bordetella_B sp007679965--5||s__Cystobacter fuscus--1||s__Dongia mobilis--1||s__Dongia sp000620685--1||s__Megalodesulfovibrio gigas--1||s__Natrarchaeobius chitinivorans_A--1||s__Rhodoplanes elegans--1||s__Sphingomonas_N sp000333335--1:evalue_avg=5.10801204e-41:evalue_max=1.52e-40:evalue_min=1.06e-57:evalue_std=6.409849159685804e-41:evalue_sum=2.55400602e-40:gapopen_avg=0.4:gapopen_max=1.0:gapopen_min=0.0:gapopen_std=0.5477225575051662:gapopen_sum=2.0:gtdb_class_counter=c__Alphaproteobacteria--4:gtdb_domain_counter=d__Bacteria--4:gtdb_family_counter=f__Ancalomicrobiaceae--2||f__VGDZ01--2:gtdb_genus_counter=g__Prosthecomicrobium_A--2||g__VGDZ01--2:gtdb_order_counter=o__Rhizobiales--2||o__VGDZ01--2:gtdb_phylum_counter=p__Proteobacteria--4:gtdb_species_counter=s__Prosthecomicrobium_A hirschii--1||s__Prosthecomicrobium_A sp018729455--1||s__VGDZ01 sp016869515--2:heptad_counter=MCP-38H--20:lbd_counter=:lca_tree=c__Alphaproteobacteria:length_avg=102.4:length_max=154.0:length_min=86.0:length_std=29.02240513809977:length_sum=512.0:mismatch_avg=17.4:mismatch_max=45.0:mismatch_min=9.0:mismatch_std=15.469324484281788:mismatch_sum=87.0:name=N801844:qcovhsp_avg=97.38000000000001:qcovhsp_max=100.0:qcovhsp_min=95.6:qcovhsp_std=1.8471599822430138:qcovhsp_sum=486.90000000000003:qend_avg=103.6:qend_max=159.0:qend_min=86.0:qend_std=31.117519181322923:qend_sum=518.0:qstart_avg=2.6:qstart_max=7.0:qstart_min=1.0:qstart_std=2.5099800796022267:qstart_sum=13.0:ref_name_counter=GB_GCA_016195145.1_protein.faa_JACQAF010000192.1_15@PF00015_full_PFAM.533.705--1||GB_GCA_016201015.1_protein.faa_JACQDQ010000256.1_2@PF00015_full_PFAM.462.632--3||RS_GCF_009766005.1_protein.faa_NZ_LMUK01000042.1_323@PF00015_full_PFAM.364.539--1:scovhsp_avg=59.6:scovhsp_max=88.0:scovhsp_min=50.6:scovhsp_std=16.0020311210796:scovhsp_sum=298.0:send_avg=106.6:send_max=154.0:send_min=90.0:send_std=26.829088691194862:send_sum=533.0:sstart_avg=5.2:sstart_max=15.0:sstart_min=1.0:sstart_std=5.674504383644444:sstart_sum=26.0])0:1.8e-08[&&NHX:Sample_counter=rhizpot3--1||rhiztom1--11||rhiztom2--4||rhiztom3--1:Type_counter=GTDB--4||capture--17:besthit_avg=84.4:besthit_max=89.5:besthit_min=70.1:besthit_std=8.1317279836453:besthit_sum=422.0:bitscore_avg=144.8:bitscore_max=179.0:bitscore_min=132.0:bitscore_std=19.942417105255824:bitscore_sum=724.0:capture_class_counter=c__Actinomycetia--1||c__Alphaproteobacteria--5||c__Desulfovibrionia--1||c__Gammaproteobacteria--6||c__Gemmatimonadetes--2||c__Halobacteria--1||c__Myxococcia--1:capture_domain_counter=d__Archaea--1||d__Bacteria--16:capture_family_counter=f__Burkholderiaceae--5||f__Desulfovibrionaceae--1||f__Dongiaceae--2||f__GWC2-71-9--2||f__Micromonosporaceae--1||f__Myxococcaceae--1||f__Natrialbaceae--1||f__Rhodocyclaceae--1||f__Sphingomonadaceae--1||f__Xanthobacteraceae--2:capture_genus_counter=g__AG12--2||g__Actinoplanes--1||g__Azoarcus--1||g__Bordetella_B--5||g__Cystobacter--1||g__Dongia--2||g__Megalodesulfovibrio--1||g__Natrarchaeobius--1||g__Rhodoplanes--2||g__Sphingomonas_N--1:capture_order_counter=o__Burkholderiales--6||o__Desulfovibrionales--1||o__Dongiales--2||o__Gemmatimonadales--2||o__Halobacteriales--1||o__Mycobacteriales--1||o__Myxococcales--1||o__Rhizobiales--2||o__Sphingomonadales--1:capture_phylum_counter=p__Actinobacteriota--1||p__Desulfobacterota_I--1||p__Gemmatimonadota--2||p__Halobacteriota--1||p__Myxococcota--1||p__Proteobacteria--11:capture_species_counter=s__AG12 sp003222235--2||s__Actinoplanes sp016785085--1||s__Azoarcus indigens--1||s__Bordetella_B sp007679965--5||s__Cystobacter fuscus--1||s__Dongia mobilis--1||s__Dongia sp000620685--1||s__Megalodesulfovibrio gigas--1||s__Natrarchaeobius chitinivorans_A--1||s__Rhodoplanes elegans--2||s__Sphingomonas_N sp000333335--1:evalue_avg=5.10801204e-41:evalue_max=1.52e-40:evalue_min=1.06e-57:evalue_std=6.409849159685804e-41:evalue_sum=2.55400602e-40:gapopen_avg=0.4:gapopen_max=1.0:gapopen_min=0.0:gapopen_std=0.5477225575051662:gapopen_sum=2.0:gtdb_class_counter=c__Alphaproteobacteria--4:gtdb_domain_counter=d__Bacteria--4:gtdb_family_counter=f__Ancalomicrobiaceae--2||f__VGDZ01--2:gtdb_genus_counter=g__Prosthecomicrobium_A--2||g__VGDZ01--2:gtdb_order_counter=o__Rhizobiales--2||o__VGDZ01--2:gtdb_phylum_counter=p__Proteobacteria--4:gtdb_species_counter=s__Prosthecomicrobium_A hirschii--1||s__Prosthecomicrobium_A sp018729455--1||s__VGDZ01 sp016869515--2:heptad_counter=MCP-38H--21:lbd_counter=:lca_tree=c__Alphaproteobacteria:length_avg=102.4:length_max=154.0:length_min=86.0:length_std=29.02240513809977:length_sum=512.0:mismatch_avg=17.4:mismatch_max=45.0:mismatch_min=9.0:mismatch_std=15.469324484281788:mismatch_sum=87.0:name=N801845:qcovhsp_avg=97.38000000000001:qcovhsp_max=100.0:qcovhsp_min=95.6:qcovhsp_std=1.8471599822430138:qcovhsp_sum=486.90000000000003:qend_avg=103.6:qend_max=159.0:qend_min=86.0:qend_std=31.117519181322923:qend_sum=518.0:qstart_avg=2.6:qstart_max=7.0:qstart_min=1.0:qstart_std=2.5099800796022267:qstart_sum=13.0:ref_name_counter=GB_GCA_016195145.1_protein.faa_JACQAF010000192.1_15@PF00015_full_PFAM.533.705--1||GB_GCA_016201015.1_protein.faa_JACQDQ010000256.1_2@PF00015_full_PFAM.462.632--3||RS_GCF_009766005.1_protein.faa_NZ_LMUK01000042.1_323@PF00015_full_PFAM.364.539--1:scovhsp_avg=59.6:scovhsp_max=88.0:scovhsp_min=50.6:scovhsp_std=16.0020311210796:scovhsp_sum=298.0:send_avg=106.6:send_max=154.0:send_min=90.0:send_std=26.829088691194862:send_sum=533.0:sstart_avg=5.2:sstart_max=15.0:sstart_min=1.0:sstart_std=5.674504383644444:sstart_sum=26.0],da8b970b-be81-4383-8d27-a8ae9e91e60e_2@MCPsignal.113.189:5e-09[&&NHX:Sample=rhiztom1:Type=capture:capture_class=c__Alphaproteobacteria:capture_domain=d__Bacteria:capture_family=f__Xanthobacteraceae:capture_genus=g__Rhodoplanes:capture_order=o__Rhizobiales:capture_phylum=p__Proteobacteria:capture_species=s__Rhodoplanes elegans:heptad=MCP-38H])0.005:1.8e-08[&&NHX:Sample_counter=rhizpot3--1||rhiztom1--12||rhiztom2--4||rhiztom3--1:Type_counter=GTDB--4||capture--18:besthit_avg=84.4:besthit_max=89.5:besthit_min=70.1:besthit_std=8.1317279836453:besthit_sum=422.0:bitscore_avg=144.8:bitscore_max=179.0:bitscore_min=132.0:bitscore_std=19.942417105255824:bitscore_sum=724.0:capture_class_counter=c__Actinomycetia--1||c__Alphaproteobacteria--6||c__Desulfovibrionia--1||c__Gammaproteobacteria--6||c__Gemmatimonadetes--2||c__Halobacteria--1||c__Myxococcia--1:capture_domain_counter=d__Archaea--1||d__Bacteria--17:capture_family_counter=f__Burkholderiaceae--5||f__Desulfovibrionaceae--1||f__Dongiaceae--2||f__GWC2-71-9--2||f__Micromonosporaceae--1||f__Myxococcaceae--1||f__Natrialbaceae--1||f__Rhodocyclaceae--1||f__Sphingomonadaceae--1||f__Xanthobacteraceae--3:capture_genus_counter=g__AG12--2||g__Actinoplanes--1||g__Azoarcus--1||g__Bordetella_B--5||g__Cystobacter--1||g__Dongia--2||g__Megalodesulfovibrio--1||g__Natrarchaeobius--1||g__Rhodoplanes--3||g__Sphingomonas_N--1:capture_order_counter=o__Burkholderiales--6||o__Desulfovibrionales--1||o__Dongiales--2||o__Gemmatimonadales--2||o__Halobacteriales--1||o__Mycobacteriales--1||o__Myxococcales--1||o__Rhizobiales--3||o__Sphingomonadales--1:capture_phylum_counter=p__Actinobacteriota--1||p__Desulfobacterota_I--1||p__Gemmatimonadota--2||p__Halobacteriota--1||p__Myxococcota--1||p__Proteobacteria--12:capture_species_counter=s__AG12 sp003222235--2||s__Actinoplanes sp016785085--1||s__Azoarcus indigens--1||s__Bordetella_B sp007679965--5||s__Cystobacter fuscus--1||s__Dongia mobilis--1||s__Dongia sp000620685--1||s__Megalodesulfovibrio gigas--1||s__Natrarchaeobius chitinivorans_A--1||s__Rhodoplanes elegans--3||s__Sphingomonas_N sp000333335--1:evalue_avg=5.10801204e-41:evalue_max=1.52e-40:evalue_min=1.06e-57:evalue_std=6.409849159685804e-41:evalue_sum=2.55400602e-40:gapopen_avg=0.4:gapopen_max=1.0:gapopen_min=0.0:gapopen_std=0.5477225575051662:gapopen_sum=2.0:gtdb_class_counter=c__Alphaproteobacteria--4:gtdb_domain_counter=d__Bacteria--4:gtdb_family_counter=f__Ancalomicrobiaceae--2||f__VGDZ01--2:gtdb_genus_counter=g__Prosthecomicrobium_A--2||g__VGDZ01--2:gtdb_order_counter=o__Rhizobiales--2||o__VGDZ01--2:gtdb_phylum_counter=p__Proteobacteria--4:gtdb_species_counter=s__Prosthecomicrobium_A hirschii--1||s__Prosthecomicrobium_A sp018729455--1||s__VGDZ01 sp016869515--2:heptad_counter=MCP-38H--22:lbd_counter=:lca_tree=c__Alphaproteobacteria:length_avg=102.4:length_max=154.0:length_min=86.0:length_std=29.02240513809977:length_sum=512.0:mismatch_avg=17.4:mismatch_max=45.0:mismatch_min=9.0:mismatch_std=15.469324484281788:mismatch_sum=87.0:name=N801847:qcovhsp_avg=97.38000000000001:qcovhsp_max=100.0:qcovhsp_min=95.6:qcovhsp_std=1.8471599822430138:qcovhsp_sum=486.90000000000003:qend_avg=103.6:qend_max=159.0:qend_min=86.0:qend_std=31.117519181322923:qend_sum=518.0:qstart_avg=2.6:qstart_max=7.0:qstart_min=1.0:qstart_std=2.5099800796022267:qstart_sum=13.0:ref_name_counter=GB_GCA_016195145.1_protein.faa_JACQAF010000192.1_15@PF00015_full_PFAM.533.705--1||GB_GCA_016201015.1_protein.faa_JACQDQ010000256.1_2@PF00015_full_PFAM.462.632--3||RS_GCF_009766005.1_protein.faa_NZ_LMUK01000042.1_323@PF00015_full_PFAM.364.539--1:scovhsp_avg=59.6:scovhsp_max=88.0:scovhsp_min=50.6:scovhsp_std=16.0020311210796:scovhsp_sum=298.0:send_avg=106.6:send_max=154.0:send_min=90.0:send_std=26.829088691194862:send_sum=533.0:sstart_avg=5.2:sstart_max=15.0:sstart_min=1.0:sstart_std=5.674504383644444:sstart_sum=26.0],((((((((1e1182d5-4b2c-5edf-9f3a-23f2ad0d4914_2@MCPsignal.89.206:0.00721893[&&NHX:Sample=rhiztom1:Type=capture:besthit=86.3:bitscore=173.0:capture_class=c__Gammaproteobacteria:capture_domain=d__Bacteria:capture_family=f__Burkholderiaceae:capture_genus=g__Bordetella_B:capture_order=o__Burkholderiales:capture_phylum=p__Proteobacteria:capture_species=s__Bordetella_B sp007679965:evalue=4.41e-56:gapopen=0.0:heptad=MCP-38H:length=117.0:mismatch=16.0:qcovhsp=100.0:qend=117.0:qstart=1.0:ref_name=RS_GCF_007828045.1_protein.faa_NZ_VITN01000003.1_310@PF00015_full_PFAM.487.667:scovhsp=65.0:send=120.0:sstart=4.0],((((63a0d96d-ea2e-46cf-93a6-97c1e6c8de74_2@MCPsignal.70.223:0.0050788[&&NHX:Sample=rhiztom1:Type=capture:capture_class=c__Alphaproteobacteria:capture_domain=d__Bacteria:capture_family=f__Dongiaceae:capture_genus=g__Dongia:capture_order=o__Dongiales:capture_phylum=p__Proteobacteria:capture_species=s__Dongia mobilis:heptad=MCP-38H],((bea823fd-0b7c-4995-9d75-c7f197c49024_1@MCPsignal.298.399:0.00927492[&&NHX:Sample=rhiztom2:Type=capture:besthit=82.2:bitscore=148.0:capture_class=c__Desulfovibrionia:capture_domain=d__Bacteria:capture_family=f__Desulfovibrionaceae:capture_genus=g__Megalodesulfovibrio:capture_order=o__Desulfovibrionales:capture_phylum=p__Desulfobacterota_I:capture_species=s__Megalodesulfovibrio gigas:evalue=2.25e-46:gapopen=0.0:heptad=MCP-38H:length=101.0:mismatch=18.0:qcovhsp=100.0:qend=101.0:qstart=1.0:ref_name=GB_GCA_016793045.1_protein.faa_JAEUKZ010000313.1_2@PF00015_full_PFAM.365.542:scovhsp=57.1:send=104.0:sstart=4.0],((((d380392d-746f-45d5-aba7-4d6899f45469_3@MCPsignal.107.222:0.00719593[&&NHX:Sample=rhiztom1:Type=capture:capture_class=c__Alphaproteobacteria:capture_domain=d__Bacteria:capture_family=f__Pleomorphomonadaceae:capture_genus=g__Methylobrevis:capture_order=o__Rhizobiales:capture_phylum=p__Proteobacteria:capture_species=s__Methylobrevis pamukkalensis:heptad=MCP-38H],(78de159f-faa9-42f0-8aa1-3dc571bcdc25_4@MCPsignal.27.133:0.00864622[&&NHX:Sample=rhiztom1:Type=capture:besthit=88.7:bitscore=162.0:capture_class=c__Gammaproteobacteria:capture_domain=d__Bacteria:capture_family=f__Burkholderiaceae:capture_genus=g__Bordetella_B:capture_order=o__Burkholderiales:capture_phylum=p__Proteobacteria:capture_species=s__Bordetella_B sp007679965:evalue=5.09e-52:gapopen=0.0:heptad=MCP-38H:length=106.0:mismatch=12.0:qcovhsp=100.0:qend=106.0:qstart=1.0:ref_name=RS_GCF_007828045.1_protein.faa_NZ_VITN01000003.1_310@PF00015_full_PFAM.487.667:scovhsp=58.9:send=120.0:sstart=15.0],((aca33f59-64d3-40d8-b55b-0e96597cb4a6_6@MCPsignal.91.244:5e-09[&&NHX:Sample=rhiztom1:Type=capture:capture_class=c__Gammaproteobacteria:capture_domain=d__Bacteria:capture_family=f__Burkholderiaceae:capture_genus=g__Bordetella_B:capture_order=o__Burkholderiales:capture_phylum=p__Proteobacteria:capture_species=s__Bordetella_B sp007679965:heptad=MCP-38H],(((1888aeb7-b0bf-488b-831c-880fa9ba133f_4@MCPsignal.138.206:5e-09[&&NHX:Sample=rhiztom1:Type=capture:capture_class=c__Myxococcia:capture_domain=d__Bacteria:capture_family=f__Myxococcaceae:capture_genus=g__JAEUJQ01:capture_order=o__Myxococcales:capture_phylum=p__Myxococcota:capture_species=s__JAEUJQ01 sp014879945:heptad=MCP-38H],((e766cd83-3bf9-4eff-a834-0eff89f4a62f_5@MCPsignal.107.168:0[&&NHX:Sample=rhiztom1:Type=capture:capture_class=c__Actinomycetia:capture_domain=d__Bacteria:capture_family=f__Micromonosporaceae:capture_genus=g__Actinoplanes:capture_order=o__Mycobacteriales:capture_phylum=p__Actinobacteriota:capture_species=s__Actinoplanes sp016785085:heptad=MCP-38H],fb539a4b-63dd-4fda-a938-529bcc72a0a7_1@MCPsignal.106.167:0[&&NHX:Sample=rhiztom1:Type=capture:capture_class=c__Planctomycetia:capture_domain=d__Bacteria:capture_family=f__Pirellulaceae:capture_genus=g__UBA11682:capture_order=o__Pirellulales:capture_phylum=p__Planctomycetota:capture_species=s__UBA11682 sp003455945:heptad=MCP-38H]):5e-09[&&NHX:Sample_counter=rhiztom1--2:Type_counter=capture--2:capture_class_counter=c__Actinomycetia--1||c__Planctomycetia--1:capture_domain_counter=d__Bacteria--2:capture_family_counter=f__Micromonosporaceae--1||f__Pirellulaceae--1:capture_genus_counter=g__Actinoplanes--1||g__UBA11682--1:capture_order_counter=o__Mycobacteriales--1||o__Pirellulales--1:capture_phylum_counter=p__Actinobacteriota--1||p__Planctomycetota--1:capture_species_counter=s__Actinoplanes sp016785085--1||s__UBA11682 sp003455945--1:gtdb_class_counter=:gtdb_domain_counter=:gtdb_family_counter=:gtdb_genus_counter=:gtdb_order_counter=:gtdb_phylum_counter=:gtdb_species_counter=:heptad_counter=MCP-38H--2:lbd_counter=:name=N801857:ref_name_counter=],ac137a48-852c-4909-8dea-d7609bad6406_1@MCPsignal.29.193:0.0542971[&&NHX:Sample=rhiztom2:Type=capture:capture_class=c__Desulfovibrionia:capture_domain=d__Bacteria:capture_family=f__Desulfovibrionaceae:capture_genus=g__Megalodesulfovibrio:capture_order=o__Desulfovibrionales:capture_phylum=p__Desulfobacterota_I:capture_species=s__Megalodesulfovibrio gigas:heptad=MCP-38H])0:5e-09[&&NHX:Sample_counter=rhiztom1--2||rhiztom2--1:Type_counter=capture--3:capture_class_counter=c__Actinomycetia--1||c__Desulfovibrionia--1||c__Planctomycetia--1:capture_domain_counter=d__Bacteria--3:capture_family_counter=f__Desulfovibrionaceae--1||f__Micromonosporaceae--1||f__Pirellulaceae--1:capture_genus_counter=g__Actinoplanes--1||g__Megalodesulfovibrio--1||g__UBA11682--1:capture_order_counter=o__Desulfovibrionales--1||o__Mycobacteriales--1||o__Pirellulales--1:capture_phylum_counter=p__Actinobacteriota--1||p__Desulfobacterota_I--1||p__Planctomycetota--1:capture_species_counter=s__Actinoplanes sp016785085--1||s__Megalodesulfovibrio gigas--1||s__UBA11682 sp003455945--1:gtdb_class_counter=:gtdb_domain_counter=:gtdb_family_counter=:gtdb_genus_counter=:gtdb_order_counter=:gtdb_phylum_counter=:gtdb_species_counter=:heptad_counter=MCP-38H--3:lbd_counter=:name=N801859:ref_name_counter=])0.473:5e-09[&&NHX:Sample_counter=rhiztom1--3||rhiztom2--1:Type_counter=capture--4:capture_class_counter=c__Actinomycetia--1||c__Desulfovibrionia--1||c__Myxococcia--1||c__Planctomycetia--1:capture_domain_counter=d__Bacteria--4:capture_family_counter=f__Desulfovibrionaceae--1||f__Micromonosporaceae--1||f__Myxococcaceae--1||f__Pirellulaceae--1:capture_genus_counter=g__Actinoplanes--1||g__JAEUJQ01--1||g__Megalodesulfovibrio--1||g__UBA11682--1:capture_order_counter=o__Desulfovibrionales--1||o__Mycobacteriales--1||o__Myxococcales--1||o__Pirellulales--1:capture_phylum_counter=p__Actinobacteriota--1||p__Desulfobacterota_I--1||p__Myxococcota--1||p__Planctomycetota--1:capture_species_counter=s__Actinoplanes sp016785085--1||s__JAEUJQ01 sp014879945--1||s__Megalodesulfovibrio gigas--1||s__UBA11682 sp003455945--1:gtdb_class_counter=:gtdb_domain_counter=:gtdb_family_counter=:gtdb_genus_counter=:gtdb_order_counter=:gtdb_phylum_counter=:gtdb_species_counter=:heptad_counter=MCP-38H--4:lbd_counter=:name=N801860:ref_name_counter=],e1e52fa7-315a-4a3c-817c-3237a40dcb86_2@MCPsignal.113.167:5e-09[&&NHX:Sample=rhiztom1:Type=capture:capture_class=c__Planctomycetia:capture_domain=d__Bacteria:capture_family=f__Pirellulaceae:capture_genus=g__UBA11682:capture_order=o__Pirellulales:capture_phylum=p__Planctomycetota:capture_species=s__UBA11682 sp003455945:heptad=MCP-38H])0.787:5e-09[&&NHX:Sample_counter=rhiztom1--4||rhiztom2--1:Type_counter=capture--5:capture_class_counter=c__Actinomycetia--1||c__Desulfovibrionia--1||c__Myxococcia--1||c__Planctomycetia--2:capture_domain_counter=d__Bacteria--5:capture_family_counter=f__Desulfovibrionaceae--1||f__Micromonosporaceae--1||f__Myxococcaceae--1||f__Pirellulaceae--2:capture_genus_counter=g__Actinoplanes--1||g__JAEUJQ01--1||g__Megalodesulfovibrio--1||g__UBA11682--2:capture_order_counter=o__Desulfovibrionales--1||o__Mycobacteriales--1||o__Myxococcales--1||o__Pirellulales--2:capture_phylum_counter=p__Actinobacteriota--1||p__Desulfobacterota_I--1||p__Myxococcota--1||p__Planctomycetota--2:capture_species_counter=s__Actinoplanes sp016785085--1||s__JAEUJQ01 sp014879945--1||s__Megalodesulfovibrio gigas--1||s__UBA11682 sp003455945--2:gtdb_class_counter=:gtdb_domain_counter=:gtdb_family_counter=:gtdb_genus_counter=:gtdb_order_counter=:gtdb_phylum_counter=:gtdb_species_counter=:heptad_counter=MCP-38H--5:lbd_counter=:name=N801862:ref_name_counter=],c58b391b-4b46-4fc1-a1a7-b71be70992e4_6@MCPsignal.360.438:0.0845174[&&NHX:Sample=rhiztom2:Type=capture:capture_class=c__Desulfovibrionia:capture_domain=d__Bacteria:capture_family=f__Desulfovibrionaceae:capture_genus=g__Megalodesulfovibrio:capture_order=o__Desulfovibrionales:capture_phylum=p__Desulfobacterota_I:capture_species=s__Megalodesulfovibrio gigas:heptad=MCP-38H])0.902:0.0296805[&&NHX:Sample_counter=rhiztom1--4||rhiztom2--2:Type_counter=capture--6:capture_class_counter=c__Actinomycetia--1||c__Desulfovibrionia--2||c__Myxococcia--1||c__Planctomycetia--2:capture_domain_counter=d__Bacteria--6:capture_family_counter=f__Desulfovibrionaceae--2||f__Micromonosporaceae--1||f__Myxococcaceae--1||f__Pirellulaceae--2:capture_genus_counter=g__Actinoplanes--1||g__JAEUJQ01--1||g__Megalodesulfovibrio--2||g__UBA11682--2:capture_order_counter=o__Desulfovibrionales--2||o__Mycobacteriales--1||o__Myxococcales--1||o__Pirellulales--2:capture_phylum_counter=p__Actinobacteriota--1||p__Desulfobacterota_I--2||p__Myxococcota--1||p__Planctomycetota--2:capture_species_counter=s__Actinoplanes sp016785085--1||s__JAEUJQ01 sp014879945--1||s__Megalodesulfovibrio gigas--2||s__UBA11682 sp003455945--2:gtdb_class_counter=:gtdb_domain_counter=:gtdb_family_counter=:gtdb_genus_counter=:gtdb_order_counter=:gtdb_phylum_counter=:gtdb_species_counter=:heptad_counter=MCP-38H--6:lbd_counter=:name=N801864:ref_name_counter=])0:5e-09[&&NHX:Sample_counter=rhiztom1--5||rhiztom2--2:Type_counter=capture--7:capture_class_counter=c__Actinomycetia--1||c__Desulfovibrionia--2||c__Gammaproteobacteria--1||c__Myxococcia--1||c__Planctomycetia--2:capture_domain_counter=d__Bacteria--7:capture_family_counter=f__Burkholderiaceae--1||f__Desulfovibrionaceae--2||f__Micromonosporaceae--1||f__Myxococcaceae--1||f__Pirellulaceae--2:capture_genus_counter=g__Actinoplanes--1||g__Bordetella_B--1||g__JAEUJQ01--1||g__Megalodesulfovibrio--2||g__UBA11682--2:capture_order_counter=o__Burkholderiales--1||o__Desulfovibrionales--2||o__Mycobacteriales--1||o__Myxococcales--1||o__Pirellulales--2:capture_phylum_counter=p__Actinobacteriota--1||p__Desulfobacterota_I--2||p__Myxococcota--1||p__Planctomycetota--2||p__Proteobacteria--1:capture_species_counter=s__Actinoplanes sp016785085--1||s__Bordetella_B sp007679965--1||s__JAEUJQ01 sp014879945--1||s__Megalodesulfovibrio gigas--2||s__UBA11682 sp003455945--2:gtdb_class_counter=:gtdb_domain_counter=:gtdb_family_counter=:gtdb_genus_counter=:gtdb_order_counter=:gtdb_phylum_counter=:gtdb_species_counter=:heptad_counter=MCP-38H--7:lbd_counter=:name=N801865:ref_name_counter=],(((29c30178-c5fc-404a-90db-333c479e806d_4@MCPsignal.164.273:5e-09[&&NHX:Sample=rhiztom1:Type=capture:besthit=89.0:bitscore=168.0:capture_class=c__Gammaproteobacteria:capture_domain=d__Bacteria:capture_family=f__Burkholderiaceae:capture_genus=g__Bordetella_B:capture_order=o__Burkholderiales:capture_phylum=p__Proteobacteria:capture_species=s__Bordetella_B sp007679965:evalue=3.02e-54:gapopen=0.0:heptad=MCP-38H:length=109.0:mismatch=12.0:qcovhsp=100.0:qend=109.0:qstart=1.0:ref_name=RS_GCF_007828045.1_protein.faa_NZ_VITN01000003.1_310@PF00015_full_PFAM.487.667:scovhsp=60.6:send=121.0:sstart=13.0],((04e0be15-5e31-495a-8eb7-29366b5614b6_6@MCPsignal.26.136:0.0431744[&&NHX:Sample=rhiztom2:Type=capture:besthit=74.1:bitscore=133.0:capture_class=c__Alphaproteobacteria:capture_domain=d__Bacteria:capture_family=f__Rhizobiaceae:capture_genus=g__Pararhizobium:capture_order=o__Rhizobiales:capture_phylum=p__Proteobacteria:capture_species=s__Pararhizobium sp900467185:evalue=1.44e-40:gapopen=2.0:heptad=MCP-38H:length=112.0:mismatch=27.0:qcovhsp=100.0:qend=110.0:qstart=1.0:ref_name=GB_GCA_016183985.1_protein.faa_JACPDN010000010.1_131@PF00015_full_PFAM.369.537:scovhsp=66.7:send=154.0:sstart=43.0],76bf6064-3dac-4fe9-8466-0016f084fa0c_4@MCPsignal.35.192:0.00489304[&&NHX:Sample=rhiztom2:Type=capture:capture_class=c__Gammaproteobacteria:capture_domain=d__Bacteria:capture_family=f__Burkholderiaceae:capture_genus=g__Bordetella_B:capture_order=o__Burkholderiales:capture_phylum=p__Proteobacteria:capture_species=s__Bordetella_B sp007679965:heptad=MCP-38H])0:5e-09[&&NHX:Sample_counter=rhiztom2--2:Type_counter=capture--2:besthit_avg=74.1:besthit_max=74.1:besthit_min=74.1:besthit_std=0:besthit_sum=74.1:bitscore_avg=133.0:bitscore_max=133.0:bitscore_min=133.0:bitscore_std=0:bitscore_sum=133.0:capture_class_counter=c__Alphaproteobacteria--1||c__Gammaproteobacteria--1:capture_domain_counter=d__Bacteria--2:capture_family_counter=f__Burkholderiaceae--1||f__Rhizobiaceae--1:capture_genus_counter=g__Bordetella_B--1||g__Pararhizobium--1:capture_order_counter=o__Burkholderiales--1||o__Rhizobiales--1:capture_phylum_counter=p__Proteobacteria--2:capture_species_counter=s__Bordetella_B sp007679965--1||s__Pararhizobium sp900467185--1:evalue_avg=1.44e-40:evalue_max=1.44e-40:evalue_min=1.44e-40:evalue_std=0:evalue_sum=1.44e-40:gapopen_avg=2.0:gapopen_max=2.0:gapopen_min=2.0:gapopen_std=0:gapopen_sum=2.0:gtdb_class_counter=:gtdb_domain_counter=:gtdb_family_counter=:gtdb_genus_counter=:gtdb_order_counter=:gtdb_phylum_counter=:gtdb_species_counter=:heptad_counter=MCP-38H--2:lbd_counter=:length_avg=112.0:length_max=112.0:length_min=112.0:length_std=0:length_sum=112.0:mismatch_avg=27.0:mismatch_max=27.0:mismatch_min=27.0:mismatch_std=0:mismatch_sum=27.0:name=N801869:qcovhsp_avg=100.0:qcovhsp_max=100.0:qcovhsp_min=100.0:qcovhsp_std=0:qcovhsp_sum=100.0:qend_avg=110.0:qend_max=110.0:qend_min=110.0:qend_std=0:qend_sum=110.0:qstart_avg=1.0:qstart_max=1.0:qstart_min=1.0:qstart_std=0:qstart_sum=1.0:ref_name_counter=GB_GCA_016183985.1_protein.faa_JACPDN010000010.1_131@PF00015_full_PFAM.369.537--1:scovhsp_avg=66.7:scovhsp_max=66.7:scovhsp_min=66.7:scovhsp_std=0:scovhsp_sum=66.7:send_avg=154.0:send_max=154.0:send_min=154.0:send_std=0:send_sum=154.0:sstart_avg=43.0:sstart_max=43.0:sstart_min=43.0:sstart_std=0:sstart_sum=43.0],(((((((((32fa60a4-3199-4157-8528-a11d4a2453b0_3@MCPsignal.29.168:0.00551469[&&NHX:Sample=rhiztom1:Type=capture:besthit=87.2:bitscore=196.0:capture_class=c__Gammaproteobacteria:capture_domain=d__Bacteria:capture_family=f__Burkholderiaceae:capture_genus=g__Bordetella_B:capture_order=o__Burkholderiales:capture_phylum=p__Proteobacteria:capture_species=s__Bordetella_B sp007679965:evalue=7.98e-65:gapopen=0.0:heptad=MCP-38H:length=133.0:mismatch=17.0:qcovhsp=95.7:qend=139.0:qstart=7.0:ref_name=RS_GCF_007828045.1_protein.faa_NZ_VITN01000003.1_310@PF00015_full_PFAM.487.667:scovhsp=73.9:send=133.0:sstart=1.0],ffbf0380-67e4-4876-b059-abd1816713f9_1@MCPsignal.148.274:5e-09[&&NHX:Sample=rhiztom1:Type=capture:besthit=87.8:bitscore=184.0:capture_class=c__Gammaproteobacteria:capture_domain=d__Bacteria:capture_family=f__Burkholderiaceae:capture_genus=g__Bordetella_B:capture_order=o__Burkholderiales:capture_phylum=p__Proteobacteria:capture_species=s__Bordetella_B sp007679965:evalue=4.96e-60:gapopen=0.0:heptad=MCP-38H:length=123.0:mismatch=15.0:qcovhsp=97.6:qend=126.0:qstart=4.0:ref_name=RS_GCF_007828045.1_protein.faa_NZ_VITN01000003.1_310@PF00015_full_PFAM.487.667:scovhsp=68.3:send=123.0:sstart=1.0])0:5e-09[&&NHX:Sample_counter=rhiztom1--2:Type_counter=capture--2:besthit_avg=87.5:besthit_max=87.8:besthit_min=87.2:besthit_std=0.42426406871192446:besthit_sum=175.0:bitscore_avg=190.0:bitscore_max=196.0:bitscore_min=184.0:bitscore_std=8.48528137423857:bitscore_sum=380.0:capture_class_counter=c__Gammaproteobacteria--2:capture_domain_counter=d__Bacteria--2:capture_family_counter=f__Burkholderiaceae--2:capture_genus_counter=g__Bordetella_B--2:capture_order_counter=o__Burkholderiales--2:capture_phylum_counter=p__Proteobacteria--2:capture_species_counter=s__Bordetella_B sp007679965--2:evalue_avg=2.4800399e-60:evalue_max=4.96e-60:evalue_min=7.98e-65:evalue_std=3.507193207564137e-60:evalue_sum=4.9600798e-60:gapopen_avg=0.0:gapopen_max=0.0:gapopen_min=0.0:gapopen_std=0.0:gapopen_sum=0.0:gtdb_class_counter=:gtdb_domain_counter=:gtdb_family_counter=:gtdb_genus_counter=:gtdb_order_counter=:gtdb_phylum_counter=:gtdb_species_counter=:heptad_counter=MCP-38H--2:lbd_counter=:length_avg=128.0:length_max=133.0:length_min=123.0:length_std=7.0710678118654755:length_sum=256.0:mismatch_avg=16.0:mismatch_max=17.0:mismatch_min=15.0:mismatch_std=1.4142135623730951:mismatch_sum=32.0:name=N801872:qcovhsp_avg=96.65:qcovhsp_max=97.6:qcovhsp_min=95.7:qcovhsp_std=1.3435028842544343:qcovhsp_sum=193.3:qend_avg=132.5:qend_max=139.0:qend_min=126.0:qend_std=9.192388155425117:qend_sum=265.0:qstart_avg=5.5:qstart_max=7.0:qstart_min=4.0:qstart_std=2.1213203435596424:qstart_sum=11.0:ref_name_counter=RS_GCF_007828045.1_protein.faa_NZ_VITN01000003.1_310@PF00015_full_PFAM.487.667--2:scovhsp_avg=71.1:scovhsp_max=73.9:scovhsp_min=68.3:scovhsp_std=3.959797974644672:scovhsp_sum=142.2:send_avg=128.0:send_max=133.0:send_min=123.0:send_std=7.0710678118654755:send_sum=256.0:sstart_avg=1.0:sstart_max=1.0:sstart_min=1.0:sstart_std=0.0:sstart_sum=2.0],(6f569567-5f0c-44cb-9506-de63a67e0b49_5@MCPsignal.45.204:0.0181684[&&NHX:Sample=rhiztom1:Type=capture:capture_class=c__Gammaproteobacteria:capture_domain=d__Bacteria:capture_family=f__Burkholderiaceae:capture_genus=g__Bordetella_B:capture_order=o__Burkholderiales:capture_phylum=p__Proteobacteria:capture_species=s__Bordetella_B sp007679965:heptad=MCP-38H],3eacafeb-8cf4-4156-9d58-de8cf9d20e80_6@MCPsignal.46.172:0.00646129[&&NHX:Sample=rhiztom2:Type=capture:besthit=85.8:bitscore=173.0:capture_class=c__Gammaproteobacteria:capture_domain=d__Bacteria:capture_family=f__Burkholderiaceae:capture_genus=g__Bordetella_B:capture_order=o__Burkholderiales:capture_phylum=p__Proteobacteria:capture_species=s__Bordetella_B sp007679965:evalue=8.96e-56:gapopen=1.0:heptad=MCP-38H:length=120.0:mismatch=16.0:qcovhsp=95.2:qend=126.0:qstart=7.0:ref_name=RS_GCF_007828045.1_protein.faa_NZ_VITN01000003.1_310@PF00015_full_PFAM.487.667:scovhsp=66.1:send=119.0:sstart=1.0])0.787:0.0270371[&&NHX:Sample_counter=rhiztom1--1||rhiztom2--1:Type_counter=capture--2:besthit_avg=85.8:besthit_max=85.8:besthit_min=85.8:besthit_std=0:besthit_sum=85.8:bitscore_avg=173.0:bitscore_max=173.0:bitscore_min=173.0:bitscore_std=0:bitscore_sum=173.0:capture_class_counter=c__Gammaproteobacteria--2:capture_domain_counter=d__Bacteria--2:capture_family_counter=f__Burkholderiaceae--2:capture_genus_counter=g__Bordetella_B--2:capture_order_counter=o__Burkholderiales--2:capture_phylum_counter=p__Proteobacteria--2:capture_species_counter=s__Bordetella_B sp007679965--2:evalue_avg=8.96e-56:evalue_max=8.96e-56:evalue_min=8.96e-56:evalue_std=0:evalue_sum=8.96e-56:gapopen_avg=1.0:gapopen_max=1.0:gapopen_min=1.0:gapopen_std=0:gapopen_sum=1.0:gtdb_class_counter=:gtdb_domain_counter=:gtdb_family_counter=:gtdb_genus_counter=:gtdb_order_counter=:gtdb_phylum_counter=:gtdb_species_counter=:heptad_counter=MCP-38H--2:lbd_counter=:length_avg=120.0:length_max=120.0:length_min=120.0:length_std=0:length_sum=120.0:mismatch_avg=16.0:mismatch_max=16.0:mismatch_min=16.0:mismatch_std=0:mismatch_sum=16.0:name=N801875:qcovhsp_avg=95.2:qcovhsp_max=95.2:qcovhsp_min=95.2:qcovhsp_std=0:qcovhsp_sum=95.2:qend_avg=126.0:qend_max=126.0:qend_min=126.0:qend_std=0:qend_sum=126.0:qstart_avg=7.0:qstart_max=7.0:qstart_min=7.0:qstart_std=0:qstart_sum=7.0:ref_name_counter=RS_GCF_007828045.1_protein.faa_NZ_VITN01000003.1_310@PF00015_full_PFAM.487.667--1:scovhsp_avg=66.1:scovhsp_max=66.1:scovhsp_min=66.1:scovhsp_std=0:scovhsp_sum=66.1:send_avg=119.0:send_max=119.0:send_min=119.0:send_std=0:send_sum=119.0:sstart_avg=1.0:sstart_max=1.0:sstart_min=1.0:sstart_std=0:sstart_sum=1.0])0:1.3e-08[&&NHX:Sample_counter=rhiztom1--3||rhiztom2--1:Type_counter=capture--4:besthit_avg=86.93333333333334:besthit_max=87.8:besthit_min=85.8:besthit_std=1.0263202878893776:besthit_sum=260.8:bitscore_avg=184.33333333333334:bitscore_max=196.0:bitscore_min=173.0:bitscore_std=11.50362261782493:bitscore_sum=553.0:capture_class_counter=c__Gammaproteobacteria--4:capture_domain_counter=d__Bacteria--4:capture_family_counter=f__Burkholderiaceae--4:capture_genus_counter=g__Bordetella_B--4:capture_order_counter=o__Burkholderiales--4:capture_phylum_counter=p__Proteobacteria--4:capture_species_counter=s__Bordetella_B sp007679965--4:evalue_avg=2.98683200266e-56:evalue_max=8.96e-56:evalue_min=7.98e-65:evalue_std=5.17291523271328e-56:evalue_sum=8.96049600798e-56:gapopen_avg=0.3333333333333333:gapopen_max=1.0:gapopen_min=0.0:gapopen_std=0.5773502691896258:gapopen_sum=1.0:gtdb_class_counter=:gtdb_domain_counter=:gtdb_family_counter=:gtdb_genus_counter=:gtdb_order_counter=:gtdb_phylum_counter=:gtdb_species_counter=:heptad_counter=MCP-38H--4:lbd_counter=:length_avg=125.33333333333333:length_max=133.0:length_min=120.0:length_std=6.8068592855540455:length_sum=376.0:mismatch_avg=16.0:mismatch_max=17.0:mismatch_min=15.0:mismatch_std=1.0:mismatch_sum=48.0:name=N801876:qcovhsp_avg=96.16666666666667:qcovhsp_max=97.6:qcovhsp_min=95.2:qcovhsp_std=1.2662279942148338:qcovhsp_sum=288.5:qend_avg=130.33333333333334:qend_max=139.0:qend_min=126.0:qend_std=7.505553499465135:qend_sum=391.0:qstart_avg=6.0:qstart_max=7.0:qstart_min=4.0:qstart_std=1.7320508075688772:qstart_sum=18.0:ref_name_counter=RS_GCF_007828045.1_protein.faa_NZ_VITN01000003.1_310@PF00015_full_PFAM.487.667--3:scovhsp_avg=69.43333333333332:scovhsp_max=73.9:scovhsp_min=66.1:scovhsp_std=4.021608301828185:scovhsp_sum=208.29999999999998:send_avg=125.0:send_max=133.0:send_min=119.0:send_std=7.211102550927978:send_sum=375.0:sstart_avg=1.0:sstart_max=1.0:sstart_min=1.0:sstart_std=0.0:sstart_sum=3.0],(96bc6abc-6f22-4e41-9965-9b85d8b6c678_5@MCPsignal.448.563:5e-09[&&NHX:Sample=rhiztom2:Type=capture:capture_class=c__Gammaproteobacteria:capture_domain=d__Bacteria:capture_family=f__Burkholderiaceae:capture_genus=g__Bordetella_B:capture_order=o__Burkholderiales:capture_phylum=p__Proteobacteria:capture_species=s__Bordetella_B sp007679965:heptad=MCP-38H],16cd9556-70c2-4907-b98c-18724d57a0d0_3@MCPsignal.100.218:0.00723899[&&NHX:Sample=rhiztom2:Type=capture:capture_class=c__Gammaproteobacteria:capture_domain=d__Bacteria:capture_family=f__Burkholderiaceae:capture_genus=g__Bordetella_B:capture_order=o__Burkholderiales:capture_phylum=p__Proteobacteria:capture_species=s__Bordetella_B sp007679965:heptad=MCP-38H])0:5e-09[&&NHX:Sample_counter=rhiztom2--2:Type_counter=capture--2:capture_class_counter=c__Gammaproteobacteria--2:capture_domain_counter=d__Bacteria--2:capture_family_counter=f__Burkholderiaceae--2:capture_genus_counter=g__Bordetella_B--2:capture_order_counter=o__Burkholderiales--2:capture_phylum_counter=p__Proteobacteria--2:capture_species_counter=s__Bordetella_B sp007679965--2:gtdb_class_counter=:gtdb_domain_counter=:gtdb_family_counter=:gtdb_genus_counter=:gtdb_order_counter=:gtdb_phylum_counter=:gtdb_species_counter=:heptad_counter=MCP-38H--2:lbd_counter=:name=N801879:ref_name_counter=])0.124:1.3e-08[&&NHX:Sample_counter=rhiztom1--3||rhiztom2--3:Type_counter=capture--6:besthit_avg=86.93333333333334:besthit_max=87.8:besthit_min=85.8:besthit_std=1.0263202878893776:besthit_sum=260.8:bitscore_avg=184.33333333333334:bitscore_max=196.0:bitscore_min=173.0:bitscore_std=11.50362261782493:bitscore_sum=553.0:capture_class_counter=c__Gammaproteobacteria--6:capture_domain_counter=d__Bacteria--6:capture_family_counter=f__Burkholderiaceae--6:capture_genus_counter=g__Bordetella_B--6:capture_order_counter=o__Burkholderiales--6:capture_phylum_counter=p__Proteobacteria--6:capture_species_counter=s__Bordetella_B sp007679965--6:evalue_avg=2.98683200266e-56:evalue_max=8.96e-56:evalue_min=7.98e-65:evalue_std=5.17291523271328e-56:evalue_sum=8.96049600798e-56:gapopen_avg=0.3333333333333333:gapopen_max=1.0:gapopen_min=0.0:gapopen_std=0.5773502691896258:gapopen_sum=1.0:gtdb_class_counter=:gtdb_domain_counter=:gtdb_family_counter=:gtdb_genus_counter=:gtdb_order_counter=:gtdb_phylum_counter=:gtdb_species_counter=:heptad_counter=MCP-38H--6:lbd_counter=:length_avg=125.33333333333333:length_max=133.0:length_min=120.0:length_std=6.8068592855540455:length_sum=376.0:mismatch_avg=16.0:mismatch_max=17.0:mismatch_min=15.0:mismatch_std=1.0:mismatch_sum=48.0:name=N801880:qcovhsp_avg=96.16666666666667:qcovhsp_max=97.6:qcovhsp_min=95.2:qcovhsp_std=1.2662279942148338:qcovhsp_sum=288.5:qend_avg=130.33333333333334:qend_max=139.0:qend_min=126.0:qend_std=7.505553499465135:qend_sum=391.0:qstart_avg=6.0:qstart_max=7.0:qstart_min=4.0:qstart_std=1.7320508075688772:qstart_sum=18.0:ref_name_counter=RS_GCF_007828045.1_protein.faa_NZ_VITN01000003.1_310@PF00015_full_PFAM.487.667--3:scovhsp_avg=69.43333333333332:scovhsp_max=73.9:scovhsp_min=66.1:scovhsp_std=4.021608301828185:scovhsp_sum=208.29999999999998:send_avg=125.0:send_max=133.0:send_min=119.0:send_std=7.211102550927978:send_sum=375.0:sstart_avg=1.0:sstart_max=1.0:sstart_min=1.0:sstart_std=0.0:sstart_sum=3.0],(c711ee65-9720-4d07-88d3-0d01c6c01235_3@MCPsignal.123.247:0.00637616[&&NHX:Sample=rhiztom1:Type=capture:besthit=87.3:bitscore=176.0:capture_class=c__Gammaproteobacteria:capture_domain=d__Bacteria:capture_family=f__Burkholderiaceae:capture_genus=g__Bordetella_B:capture_order=o__Burkholderiales:capture_phylum=p__Proteobacteria:capture_species=s__Bordetella_B sp007679965:evalue=7.14e-57:gapopen=0.0:heptad=MCP-38H:length=118.0:mismatch=15.0:qcovhsp=95.2:qend=124.0:qstart=7.0:ref_name=RS_GCF_007828045.1_protein.faa_NZ_VITN01000003.1_310@PF00015_full_PFAM.487.667:scovhsp=65.6:send=118.0:sstart=1.0],(k127_150417_3@MCPsignal.76.209:0.0109782,(f56e7ed6-352a-4e71-833f-27b1ca7005f3_1@MCPsignal.63.187:5e-09[&&NHX:Sample=rhiztom1:Type=capture:besthit=87.4:bitscore=178.0:capture_class=c__Gammaproteobacteria:capture_domain=d__Bacteria:capture_family=f__Burkholderiaceae:capture_genus=g__Bordetella_B:capture_order=o__Burkholderiales:capture_phylum=p__Proteobacteria:capture_species=s__Bordetella_B sp007679965:evalue=6.16e-58:gapopen=0.0:heptad=MCP-38H:length=119.0:mismatch=15.0:qcovhsp=96.0:qend=124.0:qstart=6.0:ref_name=RS_GCF_007828045.1_protein.faa_NZ_VITN01000003.1_310@PF00015_full_PFAM.487.667:scovhsp=66.1:send=119.0:sstart=1.0],(f871f468-fb2e-4227-b85b-8d5e3e114ac7_1@MCPsignal.127.243:5e-09[&&NHX:Sample=rhiztom1:Type=capture:besthit=87.8:bitscore=173.0:capture_class=c__Gammaproteobacteria:capture_domain=d__Bacteria:capture_family=f__Burkholderiaceae:capture_genus=g__Bordetella_B:capture_order=o__Burkholderiales:capture_phylum=p__Proteobacteria:capture_species=s__Bordetella_B sp007679965:evalue=6.01e-56:gapopen=0.0:heptad=MCP-38H:length=115.0:mismatch=14.0:qcovhsp=99.1:qend=116.0:qstart=2.0:ref_name=RS_GCF_007828045.1_protein.faa_NZ_VITN01000003.1_310@PF00015_full_PFAM.487.667:scovhsp=63.9:send=120.0:sstart=6.0],02f35003-906d-4dfc-a767-2a402942fbaf_3@MCPsignal.83.206:0.0203804[&&NHX:Sample=rhiztom1:Type=capture:besthit=86.9:bitscore=180.0:capture_class=c__Gammaproteobacteria:capture_domain=d__Bacteria:capture_family=f__Burkholderiaceae:capture_genus=g__Bordetella_B:capture_order=o__Burkholderiales:capture_phylum=p__Proteobacteria:capture_species=s__Bordetella_B sp007679965:evalue=1.46e-58:gapopen=0.0:heptad=MCP-38H:length=122.0:mismatch=16.0:qcovhsp=99.2:qend=122.0:qstart=1.0:ref_name=RS_GCF_007828045.1_protein.faa_NZ_VITN01000003.1_310@PF00015_full_PFAM.487.667:scovhsp=67.8:send=125.0:sstart=4.0])0:5e-09[&&NHX:Sample_counter=rhiztom1--2:Type_counter=capture--2:besthit_avg=87.35:besthit_max=87.8:besthit_min=86.9:besthit_std=0.6363961030678867:besthit_sum=174.7:bitscore_avg=176.5:bitscore_max=180.0:bitscore_min=173.0:bitscore_std=4.949747468305833:bitscore_sum=353.0:capture_class_counter=c__Gammaproteobacteria--2:capture_domain_counter=d__Bacteria--2:capture_family_counter=f__Burkholderiaceae--2:capture_genus_counter=g__Bordetella_B--2:capture_order_counter=o__Burkholderiales--2:capture_phylum_counter=p__Proteobacteria--2:capture_species_counter=s__Bordetella_B sp007679965--2:evalue_avg=3.0123e-56:evalue_max=6.01e-56:evalue_min=1.46e-58:evalue_std=4.239387995925827e-56:evalue_sum=6.0246e-56:gapopen_avg=0.0:gapopen_max=0.0:gapopen_min=0.0:gapopen_std=0.0:gapopen_sum=0.0:gtdb_class_counter=:gtdb_domain_counter=:gtdb_family_counter=:gtdb_genus_counter=:gtdb_order_counter=:gtdb_phylum_counter=:gtdb_species_counter=:heptad_counter=MCP-38H--2:lbd_counter=:length_avg=118.5:length_max=122.0:length_min=115.0:length_std=4.949747468305833:length_sum=237.0:mismatch_avg=15.0:mismatch_max=16.0:mismatch_min=14.0:mismatch_std=1.4142135623730951:mismatch_sum=30.0:name=N801886:qcovhsp_avg=99.15:qcovhsp_max=99.2:qcovhsp_min=99.1:qcovhsp_std=0.07071067811866079:qcovhsp_sum=198.3:qend_avg=119.0:qend_max=122.0:qend_min=116.0:qend_std=4.242640687119285:qend_sum=238.0:qstart_avg=1.5:qstart_max=2.0:qstart_min=1.0:qstart_std=0.7071067811865476:qstart_sum=3.0:ref_name_counter=RS_GCF_007828045.1_protein.faa_NZ_VITN01000003.1_310@PF00015_full_PFAM.487.667--2:scovhsp_avg=65.85:scovhsp_max=67.8:scovhsp_min=63.9:scovhsp_std=2.7577164466275343:scovhsp_sum=131.7:send_avg=122.5:send_max=125.0:send_min=120.0:send_std=3.5355339059327378:send_sum=245.0:sstart_avg=5.0:sstart_max=6.0:sstart_min=4.0:sstart_std=1.4142135623730951:sstart_sum=10.0])0:5e-09[&&NHX:Sample_counter=rhiztom1--3:Type_counter=capture--3:besthit_avg=87.36666666666667:besthit_max=87.8:besthit_min=86.9:besthit_std=0.45092497528228537:besthit_sum=262.1:bitscore_avg=177.0:bitscore_max=180.0:bitscore_min=173.0:bitscore_std=3.605551275463989:bitscore_sum=531.0:capture_class_counter=c__Gammaproteobacteria--3:capture_domain_counter=d__Bacteria--3:capture_family_counter=f__Burkholderiaceae--3:capture_genus_counter=g__Bordetella_B--3:capture_order_counter=o__Burkholderiales--3:capture_phylum_counter=p__Proteobacteria--3:capture_species_counter=s__Bordetella_B sp007679965--3:evalue_avg=2.0287333333333334e-56:evalue_max=6.01e-56:evalue_min=1.46e-58:evalue_std=3.4479581571320345e-56:evalue_sum=6.0862e-56:gapopen_avg=0.0:gapopen_max=0.0:gapopen_min=0.0:gapopen_std=0.0:gapopen_sum=0.0:gtdb_class_counter=:gtdb_domain_counter=:gtdb_family_counter=:gtdb_genus_counter=:gtdb_order_counter=:gtdb_phylum_counter=:gtdb_species_counter=:heptad_counter=MCP-38H--3:lbd_counter=:length_avg=118.66666666666667:length_max=122.0:length_min=115.0:length_std=3.511884584284246:length_sum=356.0:mismatch_avg=15.0:mismatch_max=16.0:mismatch_min=14.0:mismatch_std=1.0:mismatch_sum=45.0:name=N801887:qcovhsp_avg=98.10000000000001:qcovhsp_max=99.2:qcovhsp_min=96.0:qcovhsp_std=1.8193405398660245:qcovhsp_sum=294.3:qend_avg=120.66666666666667:qend_max=124.0:qend_min=116.0:qend_std=4.163331998932265:qend_sum=362.0:qstart_avg=3.0:qstart_max=6.0:qstart_min=1.0:qstart_std=2.6457513110645907:qstart_sum=9.0:ref_name_counter=RS_GCF_007828045.1_protein.faa_NZ_VITN01000003.1_310@PF00015_full_PFAM.487.667--3:scovhsp_avg=65.93333333333334:scovhsp_max=67.8:scovhsp_min=63.9:scovhsp_std=1.9553345834749944:scovhsp_sum=197.8:send_avg=121.33333333333333:send_max=125.0:send_min=119.0:send_std=3.214550253664318:send_sum=364.0:sstart_avg=3.6666666666666665:sstart_max=6.0:sstart_min=1.0:sstart_std=2.5166114784235836:sstart_sum=11.0])0:5e-09[&&NHX:Sample_counter=rhiztom1--3:Type_counter=capture--3:besthit_avg=87.36666666666667:besthit_max=87.8:besthit_min=86.9:besthit_std=0.45092497528228537:besthit_sum=262.1:bitscore_avg=177.0:bitscore_max=180.0:bitscore_min=173.0:bitscore_std=3.605551275463989:bitscore_sum=531.0:capture_class_counter=c__Gammaproteobacteria--3:capture_domain_counter=d__Bacteria--3:capture_family_counter=f__Burkholderiaceae--3:capture_genus_counter=g__Bordetella_B--3:capture_order_counter=o__Burkholderiales--3:capture_phylum_counter=p__Proteobacteria--3:capture_species_counter=s__Bordetella_B sp007679965--3:evalue_avg=2.0287333333333334e-56:evalue_max=6.01e-56:evalue_min=1.46e-58:evalue_std=3.4479581571320345e-56:evalue_sum=6.0862e-56:gapopen_avg=0.0:gapopen_max=0.0:gapopen_min=0.0:gapopen_std=0.0:gapopen_sum=0.0:gtdb_class_counter=:gtdb_domain_counter=:gtdb_family_counter=:gtdb_genus_counter=:gtdb_order_counter=:gtdb_phylum_counter=:gtdb_species_counter=:heptad_counter=MCP-38H--3:lbd_counter=:length_avg=118.66666666666667:length_max=122.0:length_min=115.0:length_std=3.511884584284246:length_sum=356.0:mismatch_avg=15.0:mismatch_max=16.0:mismatch_min=14.0:mismatch_std=1.0:mismatch_sum=45.0:name=N801888:qcovhsp_avg=98.10000000000001:qcovhsp_max=99.2:qcovhsp_min=96.0:qcovhsp_std=1.8193405398660245:qcovhsp_sum=294.3:qend_avg=120.66666666666667:qend_max=124.0:qend_min=116.0:qend_std=4.163331998932265:qend_sum=362.0:qstart_avg=3.0:qstart_max=6.0:qstart_min=1.0:qstart_std=2.6457513110645907:qstart_sum=9.0:ref_name_counter=RS_GCF_007828045.1_protein.faa_NZ_VITN01000003.1_310@PF00015_full_PFAM.487.667--3:scovhsp_avg=65.93333333333332:scovhsp_max=67.8:scovhsp_min=63.9:scovhsp_std=1.9553345834749944:scovhsp_sum=197.79999999999998:send_avg=121.33333333333333:send_max=125.0:send_min=119.0:send_std=3.214550253664318:send_sum=364.0:sstart_avg=3.6666666666666665:sstart_max=6.0:sstart_min=1.0:sstart_std=2.5166114784235836:sstart_sum=11.0])0:5e-09[&&NHX:Sample_counter=rhiztom1--4:Type_counter=capture--4:besthit_avg=87.35:besthit_max=87.8:besthit_min=86.9:besthit_std=0.3696845502136442:besthit_sum=349.4:bitscore_avg=176.75:bitscore_max=180.0:bitscore_min=173.0:bitscore_std=2.9860788111948193:bitscore_sum=707.0:capture_class_counter=c__Gammaproteobacteria--4:capture_domain_counter=d__Bacteria--4:capture_family_counter=f__Burkholderiaceae--4:capture_genus_counter=g__Bordetella_B--4:capture_order_counter=o__Burkholderiales--4:capture_phylum_counter=p__Proteobacteria--4:capture_species_counter=s__Bordetella_B sp007679965--4:evalue_avg=1.70005e-56:evalue_max=6.01e-56:evalue_min=1.46e-58:evalue_std=2.890975827755512e-56:evalue_sum=6.8002e-56:gapopen_avg=0.0:gapopen_max=0.0:gapopen_min=0.0:gapopen_std=0.0:gapopen_sum=0.0:gtdb_class_counter=:gtdb_domain_counter=:gtdb_family_counter=:gtdb_genus_counter=:gtdb_order_counter=:gtdb_phylum_counter=:gtdb_species_counter=:heptad_counter=MCP-38H--4:lbd_counter=:length_avg=118.5:length_max=122.0:length_min=115.0:length_std=2.886751345948129:length_sum=474.0:mismatch_avg=15.0:mismatch_max=16.0:mismatch_min=14.0:mismatch_std=0.816496580927726:mismatch_sum=60.0:name=N801889:qcovhsp_avg=97.375:qcovhsp_max=99.2:qcovhsp_min=95.2:qcovhsp_std=2.0758532382292008:qcovhsp_sum=389.5:qend_avg=121.5:qend_max=124.0:qend_min=116.0:qend_std=3.7859388972001824:qend_sum=486.0:qstart_avg=4.0:qstart_max=7.0:qstart_min=1.0:qstart_std=2.943920288775949:qstart_sum=16.0:ref_name_counter=RS_GCF_007828045.1_protein.faa_NZ_VITN01000003.1_310@PF00015_full_PFAM.487.667--4:scovhsp_avg=65.85:scovhsp_max=67.8:scovhsp_min=63.9:scovhsp_std=1.6051998837112669:scovhsp_sum=263.4:send_avg=120.5:send_max=125.0:send_min=118.0:send_std=3.1091263510296048:send_sum=482.0:sstart_avg=3.0:sstart_max=6.0:sstart_min=1.0:sstart_std=2.449489742783178:sstart_sum=12.0])0:1.3e-08[&&NHX:Sample_counter=rhiztom1--7||rhiztom2--3:Type_counter=capture--10:besthit_avg=87.17142857142856:besthit_max=87.8:besthit_min=85.8:besthit_std=0.6848705126136028:besthit_sum=610.1999999999999:bitscore_avg=180.0:bitscore_max=196.0:bitscore_min=173.0:bitscore_std=8.06225774829855:bitscore_sum=1260.0:capture_class_counter=c__Gammaproteobacteria--10:capture_domain_counter=d__Bacteria--10:capture_family_counter=f__Burkholderiaceae--10:capture_genus_counter=g__Bordetella_B--10:capture_order_counter=o__Burkholderiales--10:capture_phylum_counter=p__Proteobacteria--10:capture_species_counter=s__Bordetella_B sp007679965--10:evalue_avg=2.25152800114e-56:evalue_max=8.96e-56:evalue_min=7.98e-65:evalue_std=3.683971036499283e-56:evalue_sum=1.576069600798e-55:gapopen_avg=0.14285714285714285:gapopen_max=1.0:gapopen_min=0.0:gapopen_std=0.37796447300922725:gapopen_sum=1.0:gtdb_class_counter=:gtdb_domain_counter=:gtdb_family_counter=:gtdb_genus_counter=:gtdb_order_counter=:gtdb_phylum_counter=:gtdb_species_counter=:heptad_counter=MCP-38H--10:lbd_counter=:length_avg=121.42857142857143:length_max=133.0:length_min=115.0:length_std=5.740416444159862:length_sum=850.0:mismatch_avg=15.428571428571429:mismatch_max=17.0:mismatch_min=14.0:mismatch_std=0.9759000729485332:mismatch_sum=108.0:name=N801890:qcovhsp_avg=96.85714285714286:qcovhsp_max=99.2:qcovhsp_min=95.2:qcovhsp_std=1.7624387865087594:qcovhsp_sum=678.0:qend_avg=125.28571428571429:qend_max=139.0:qend_min=116.0:qend_std=6.945365018348225:qend_sum=877.0:qstart_avg=4.857142857142857:qstart_max=7.0:qstart_min=1.0:qstart_std=2.544836041121407:qstart_sum=34.0:ref_name_counter=RS_GCF_007828045.1_protein.faa_NZ_VITN01000003.1_310@PF00015_full_PFAM.487.667--7:scovhsp_avg=67.38571428571429:scovhsp_max=73.9:scovhsp_min=63.9:scovhsp_std=3.216845541535257:scovhsp_sum=471.70000000000005:send_avg=122.42857142857143:send_max=133.0:send_min=118.0:send_std=5.287001130355558:send_sum=857.0:sstart_avg=2.142857142857143:sstart_max=6.0:sstart_min=1.0:sstart_std=2.0354009783964297:sstart_sum=15.0],7ad6edf7-a22d-4246-92c5-af8ecf340e40_6@MCPsignal.64.185:0.0066187[&&NHX:Sample=rhiztom2:Type=capture:besthit=86.8:bitscore=177.0:capture_class=c__Gammaproteobacteria:capture_domain=d__Bacteria:capture_family=f__Burkholderiaceae:capture_genus=g__Bordetella_B:capture_order=o__Burkholderiales:capture_phylum=p__Proteobacteria:capture_species=s__Bordetella_B sp007679965:evalue=1.1e-57:gapopen=0.0:heptad=MCP-38H:length=121.0:mismatch=16.0:qcovhsp=100.0:qend=121.0:qstart=1.0:ref_name=RS_GCF_007828045.1_protein.faa_NZ_VITN01000003.1_310@PF00015_full_PFAM.487.667:scovhsp=67.2:send=121.0:sstart=1.0])0.859:0.00390555[&&NHX:Sample_counter=rhiztom1--7||rhiztom2--4:Type_counter=capture--11:besthit_avg=87.125:besthit_max=87.8:besthit_min=85.8:besthit_std=0.6475227519444506:besthit_sum=697.0:bitscore_avg=179.625:bitscore_max=196.0:bitscore_min=173.0:bitscore_std=7.539183358579741:bitscore_sum=1437.0:capture_class_counter=c__Gammaproteobacteria--11:capture_domain_counter=d__Bacteria--11:capture_family_counter=f__Burkholderiaceae--11:capture_genus_counter=g__Bordetella_B--11:capture_order_counter=o__Burkholderiales--11:capture_phylum_counter=p__Proteobacteria--11:capture_species_counter=s__Bordetella_B sp007679965--11:evalue_avg=1.9838370009975e-56:evalue_max=8.96e-56:evalue_min=7.98e-65:evalue_std=3.4937235558682733e-56:evalue_sum=1.587069600798e-55:gapopen_avg=0.125:gapopen_max=1.0:gapopen_min=0.0:gapopen_std=0.3535533905932738:gapopen_sum=1.0:gtdb_class_counter=:gtdb_domain_counter=:gtdb_family_counter=:gtdb_genus_counter=:gtdb_order_counter=:gtdb_phylum_counter=:gtdb_species_counter=:heptad_counter=MCP-38H--11:lbd_counter=:length_avg=121.375:length_max=133.0:length_min=115.0:length_std=5.31675249968034:length_sum=971.0:mismatch_avg=15.5:mismatch_max=17.0:mismatch_min=14.0:mismatch_std=0.9258200997725514:mismatch_sum=124.0:name=N801892:qcovhsp_avg=97.25:qcovhsp_max=100.0:qcovhsp_min=95.2:qcovhsp_std=1.9741182480142496:qcovhsp_sum=778.0:qend_avg=124.75:qend_max=139.0:qend_min=116.0:qend_std=6.606274074155351:qend_sum=998.0:qstart_avg=4.375:qstart_max=7.0:qstart_min=1.0:qstart_std=2.7222627143085005:qstart_sum=35.0:ref_name_counter=RS_GCF_007828045.1_protein.faa_NZ_VITN01000003.1_310@PF00015_full_PFAM.487.667--8:scovhsp_avg=67.3625:scovhsp_max=73.9:scovhsp_min=63.9:scovhsp_std=2.978943964370119:scovhsp_sum=538.9:send_avg=122.25:send_max=133.0:send_min=118.0:send_std=4.920801328471382:send_sum=978.0:sstart_avg=2.0:sstart_max=6.0:sstart_min=1.0:sstart_std=1.927248223318863:sstart_sum=16.0],0ee3a6c6-ce37-4a83-8999-a480e63f613d_6@MCPsignal.460.584:0.00646057[&&NHX:Sample=rhiztom1:Type=capture:besthit=87.0:bitscore=182.0:capture_class=c__Gammaproteobacteria:capture_domain=d__Bacteria:capture_family=f__Burkholderiaceae:capture_genus=g__Bordetella_B:capture_order=o__Burkholderiales:capture_phylum=p__Proteobacteria:capture_species=s__Bordetella_B sp007679965:evalue=1.31e-59:gapopen=0.0:heptad=MCP-38H:length=123.0:mismatch=16.0:qcovhsp=99.2:qend=124.0:qstart=2.0:ref_name=RS_GCF_007828045.1_protein.faa_NZ_VITN01000003.1_310@PF00015_full_PFAM.487.667:scovhsp=68.3:send=123.0:sstart=1.0])0.858:0.0237687[&&NHX:Sample_counter=rhiztom1--8||rhiztom2--4:Type_counter=capture--12:besthit_avg=87.11111111111111:besthit_max=87.8:besthit_min=85.8:besthit_std=0.6071335200028997:besthit_sum=784.0:bitscore_avg=179.88888888888889:bitscore_max=196.0:bitscore_min=173.0:bitscore_std=7.096556285347924:bitscore_sum=1619.0:capture_class_counter=c__Gammaproteobacteria--12:capture_domain_counter=d__Bacteria--12:capture_family_counter=f__Burkholderiaceae--12:capture_genus_counter=g__Bordetella_B--12:capture_order_counter=o__Burkholderiales--12:capture_phylum_counter=p__Proteobacteria--12:capture_species_counter=s__Bordetella_B sp007679965--12:evalue_avg=1.763556223108889e-56:evalue_max=8.96e-56:evalue_min=7.98e-65:evalue_std=3.3342246233854956e-56:evalue_sum=1.587200600798e-55:gapopen_avg=0.1111111111111111:gapopen_max=1.0:gapopen_min=0.0:gapopen_std=0.3333333333333333:gapopen_sum=1.0:gtdb_class_counter=:gtdb_domain_counter=:gtdb_family_counter=:gtdb_genus_counter=:gtdb_order_counter=:gtdb_phylum_counter=:gtdb_species_counter=:heptad_counter=MCP-38H--12:lbd_counter=:length_avg=121.55555555555556:length_max=133.0:length_min=115.0:length_std=5.002777006601211:length_sum=1094.0:mismatch_avg=15.555555555555555:mismatch_max=17.0:mismatch_min=14.0:mismatch_std=0.8819171036881968:mismatch_sum=140.0:name=N801894:qcovhsp_avg=97.46666666666667:qcovhsp_max=100.0:qcovhsp_min=95.2:qcovhsp_std=1.9576771950451881:qcovhsp_sum=877.2:qend_avg=124.66666666666667:qend_max=139.0:qend_min=116.0:qend_std=6.184658438426491:qend_sum=1122.0:qstart_avg=4.111111111111111:qstart_max=7.0:qstart_min=1.0:qstart_std=2.6666666666666665:qstart_sum=37.0:ref_name_counter=RS_GCF_007828045.1_protein.faa_NZ_VITN01000003.1_310@PF00015_full_PFAM.487.667--9:scovhsp_avg=67.46666666666665:scovhsp_max=73.9:scovhsp_min=63.9:scovhsp_std=2.804014978561993:scovhsp_sum=607.1999999999999:send_avg=122.33333333333333:send_max=133.0:send_min=118.0:send_std=4.609772228646444:send_sum=1101.0:sstart_avg=1.8888888888888888:sstart_max=6.0:sstart_min=1.0:sstart_std=1.8333333333333333:sstart_sum=17.0],dfa9f1a5-6e9a-4e95-9675-39a38d377afe_1@MCPsignal.138.295:0.00585757[&&NHX:Sample=rhiztom1:Type=capture:capture_class=c__Gammaproteobacteria:capture_domain=d__Bacteria:capture_family=f__Burkholderiaceae:capture_genus=g__Bordetella_B:capture_order=o__Burkholderiales:capture_phylum=p__Proteobacteria:capture_species=s__Bordetella_B sp007679965:heptad=MCP-38H])0.927:0.0180573[&&NHX:Sample_counter=rhiztom1--9||rhiztom2--4:Type_counter=capture--13:besthit_avg=87.11111111111111:besthit_max=87.8:besthit_min=85.8:besthit_std=0.6071335200028997:besthit_sum=784.0:bitscore_avg=179.88888888888889:bitscore_max=196.0:bitscore_min=173.0:bitscore_std=7.096556285347924:bitscore_sum=1619.0:capture_class_counter=c__Gammaproteobacteria--13:capture_domain_counter=d__Bacteria--13:capture_family_counter=f__Burkholderiaceae--13:capture_genus_counter=g__Bordetella_B--13:capture_order_counter=o__Burkholderiales--13:capture_phylum_counter=p__Proteobacteria--13:capture_species_counter=s__Bordetella_B sp007679965--13:evalue_avg=1.763556223108889e-56:evalue_max=8.96e-56:evalue_min=7.98e-65:evalue_std=3.3342246233854956e-56:evalue_sum=1.587200600798e-55:gapopen_avg=0.1111111111111111:gapopen_max=1.0:gapopen_min=0.0:gapopen_std=0.3333333333333333:gapopen_sum=1.0:gtdb_class_counter=:gtdb_domain_counter=:gtdb_family_counter=:gtdb_genus_counter=:gtdb_order_counter=:gtdb_phylum_counter=:gtdb_species_counter=:heptad_counter=MCP-38H--13:lbd_counter=:length_avg=121.55555555555556:length_max=133.0:length_min=115.0:length_std=5.002777006601211:length_sum=1094.0:mismatch_avg=15.555555555555555:mismatch_max=17.0:mismatch_min=14.0:mismatch_std=0.8819171036881968:mismatch_sum=140.0:name=N801896:qcovhsp_avg=97.46666666666667:qcovhsp_max=100.0:qcovhsp_min=95.2:qcovhsp_std=1.9576771950451881:qcovhsp_sum=877.2:qend_avg=124.66666666666667:qend_max=139.0:qend_min=116.0:qend_std=6.184658438426491:qend_sum=1122.0:qstart_avg=4.111111111111111:qstart_max=7.0:qstart_min=1.0:qstart_std=2.6666666666666665:qstart_sum=37.0:ref_name_counter=RS_GCF_007828045.1_protein.faa_NZ_VITN01000003.1_310@PF00015_full_PFAM.487.667--9:scovhsp_avg=67.46666666666665:scovhsp_max=73.9:scovhsp_min=63.9:scovhsp_std=2.804014978561993:scovhsp_sum=607.1999999999999:send_avg=122.33333333333333:send_max=133.0:send_min=118.0:send_std=4.609772228646444:send_sum=1101.0:sstart_avg=1.8888888888888888:sstart_max=6.0:sstart_min=1.0:sstart_std=1.8333333333333333:sstart_sum=17.0],((07e5af95-ee3a-4447-9934-f76a84876b8b_3@MCPsignal.29.156:0.0134932[&&NHX:Sample=rhiztom1:Type=capture:capture_class=c__Alphaproteobacteria:capture_domain=d__Bacteria:capture_family=f__Beijerinckiaceae:capture_genus=g__Methylobacterium:capture_order=o__Rhizobiales:capture_phylum=p__Proteobacteria:capture_species=s__Methylobacterium tarhaniae:heptad=MCP-38H],(4a7c0459-936b-4ba2-93f0-2701520f9fef_3@MCPsignal.69.224:5e-09[&&NHX:Sample=rhiztom1:Type=capture:capture_class=c__Desulfovibrionia:capture_domain=d__Bacteria:capture_family=f__Desulfovibrionaceae:capture_genus=g__Megalodesulfovibrio:capture_order=o__Desulfovibrionales:capture_phylum=p__Desulfobacterota_I:capture_species=s__Megalodesulfovibrio gigas:heptad=MCP-38H],85956aef-54b2-4268-b9ee-d9ae2a03941d_4@MCPsignal.74.233:5e-09[&&NHX:Sample=rhiztom1:Type=capture:capture_class=c__Desulfovibrionia:capture_domain=d__Bacteria:capture_family=f__Desulfovibrionaceae:capture_genus=g__Megalodesulfovibrio:capture_order=o__Desulfovibrionales:capture_phylum=p__Desulfobacterota_I:capture_species=s__Megalodesulfovibrio gigas:heptad=MCP-38H])0.935:5e-09[&&NHX:Sample_counter=rhiztom1--2:Type_counter=capture--2:capture_class_counter=c__Desulfovibrionia--2:capture_domain_counter=d__Bacteria--2:capture_family_counter=f__Desulfovibrionaceae--2:capture_genus_counter=g__Megalodesulfovibrio--2:capture_order_counter=o__Desulfovibrionales--2:capture_phylum_counter=p__Desulfobacterota_I--2:capture_species_counter=s__Megalodesulfovibrio gigas--2:gtdb_class_counter=:gtdb_domain_counter=:gtdb_family_counter=:gtdb_genus_counter=:gtdb_order_counter=:gtdb_phylum_counter=:gtdb_species_counter=:heptad_counter=MCP-38H--2:lbd_counter=:name=N801900:ref_name_counter=])0.863:0.00472129[&&NHX:Sample_counter=rhiztom1--3:Type_counter=capture--3:capture_class_counter=c__Alphaproteobacteria--1||c__Desulfovibrionia--2:capture_domain_counter=d__Bacteria--3:capture_family_counter=f__Beijerinckiaceae--1||f__Desulfovibrionaceae--2:capture_genus_counter=g__Megalodesulfovibrio--2||g__Methylobacterium--1:capture_order_counter=o__Desulfovibrionales--2||o__Rhizobiales--1:capture_phylum_counter=p__Desulfobacterota_I--2||p__Proteobacteria--1:capture_species_counter=s__Megalodesulfovibrio gigas--2||s__Methylobacterium tarhaniae--1:gtdb_class_counter=:gtdb_domain_counter=:gtdb_family_counter=:gtdb_genus_counter=:gtdb_order_counter=:gtdb_phylum_counter=:gtdb_species_counter=:heptad_counter=MCP-38H--3:lbd_counter=:name=N801901:ref_name_counter=],(39505404-fb2d-48f4-8991-192253d7cc8b_2@MCPsignal.238.395:5e-09[&&NHX:Sample=rhiztom1:Type=capture:capture_class=c__Gammaproteobacteria:capture_domain=d__Bacteria:capture_family=f__Burkholderiaceae:capture_genus=g__Bordetella_B:capture_order=o__Burkholderiales:capture_phylum=p__Proteobacteria:capture_species=s__Bordetella_B sp007679965:heptad=MCP-38H],((01af5cbd-53db-4afb-a431-bd6fed162fcc_4@MCPsignal.93.246:0.00508546[&&NHX:Sample=rhiztom1:Type=capture:capture_class=c__Gammaproteobacteria:capture_domain=d__Bacteria:capture_family=f__Burkholderiaceae:capture_genus=g__Bordetella_B:capture_order=o__Burkholderiales:capture_phylum=p__Proteobacteria:capture_species=s__Bordetella_B sp007679965:heptad=MCP-38H],(598ce233-7601-48da-ba4c-e9bd69054082_2@MCPsignal.37.141:5e-09[&&NHX:Sample=rhiztom1:Type=capture:besthit=89.4:bitscore=162.0:capture_class=c__Gammaproteobacteria:capture_domain=d__Bacteria:capture_family=f__Burkholderiaceae:capture_genus=g__Bordetella_B:capture_order=o__Burkholderiales:capture_phylum=p__Proteobacteria:capture_species=s__Bordetella_B sp007679965:evalue=6.66e-52:gapopen=0.0:heptad=MCP-38H:length=104.0:mismatch=11.0:qcovhsp=100.0:qend=104.0:qstart=1.0:ref_name=RS_GCF_007828045.1_protein.faa_NZ_VITN01000003.1_310@PF00015_full_PFAM.487.667:scovhsp=57.8:send=117.0:sstart=14.0],4b9279b7-87ce-40dc-b572-9ab96749c2ac_1@MCPsignal.141.299:0.00981741[&&NHX:Sample=rhiztom1:Type=capture:besthit=66.5:bitscore=172.0:capture_class=c__Alphaproteobacteria:capture_domain=d__Bacteria:capture_family=f__Dongiaceae:capture_genus=g__Dongia:capture_order=o__Dongiales:capture_phylum=p__Proteobacteria:capture_species=s__Dongia mobilis:evalue=4.42e-55:gapopen=0.0:heptad=MCP-38H:length=155.0:mismatch=52.0:qcovhsp=98.1:qend=155.0:qstart=1.0:ref_name=GB_GCA_017308135.1_protein.faa_JAFKFM010000015.1_49@PF00015_full_PFAM.504.673:scovhsp=91.7:send=157.0:sstart=3.0])0:5e-09[&&NHX:Sample_counter=rhiztom1--2:Type_counter=capture--2:besthit_avg=77.95:besthit_max=89.4:besthit_min=66.5:besthit_std=16.192745289171942:besthit_sum=155.9:bitscore_avg=167.0:bitscore_max=172.0:bitscore_min=162.0:bitscore_std=7.0710678118654755:bitscore_sum=334.0:capture_class_counter=c__Alphaproteobacteria--1||c__Gammaproteobacteria--1:capture_domain_counter=d__Bacteria--2:capture_family_counter=f__Burkholderiaceae--1||f__Dongiaceae--1:capture_genus_counter=g__Bordetella_B--1||g__Dongia--1:capture_order_counter=o__Burkholderiales--1||o__Dongiales--1:capture_phylum_counter=p__Proteobacteria--2:capture_species_counter=s__Bordetella_B sp007679965--1||s__Dongia mobilis--1:evalue_avg=3.33221e-52:evalue_max=6.66e-52:evalue_min=4.42e-55:evalue_std=4.706205750729562e-52:evalue_sum=6.66442e-52:gapopen_avg=0.0:gapopen_max=0.0:gapopen_min=0.0:gapopen_std=0.0:gapopen_sum=0.0:gtdb_class_counter=:gtdb_domain_counter=:gtdb_family_counter=:gtdb_genus_counter=:gtdb_order_counter=:gtdb_phylum_counter=:gtdb_species_counter=:heptad_counter=MCP-38H--2:lbd_counter=:length_avg=129.5:length_max=155.0:length_min=104.0:length_std=36.062445840513924:length_sum=259.0:mismatch_avg=31.5:mismatch_max=52.0:mismatch_min=11.0:mismatch_std=28.991378028648448:mismatch_sum=63.0:name=N801906:qcovhsp_avg=99.05:qcovhsp_max=100.0:qcovhsp_min=98.1:qcovhsp_std=1.3435028842544443:qcovhsp_sum=198.1:qend_avg=129.5:qend_max=155.0:qend_min=104.0:qend_std=36.062445840513924:qend_sum=259.0:qstart_avg=1.0:qstart_max=1.0:qstart_min=1.0:qstart_std=0.0:qstart_sum=2.0:ref_name_counter=GB_GCA_017308135.1_protein.faa_JAFKFM010000015.1_49@PF00015_full_PFAM.504.673--1||RS_GCF_007828045.1_protein.faa_NZ_VITN01000003.1_310@PF00015_full_PFAM.487.667--1:scovhsp_avg=74.75:scovhsp_max=91.7:scovhsp_min=57.8:scovhsp_std=23.970919882223967:scovhsp_sum=149.5:send_avg=137.0:send_max=157.0:send_min=117.0:send_std=28.284271247461902:send_sum=274.0:sstart_avg=8.5:sstart_max=14.0:sstart_min=3.0:sstart_std=7.7781745930520225:sstart_sum=17.0])0:5e-09[&&NHX:Sample_counter=rhiztom1--3:Type_counter=capture--3:besthit_avg=77.95:besthit_max=89.4:besthit_min=66.5:besthit_std=16.192745289171942:besthit_sum=155.9:bitscore_avg=167.0:bitscore_max=172.0:bitscore_min=162.0:bitscore_std=7.0710678118654755:bitscore_sum=334.0:capture_class_counter=c__Alphaproteobacteria--1||c__Gammaproteobacteria--2:capture_domain_counter=d__Bacteria--3:capture_family_counter=f__Burkholderiaceae--2||f__Dongiaceae--1:capture_genus_counter=g__Bordetella_B--2||g__Dongia--1:capture_order_counter=o__Burkholderiales--2||o__Dongiales--1:capture_phylum_counter=p__Proteobacteria--3:capture_species_counter=s__Bordetella_B sp007679965--2||s__Dongia mobilis--1:evalue_avg=3.33221e-52:evalue_max=6.66e-52:evalue_min=4.42e-55:evalue_std=4.706205750729562e-52:evalue_sum=6.66442e-52:gapopen_avg=0.0:gapopen_max=0.0:gapopen_min=0.0:gapopen_std=0.0:gapopen_sum=0.0:gtdb_class_counter=:gtdb_domain_counter=:gtdb_family_counter=:gtdb_genus_counter=:gtdb_order_counter=:gtdb_phylum_counter=:gtdb_species_counter=:heptad_counter=MCP-38H--3:lbd_counter=:length_avg=129.5:length_max=155.0:length_min=104.0:length_std=36.062445840513924:length_sum=259.0:mismatch_avg=31.5:mismatch_max=52.0:mismatch_min=11.0:mismatch_std=28.991378028648448:mismatch_sum=63.0:name=N801907:qcovhsp_avg=99.05:qcovhsp_max=100.0:qcovhsp_min=98.1:qcovhsp_std=1.3435028842544443:qcovhsp_sum=198.1:qend_avg=129.5:qend_max=155.0:qend_min=104.0:qend_std=36.062445840513924:qend_sum=259.0:qstart_avg=1.0:qstart_max=1.0:qstart_min=1.0:qstart_std=0.0:qstart_sum=2.0:ref_name_counter=GB_GCA_017308135.1_protein.faa_JAFKFM010000015.1_49@PF00015_full_PFAM.504.673--1||RS_GCF_007828045.1_protein.faa_NZ_VITN01000003.1_310@PF00015_full_PFAM.487.667--1:scovhsp_avg=74.75:scovhsp_max=91.7:scovhsp_min=57.8:scovhsp_std=23.970919882223967:scovhsp_sum=149.5:send_avg=137.0:send_max=157.0:send_min=117.0:send_std=28.284271247461902:send_sum=274.0:sstart_avg=8.5:sstart_max=14.0:sstart_min=3.0:sstart_std=7.7781745930520225:sstart_sum=17.0],(((c26f68ee-71ec-45d6-9367-ef22eb7ed789_3@MCPsignal.127.247:5e-09[&&NHX:Sample=rhiztom1:Type=capture:besthit=88.1:bitscore=177.0:capture_class=c__Gammaproteobacteria:capture_domain=d__Bacteria:capture_family=f__Burkholderiaceae:capture_genus=g__Bordetella_B:capture_order=o__Burkholderiales:capture_phylum=p__Proteobacteria:capture_species=s__Bordetella_B sp007679965:evalue=1.5e-57:gapopen=0.0:heptad=MCP-38H:length=118.0:mismatch=14.0:qcovhsp=98.3:qend=120.0:qstart=3.0:ref_name=RS_GCF_007828045.1_protein.faa_NZ_VITN01000003.1_310@PF00015_full_PFAM.487.667:scovhsp=65.6:send=118.0:sstart=1.0],70f971f7-fcc2-433e-a8d0-c2481f716617_4@MCPsignal.25.163:5e-09[&&NHX:Sample=rhiztom1:Type=capture:besthit=79.3:bitscore=186.0:capture_class=c__Gammaproteobacteria:capture_domain=d__Bacteria:capture_family=f__Burkholderiaceae:capture_genus=g__Bordetella_B:capture_order=o__Burkholderiales:capture_phylum=p__Proteobacteria:capture_species=s__Bordetella_B sp007679965:evalue=6.47e-61:gapopen=0.0:heptad=MCP-38H:length=135.0:mismatch=28.0:qcovhsp=97.8:qend=136.0:qstart=2.0:ref_name=RS_GCF_000426245.1_protein.faa_NZ_AUEZ01000016.1_85@PF00015_full_PFAM.363.541:scovhsp=75.8:send=159.0:sstart=25.0])0.86:0.00955652[&&NHX:Sample_counter=rhiztom1--2:Type_counter=capture--2:besthit_avg=83.69999999999999:besthit_max=88.1:besthit_min=79.3:besthit_std=6.222539674441616:besthit_sum=167.39999999999998:bitscore_avg=181.5:bitscore_max=186.0:bitscore_min=177.0:bitscore_std=6.363961030678928:bitscore_sum=363.0:capture_class_counter=c__Gammaproteobacteria--2:capture_domain_counter=d__Bacteria--2:capture_family_counter=f__Burkholderiaceae--2:capture_genus_counter=g__Bordetella_B--2:capture_order_counter=o__Burkholderiales--2:capture_phylum_counter=p__Proteobacteria--2:capture_species_counter=s__Bordetella_B sp007679965--2:evalue_avg=7.503235e-58:evalue_max=1.5e-57:evalue_min=6.47e-61:evalue_std=1.0602026736923936e-57:evalue_sum=1.500647e-57:gapopen_avg=0.0:gapopen_max=0.0:gapopen_min=0.0:gapopen_std=0.0:gapopen_sum=0.0:gtdb_class_counter=:gtdb_domain_counter=:gtdb_family_counter=:gtdb_genus_counter=:gtdb_order_counter=:gtdb_phylum_counter=:gtdb_species_counter=:heptad_counter=MCP-38H--2:lbd_counter=:length_avg=126.5:length_max=135.0:length_min=118.0:length_std=12.020815280171307:length_sum=253.0:mismatch_avg=21.0:mismatch_max=28.0:mismatch_min=14.0:mismatch_std=9.899494936611665:mismatch_sum=42.0:name=N801910:qcovhsp_avg=98.05:qcovhsp_max=98.3:qcovhsp_min=97.8:qcovhsp_std=0.3535533905932738:qcovhsp_sum=196.1:qend_avg=128.0:qend_max=136.0:qend_min=120.0:qend_std=11.313708498984761:qend_sum=256.0:qstart_avg=2.5:qstart_max=3.0:qstart_min=2.0:qstart_std=0.7071067811865476:qstart_sum=5.0:ref_name_counter=RS_GCF_000426245.1_protein.faa_NZ_AUEZ01000016.1_85@PF00015_full_PFAM.363.541--1||RS_GCF_007828045.1_protein.faa_NZ_VITN01000003.1_310@PF00015_full_PFAM.487.667--1:scovhsp_avg=70.69999999999999:scovhsp_max=75.8:scovhsp_min=65.6:scovhsp_std=7.2124891681027865:scovhsp_sum=141.39999999999998:send_avg=138.5:send_max=159.0:send_min=118.0:send_std=28.991378028648448:send_sum=277.0:sstart_avg=13.0:sstart_max=25.0:sstart_min=1.0:sstart_std=16.97056274847714:sstart_sum=26.0],e955b0de-1c54-5ed0-8824-a45d3c50361a_1@MCPsignal.24.136:0.00706826[&&NHX:Sample=rhiztom2:Type=capture:capture_class=c__Alphaproteobacteria:capture_domain=d__Bacteria:capture_family=f__Sphingomonadaceae:capture_genus=g__Sphingomonas_N:capture_order=o__Sphingomonadales:capture_phylum=p__Proteobacteria:capture_species=s__Sphingomonas_N sp000333335:heptad=MCP-38H])0:5e-09[&&NHX:Sample_counter=rhiztom1--2||rhiztom2--1:Type_counter=capture--3:besthit_avg=83.69999999999999:besthit_max=88.1:besthit_min=79.3:besthit_std=6.222539674441616:besthit_sum=167.39999999999998:bitscore_avg=181.5:bitscore_max=186.0:bitscore_min=177.0:bitscore_std=6.363961030678928:bitscore_sum=363.0:capture_class_counter=c__Alphaproteobacteria--1||c__Gammaproteobacteria--2:capture_domain_counter=d__Bacteria--3:capture_family_counter=f__Burkholderiaceae--2||f__Sphingomonadaceae--1:capture_genus_counter=g__Bordetella_B--2||g__Sphingomonas_N--1:capture_order_counter=o__Burkholderiales--2||o__Sphingomonadales--1:capture_phylum_counter=p__Proteobacteria--3:capture_species_counter=s__Bordetella_B sp007679965--2||s__Sphingomonas_N sp000333335--1:evalue_avg=7.503235e-58:evalue_max=1.5e-57:evalue_min=6.47e-61:evalue_std=1.0602026736923936e-57:evalue_sum=1.500647e-57:gapopen_avg=0.0:gapopen_max=0.0:gapopen_min=0.0:gapopen_std=0.0:gapopen_sum=0.0:gtdb_class_counter=:gtdb_domain_counter=:gtdb_family_counter=:gtdb_genus_counter=:gtdb_order_counter=:gtdb_phylum_counter=:gtdb_species_counter=:heptad_counter=MCP-38H--3:lbd_counter=:length_avg=126.5:length_max=135.0:length_min=118.0:length_std=12.020815280171307:length_sum=253.0:mismatch_avg=21.0:mismatch_max=28.0:mismatch_min=14.0:mismatch_std=9.899494936611665:mismatch_sum=42.0:name=N801912:qcovhsp_avg=98.05:qcovhsp_max=98.3:qcovhsp_min=97.8:qcovhsp_std=0.3535533905932738:qcovhsp_sum=196.1:qend_avg=128.0:qend_max=136.0:qend_min=120.0:qend_std=11.313708498984761:qend_sum=256.0:qstart_avg=2.5:qstart_max=3.0:qstart_min=2.0:qstart_std=0.7071067811865476:qstart_sum=5.0:ref_name_counter=RS_GCF_000426245.1_protein.faa_NZ_AUEZ01000016.1_85@PF00015_full_PFAM.363.541--1||RS_GCF_007828045.1_protein.faa_NZ_VITN01000003.1_310@PF00015_full_PFAM.487.667--1:scovhsp_avg=70.69999999999999:scovhsp_max=75.8:scovhsp_min=65.6:scovhsp_std=7.2124891681027865:scovhsp_sum=141.39999999999998:send_avg=138.5:send_max=159.0:send_min=118.0:send_std=28.991378028648448:send_sum=277.0:sstart_avg=13.0:sstart_max=25.0:sstart_min=1.0:sstart_std=16.97056274847714:sstart_sum=26.0],(((004531c9-f5d5-4477-98dd-d132f65ffc42_6@MCPsignal.66.231:0.00453948[&&NHX:Sample=rhiztom2:Type=capture:capture_class=c__Gammaproteobacteria:capture_domain=d__Bacteria:capture_family=f__Burkholderiaceae:capture_genus=g__Bordetella_B:capture_order=o__Burkholderiales:capture_phylum=p__Proteobacteria:capture_species=s__Bordetella_B sp007679965:heptad=MCP-38H],(c44b78c2-076c-4589-96f8-b73315915684_1@MCPsignal.24.122:0.00727761[&&NHX:Sample=rhiztom1:Type=capture:capture_class=c__Alphaproteobacteria:capture_domain=d__Bacteria:capture_family=f__Dongiaceae:capture_genus=g__Dongia:capture_order=o__Dongiales:capture_phylum=p__Proteobacteria:capture_species=s__Dongia mobilis:heptad=MCP-38H],dbb0ca34-2072-4e0b-b21b-422e187f8d3f_5@MCPsignal.102.259:0.00982372[&&NHX:Sample=rhiztom1:Type=capture:besthit=75.5:bitscore=194.0:capture_class=c__Gammaproteobacteria:capture_domain=d__Bacteria:capture_family=f__Burkholderiaceae:capture_genus=g__Bordetella_B:capture_order=o__Burkholderiales:capture_phylum=p__Proteobacteria:capture_species=s__Bordetella_B sp007679965:evalue=8.73e-64:gapopen=1.0:heptad=MCP-38H:length=155.0:mismatch=37.0:qcovhsp=98.7:qend=157.0:qstart=3.0:ref_name=RS_GCF_000426245.1_protein.faa_NZ_AUEZ01000016.1_85@PF00015_full_PFAM.363.541:scovhsp=86.5:send=154.0:sstart=1.0])0:5e-09[&&NHX:Sample_counter=rhiztom1--2:Type_counter=capture--2:besthit_avg=75.5:besthit_max=75.5:besthit_min=75.5:besthit_std=0:besthit_sum=75.5:bitscore_avg=194.0:bitscore_max=194.0:bitscore_min=194.0:bitscore_std=0:bitscore_sum=194.0:capture_class_counter=c__Alphaproteobacteria--1||c__Gammaproteobacteria--1:capture_domain_counter=d__Bacteria--2:capture_family_counter=f__Burkholderiaceae--1||f__Dongiaceae--1:capture_genus_counter=g__Bordetella_B--1||g__Dongia--1:capture_order_counter=o__Burkholderiales--1||o__Dongiales--1:capture_phylum_counter=p__Proteobacteria--2:capture_species_counter=s__Bordetella_B sp007679965--1||s__Dongia mobilis--1:evalue_avg=8.73e-64:evalue_max=8.73e-64:evalue_min=8.73e-64:evalue_std=0:evalue_sum=8.73e-64:gapopen_avg=1.0:gapopen_max=1.0:gapopen_min=1.0:gapopen_std=0:gapopen_sum=1.0:gtdb_class_counter=:gtdb_domain_counter=:gtdb_family_counter=:gtdb_genus_counter=:gtdb_order_counter=:gtdb_phylum_counter=:gtdb_species_counter=:heptad_counter=MCP-38H--2:lbd_counter=:length_avg=155.0:length_max=155.0:length_min=155.0:length_std=0:length_sum=155.0:mismatch_avg=37.0:mismatch_max=37.0:mismatch_min=37.0:mismatch_std=0:mismatch_sum=37.0:name=N801916:qcovhsp_avg=98.7:qcovhsp_max=98.7:qcovhsp_min=98.7:qcovhsp_std=0:qcovhsp_sum=98.7:qend_avg=157.0:qend_max=157.0:qend_min=157.0:qend_std=0:qend_sum=157.0:qstart_avg=3.0:qstart_max=3.0:qstart_min=3.0:qstart_std=0:qstart_sum=3.0:ref_name_counter=RS_GCF_000426245.1_protein.faa_NZ_AUEZ01000016.1_85@PF00015_full_PFAM.363.541--1:scovhsp_avg=86.5:scovhsp_max=86.5:scovhsp_min=86.5:scovhsp_std=0:scovhsp_sum=86.5:send_avg=154.0:send_max=154.0:send_min=154.0:send_std=0:send_sum=154.0:sstart_avg=1.0:sstart_max=1.0:sstart_min=1.0:sstart_std=0:sstart_sum=1.0])0:5e-09[&&NHX:Sample_counter=rhiztom1--2||rhiztom2--1:Type_counter=capture--3:besthit_avg=75.5:besthit_max=75.5:besthit_min=75.5:besthit_std=0:besthit_sum=75.5:bitscore_avg=194.0:bitscore_max=194.0:bitscore_min=194.0:bitscore_std=0:bitscore_sum=194.0:capture_class_counter=c__Alphaproteobacteria--1||c__Gammaproteobacteria--2:capture_domain_counter=d__Bacteria--3:capture_family_counter=f__Burkholderiaceae--2||f__Dongiaceae--1:capture_genus_counter=g__Bordetella_B--2||g__Dongia--1:capture_order_counter=o__Burkholderiales--2||o__Dongiales--1:capture_phylum_counter=p__Proteobacteria--3:capture_species_counter=s__Bordetella_B sp007679965--2||s__Dongia mobilis--1:evalue_avg=8.73e-64:evalue_max=8.73e-64:evalue_min=8.73e-64:evalue_std=0:evalue_sum=8.73e-64:gapopen_avg=1.0:gapopen_max=1.0:gapopen_min=1.0:gapopen_std=0:gapopen_sum=1.0:gtdb_class_counter=:gtdb_domain_counter=:gtdb_family_counter=:gtdb_genus_counter=:gtdb_order_counter=:gtdb_phylum_counter=:gtdb_species_counter=:heptad_counter=MCP-38H--3:lbd_counter=:length_avg=155.0:length_max=155.0:length_min=155.0:length_std=0:length_sum=155.0:mismatch_avg=37.0:mismatch_max=37.0:mismatch_min=37.0:mismatch_std=0:mismatch_sum=37.0:name=N801917:qcovhsp_avg=98.7:qcovhsp_max=98.7:qcovhsp_min=98.7:qcovhsp_std=0:qcovhsp_sum=98.7:qend_avg=157.0:qend_max=157.0:qend_min=157.0:qend_std=0:qend_sum=157.0:qstart_avg=3.0:qstart_max=3.0:qstart_min=3.0:qstart_std=0:qstart_sum=3.0:ref_name_counter=RS_GCF_000426245.1_protein.faa_NZ_AUEZ01000016.1_85@PF00015_full_PFAM.363.541--1:scovhsp_avg=86.5:scovhsp_max=86.5:scovhsp_min=86.5:scovhsp_std=0:scovhsp_sum=86.5:send_avg=154.0:send_max=154.0:send_min=154.0:send_std=0:send_sum=154.0:sstart_avg=1.0:sstart_max=1.0:sstart_min=1.0:sstart_std=0:sstart_sum=1.0],2dd4240b-e86e-45a2-8a71-6b8d5e36424d_2@MCPsignal.21.148:0.0202461[&&NHX:Sample=rhiztom1:Type=capture:capture_class=c__Alphaproteobacteria:capture_domain=d__Bacteria:capture_family=f__Dongiaceae:capture_genus=g__Dongia:capture_order=o__Dongiales:capture_phylum=p__Proteobacteria:capture_species=s__Dongia mobilis:heptad=MCP-38H])0:5e-09[&&NHX:Sample_counter=rhiztom1--3||rhiztom2--1:Type_counter=capture--4:besthit_avg=75.5:besthit_max=75.5:besthit_min=75.5:besthit_std=0:besthit_sum=75.5:bitscore_avg=194.0:bitscore_max=194.0:bitscore_min=194.0:bitscore_std=0:bitscore_sum=194.0:capture_class_counter=c__Alphaproteobacteria--2||c__Gammaproteobacteria--2:capture_domain_counter=d__Bacteria--4:capture_family_counter=f__Burkholderiaceae--2||f__Dongiaceae--2:capture_genus_counter=g__Bordetella_B--2||g__Dongia--2:capture_order_counter=o__Burkholderiales--2||o__Dongiales--2:capture_phylum_counter=p__Proteobacteria--4:capture_species_counter=s__Bordetella_B sp007679965--2||s__Dongia mobilis--2:evalue_avg=8.73e-64:evalue_max=8.73e-64:evalue_min=8.73e-64:evalue_std=0:evalue_sum=8.73e-64:gapopen_avg=1.0:gapopen_max=1.0:gapopen_min=1.0:gapopen_std=0:gapopen_sum=1.0:gtdb_class_counter=:gtdb_domain_counter=:gtdb_family_counter=:gtdb_genus_counter=:gtdb_order_counter=:gtdb_phylum_counter=:gtdb_species_counter=:heptad_counter=MCP-38H--4:lbd_counter=:length_avg=155.0:length_max=155.0:length_min=155.0:length_std=0:length_sum=155.0:mismatch_avg=37.0:mismatch_max=37.0:mismatch_min=37.0:mismatch_std=0:mismatch_sum=37.0:name=N801919:qcovhsp_avg=98.7:qcovhsp_max=98.7:qcovhsp_min=98.7:qcovhsp_std=0:qcovhsp_sum=98.7:qend_avg=157.0:qend_max=157.0:qend_min=157.0:qend_std=0:qend_sum=157.0:qstart_avg=3.0:qstart_max=3.0:qstart_min=3.0:qstart_std=0:qstart_sum=3.0:ref_name_counter=RS_GCF_000426245.1_protein.faa_NZ_AUEZ01000016.1_85@PF00015_full_PFAM.363.541--1:scovhsp_avg=86.5:scovhsp_max=86.5:scovhsp_min=86.5:scovhsp_std=0:scovhsp_sum=86.5:send_avg=154.0:send_max=154.0:send_min=154.0:send_std=0:send_sum=154.0:sstart_avg=1.0:sstart_max=1.0:sstart_min=1.0:sstart_std=0:sstart_sum=1.0],(((76addc58-c0f8-403e-9f8a-82e5190237b5_4@MCPsignal.426.590:0[&&NHX:Sample=rhiztom1:Type=capture:capture_class=c__Gammaproteobacteria:capture_domain=d__Bacteria:capture_family=f__Burkholderiaceae:capture_genus=g__Bordetella_B:capture_order=o__Burkholderiales:capture_phylum=p__Proteobacteria:capture_species=s__Bordetella_B sp007679965:heptad=MCP-38H],e3f306ca-3cf1-4f6b-9a25-04c171ead2d0_3@MCPsignal.28.192:0[&&NHX:Sample=rhiztom2:Type=capture:capture_class=c__Gammaproteobacteria:capture_domain=d__Bacteria:capture_family=f__Burkholderiaceae:capture_genus=g__Bordetella_B:capture_order=o__Burkholderiales:capture_phylum=p__Proteobacteria:capture_species=s__Bordetella_B sp007679965:heptad=MCP-38H])0:0[&&NHX:Sample_counter=rhiztom1--1||rhiztom2--1:Type_counter=capture--2:capture_class_counter=c__Gammaproteobacteria--2:capture_domain_counter=d__Bacteria--2:capture_family_counter=f__Burkholderiaceae--2:capture_genus_counter=g__Bordetella_B--2:capture_order_counter=o__Burkholderiales--2:capture_phylum_counter=p__Proteobacteria--2:capture_species_counter=s__Bordetella_B sp007679965--2:gtdb_class_counter=:gtdb_domain_counter=:gtdb_family_counter=:gtdb_genus_counter=:gtdb_order_counter=:gtdb_phylum_counter=:gtdb_species_counter=:heptad_counter=MCP-38H--2:lbd_counter=:name=N801922:ref_name_counter=],fef97d96-beb6-44a6-bb79-34fe7379fbf8_4@MCPsignal.170.334:0[&&NHX:Sample=rhiztom2:Type=capture:capture_class=c__Gammaproteobacteria:capture_domain=d__Bacteria:capture_family=f__Burkholderiaceae:capture_genus=g__Bordetella_B:capture_order=o__Burkholderiales:capture_phylum=p__Proteobacteria:capture_species=s__Bordetella_B sp007679965:heptad=MCP-38H]):5e-09[&&NHX:Sample_counter=rhiztom1--1||rhiztom2--2:Type_counter=capture--3:capture_class_counter=c__Gammaproteobacteria--3:capture_domain_counter=d__Bacteria--3:capture_family_counter=f__Burkholderiaceae--3:capture_genus_counter=g__Bordetella_B--3:capture_order_counter=o__Burkholderiales--3:capture_phylum_counter=p__Proteobacteria--3:capture_species_counter=s__Bordetella_B sp007679965--3:gtdb_class_counter=:gtdb_domain_counter=:gtdb_family_counter=:gtdb_genus_counter=:gtdb_order_counter=:gtdb_phylum_counter=:gtdb_species_counter=:heptad_counter=MCP-38H--3:lbd_counter=:name=N801924:ref_name_counter=],a91be9de-022e-4986-b075-f02c9e9deb87_2@MCPsignal.58.227:0.0203971[&&NHX:Sample=rhiztom1:Type=capture:besthit=74.2:bitscore=198.0:capture_class=c__Alphaproteobacteria:capture_domain=d__Bacteria:capture_family=f__Dongiaceae:capture_genus=g__Dongia:capture_order=o__Dongiales:capture_phylum=p__Proteobacteria:capture_species=s__Dongia mobilis:evalue=4.19e-65:gapopen=1.0:heptad=MCP-38H:length=163.0:mismatch=41.0:qcovhsp=95.9:qend=167.0:qstart=6.0:ref_name=RS_GCF_000426245.1_protein.faa_NZ_AUEZ01000016.1_85@PF00015_full_PFAM.363.541:scovhsp=91.6:send=163.0:sstart=1.0])0:5e-09[&&NHX:Sample_counter=rhiztom1--2||rhiztom2--2:Type_counter=capture--4:besthit_avg=74.2:besthit_max=74.2:besthit_min=74.2:besthit_std=0:besthit_sum=74.2:bitscore_avg=198.0:bitscore_max=198.0:bitscore_min=198.0:bitscore_std=0:bitscore_sum=198.0:capture_class_counter=c__Alphaproteobacteria--1||c__Gammaproteobacteria--3:capture_domain_counter=d__Bacteria--4:capture_family_counter=f__Burkholderiaceae--3||f__Dongiaceae--1:capture_genus_counter=g__Bordetella_B--3||g__Dongia--1:capture_order_counter=o__Burkholderiales--3||o__Dongiales--1:capture_phylum_counter=p__Proteobacteria--4:capture_species_counter=s__Bordetella_B sp007679965--3||s__Dongia mobilis--1:evalue_avg=4.19e-65:evalue_max=4.19e-65:evalue_min=4.19e-65:evalue_std=0:evalue_sum=4.19e-65:gapopen_avg=1.0:gapopen_max=1.0:gapopen_min=1.0:gapopen_std=0:gapopen_sum=1.0:gtdb_class_counter=:gtdb_domain_counter=:gtdb_family_counter=:gtdb_genus_counter=:gtdb_order_counter=:gtdb_phylum_counter=:gtdb_species_counter=:heptad_counter=MCP-38H--4:lbd_counter=:length_avg=163.0:length_max=163.0:length_min=163.0:length_std=0:length_sum=163.0:mismatch_avg=41.0:mismatch_max=41.0:mismatch_min=41.0:mismatch_std=0:mismatch_sum=41.0:name=N801926:qcovhsp_avg=95.9:qcovhsp_max=95.9:qcovhsp_min=95.9:qcovhsp_std=0:qcovhsp_sum=95.9:qend_avg=167.0:qend_max=167.0:qend_min=167.0:qend_std=0:qend_sum=167.0:qstart_avg=6.0:qstart_max=6.0:qstart_min=6.0:qstart_std=0:qstart_sum=6.0:ref_name_counter=RS_GCF_000426245.1_protein.faa_NZ_AUEZ01000016.1_85@PF00015_full_PFAM.363.541--1:scovhsp_avg=91.6:scovhsp_max=91.6:scovhsp_min=91.6:scovhsp_std=0:scovhsp_sum=91.6:send_avg=163.0:send_max=163.0:send_min=163.0:send_std=0:send_sum=163.0:sstart_avg=1.0:sstart_max=1.0:sstart_min=1.0:sstart_std=0:sstart_sum=1.0])0:5e-09[&&NHX:Sample_counter=rhiztom1--5||rhiztom2--3:Type_counter=capture--8:besthit_avg=74.85:besthit_max=75.5:besthit_min=74.2:besthit_std=0.9192388155425097:besthit_sum=149.7:bitscore_avg=196.0:bitscore_max=198.0:bitscore_min=194.0:bitscore_std=2.8284271247461903:bitscore_sum=392.0:capture_class_counter=c__Alphaproteobacteria--3||c__Gammaproteobacteria--5:capture_domain_counter=d__Bacteria--8:capture_family_counter=f__Burkholderiaceae--5||f__Dongiaceae--3:capture_genus_counter=g__Bordetella_B--5||g__Dongia--3:capture_order_counter=o__Burkholderiales--5||o__Dongiales--3:capture_phylum_counter=p__Proteobacteria--8:capture_species_counter=s__Bordetella_B sp007679965--5||s__Dongia mobilis--3:evalue_avg=4.5744999999999996e-64:evalue_max=8.73e-64:evalue_min=4.19e-65:evalue_std=5.876764458441396e-64:evalue_sum=9.148999999999999e-64:gapopen_avg=1.0:gapopen_max=1.0:gapopen_min=1.0:gapopen_std=0.0:gapopen_sum=2.0:gtdb_class_counter=:gtdb_domain_counter=:gtdb_family_counter=:gtdb_genus_counter=:gtdb_order_counter=:gtdb_phylum_counter=:gtdb_species_counter=:heptad_counter=MCP-38H--8:lbd_counter=:length_avg=159.0:length_max=163.0:length_min=155.0:length_std=5.656854249492381:length_sum=318.0:mismatch_avg=39.0:mismatch_max=41.0:mismatch_min=37.0:mismatch_std=2.8284271247461903:mismatch_sum=78.0:name=N801927:qcovhsp_avg=97.30000000000001:qcovhsp_max=98.7:qcovhsp_min=95.9:qcovhsp_std=1.979898987322331:qcovhsp_sum=194.60000000000002:qend_avg=162.0:qend_max=167.0:qend_min=157.0:qend_std=7.0710678118654755:qend_sum=324.0:qstart_avg=4.5:qstart_max=6.0:qstart_min=3.0:qstart_std=2.1213203435596424:qstart_sum=9.0:ref_name_counter=RS_GCF_000426245.1_protein.faa_NZ_AUEZ01000016.1_85@PF00015_full_PFAM.363.541--2:scovhsp_avg=89.05:scovhsp_max=91.6:scovhsp_min=86.5:scovhsp_std=3.6062445840513884:scovhsp_sum=178.1:send_avg=158.5:send_max=163.0:send_min=154.0:send_std=6.363961030678928:send_sum=317.0:sstart_avg=1.0:sstart_max=1.0:sstart_min=1.0:sstart_std=0.0:sstart_sum=2.0])0.446:5e-09[&&NHX:Sample_counter=rhiztom1--7||rhiztom2--4:Type_counter=capture--11:besthit_avg=79.275:besthit_max=88.1:besthit_min=74.2:besthit_std=6.268638874056576:besthit_sum=317.1:bitscore_avg=188.75:bitscore_max=198.0:bitscore_min=177.0:bitscore_std=9.287087810503355:bitscore_sum=755.0:capture_class_counter=c__Alphaproteobacteria--4||c__Gammaproteobacteria--7:capture_domain_counter=d__Bacteria--11:capture_family_counter=f__Burkholderiaceae--7||f__Dongiaceae--3||f__Sphingomonadaceae--1:capture_genus_counter=g__Bordetella_B--7||g__Dongia--3||g__Sphingomonas_N--1:capture_order_counter=o__Burkholderiales--7||o__Dongiales--3||o__Sphingomonadales--1:capture_phylum_counter=p__Proteobacteria--11:capture_species_counter=s__Bordetella_B sp007679965--7||s__Dongia mobilis--3||s__Sphingomonas_N sp000333335--1:evalue_avg=3.75161978725e-58:evalue_max=1.5e-57:evalue_min=4.19e-65:evalue_std=7.498920761208096e-58:evalue_sum=1.5006479149e-57:gapopen_avg=0.5:gapopen_max=1.0:gapopen_min=0.0:gapopen_std=0.5773502691896257:gapopen_sum=2.0:gtdb_class_counter=:gtdb_domain_counter=:gtdb_family_counter=:gtdb_genus_counter=:gtdb_order_counter=:gtdb_phylum_counter=:gtdb_species_counter=:heptad_counter=MCP-38H--11:lbd_counter=:length_avg=142.75:length_max=163.0:length_min=118.0:length_std=20.271079563424014:length_sum=571.0:mismatch_avg=30.0:mismatch_max=41.0:mismatch_min=14.0:mismatch_std=11.972189997378647:mismatch_sum=120.0:name=N801928:qcovhsp_avg=97.675:qcovhsp_max=98.7:qcovhsp_min=95.9:qcovhsp_std=1.2392874296680845:qcovhsp_sum=390.7:qend_avg=145.0:qend_max=167.0:qend_min=120.0:qend_std=21.087120871912948:qend_sum=580.0:qstart_avg=3.5:qstart_max=6.0:qstart_min=2.0:qstart_std=1.7320508075688772:qstart_sum=14.0:ref_name_counter=RS_GCF_000426245.1_protein.faa_NZ_AUEZ01000016.1_85@PF00015_full_PFAM.363.541--3||RS_GCF_007828045.1_protein.faa_NZ_VITN01000003.1_310@PF00015_full_PFAM.487.667--1:scovhsp_avg=79.875:scovhsp_max=91.6:scovhsp_min=65.6:scovhsp_std=11.57220088545534:scovhsp_sum=319.5:send_avg=148.5:send_max=163.0:send_min=118.0:send_std=20.663978319771825:send_sum=594.0:sstart_avg=7.0:sstart_max=25.0:sstart_min=1.0:sstart_std=12.0:sstart_sum=28.0])0.923:5e-09[&&NHX:Sample_counter=rhiztom1--10||rhiztom2--4:Type_counter=capture--14:besthit_avg=78.83333333333333:besthit_max=89.4:besthit_min=66.5:besthit_std=8.745665593119066:besthit_sum=473.0:bitscore_avg=181.5:bitscore_max=198.0:bitscore_min=162.0:bitscore_std=13.70766209096212:bitscore_sum=1089.0:capture_class_counter=c__Alphaproteobacteria--5||c__Gammaproteobacteria--9:capture_domain_counter=d__Bacteria--14:capture_family_counter=f__Burkholderiaceae--9||f__Dongiaceae--4||f__Sphingomonadaceae--1:capture_genus_counter=g__Bordetella_B--9||g__Dongia--4||g__Sphingomonas_N--1:capture_order_counter=o__Burkholderiales--9||o__Dongiales--4||o__Sphingomonadales--1:capture_phylum_counter=p__Proteobacteria--14:capture_species_counter=s__Bordetella_B sp007679965--9||s__Dongia mobilis--4||s__Sphingomonas_N sp000333335--1:evalue_avg=1.1107391677465247e-52:evalue_max=6.66e-52:evalue_min=4.19e-65:evalue_std=2.718572071659221e-52:evalue_sum=6.664435006479149e-52:gapopen_avg=0.3333333333333333:gapopen_max=1.0:gapopen_min=0.0:gapopen_std=0.5163977794943223:gapopen_sum=2.0:gtdb_class_counter=:gtdb_domain_counter=:gtdb_family_counter=:gtdb_genus_counter=:gtdb_order_counter=:gtdb_phylum_counter=:gtdb_species_counter=:heptad_counter=MCP-38H--14:lbd_counter=:length_avg=138.33333333333334:length_max=163.0:length_min=104.0:length_std=23.525872282801053:length_sum=830.0:mismatch_avg=30.5:mismatch_max=52.0:mismatch_min=11.0:mismatch_std=15.959323293924463:mismatch_sum=183.0:name=N801929:qcovhsp_avg=98.13333333333333:qcovhsp_max=100.0:qcovhsp_min=95.9:qcovhsp_std=1.3366625103842265:qcovhsp_sum=588.8:qend_avg=139.83333333333334:qend_max=167.0:qend_min=104.0:qend_std=24.309805977561126:qend_sum=839.0:qstart_avg=2.6666666666666665:qstart_max=6.0:qstart_min=1.0:qstart_std=1.8618986725025255:qstart_sum=16.0:ref_name_counter=GB_GCA_017308135.1_protein.faa_JAFKFM010000015.1_49@PF00015_full_PFAM.504.673--1||RS_GCF_000426245.1_protein.faa_NZ_AUEZ01000016.1_85@PF00015_full_PFAM.363.541--3||RS_GCF_007828045.1_protein.faa_NZ_VITN01000003.1_310@PF00015_full_PFAM.487.667--2:scovhsp_avg=78.16666666666667:scovhsp_max=91.7:scovhsp_min=57.8:scovhsp_std=14.22232986070379:scovhsp_sum=469.00000000000006:send_avg=144.66666666666666:send_max=163.0:send_min=117.0:send_std=21.247744978389274:send_sum=868.0:sstart_avg=7.5:sstart_max=25.0:sstart_min=1.0:sstart_std=9.954898291795853:sstart_sum=45.0])0:5e-09[&&NHX:Sample_counter=rhiztom1--11||rhiztom2--4:Type_counter=capture--15:besthit_avg=78.83333333333333:besthit_max=89.4:besthit_min=66.5:besthit_std=8.745665593119066:besthit_sum=473.0:bitscore_avg=181.5:bitscore_max=198.0:bitscore_min=162.0:bitscore_std=13.70766209096212:bitscore_sum=1089.0:capture_class_counter=c__Alphaproteobacteria--5||c__Gammaproteobacteria--10:capture_domain_counter=d__Bacteria--15:capture_family_counter=f__Burkholderiaceae--10||f__Dongiaceae--4||f__Sphingomonadaceae--1:capture_genus_counter=g__Bordetella_B--10||g__Dongia--4||g__Sphingomonas_N--1:capture_order_counter=o__Burkholderiales--10||o__Dongiales--4||o__Sphingomonadales--1:capture_phylum_counter=p__Proteobacteria--15:capture_species_counter=s__Bordetella_B sp007679965--10||s__Dongia mobilis--4||s__Sphingomonas_N sp000333335--1:evalue_avg=1.1107391677465247e-52:evalue_max=6.66e-52:evalue_min=4.19e-65:evalue_std=2.718572071659221e-52:evalue_sum=6.664435006479149e-52:gapopen_avg=0.3333333333333333:gapopen_max=1.0:gapopen_min=0.0:gapopen_std=0.5163977794943223:gapopen_sum=2.0:gtdb_class_counter=:gtdb_domain_counter=:gtdb_family_counter=:gtdb_genus_counter=:gtdb_order_counter=:gtdb_phylum_counter=:gtdb_species_counter=:heptad_counter=MCP-38H--15:lbd_counter=:length_avg=138.33333333333334:length_max=163.0:length_min=104.0:length_std=23.525872282801053:length_sum=830.0:mismatch_avg=30.5:mismatch_max=52.0:mismatch_min=11.0:mismatch_std=15.959323293924463:mismatch_sum=183.0:name=N801930:qcovhsp_avg=98.13333333333333:qcovhsp_max=100.0:qcovhsp_min=95.9:qcovhsp_std=1.3366625103842265:qcovhsp_sum=588.8:qend_avg=139.83333333333334:qend_max=167.0:qend_min=104.0:qend_std=24.309805977561126:qend_sum=839.0:qstart_avg=2.6666666666666665:qstart_max=6.0:qstart_min=1.0:qstart_std=1.8618986725025255:qstart_sum=16.0:ref_name_counter=GB_GCA_017308135.1_protein.faa_JAFKFM010000015.1_49@PF00015_full_PFAM.504.673--1||RS_GCF_000426245.1_protein.faa_NZ_AUEZ01000016.1_85@PF00015_full_PFAM.363.541--3||RS_GCF_007828045.1_protein.faa_NZ_VITN01000003.1_310@PF00015_full_PFAM.487.667--2:scovhsp_avg=78.16666666666667:scovhsp_max=91.7:scovhsp_min=57.8:scovhsp_std=14.22232986070379:scovhsp_sum=469.00000000000006:send_avg=144.66666666666666:send_max=163.0:send_min=117.0:send_std=21.247744978389274:send_sum=868.0:sstart_avg=7.5:sstart_max=25.0:sstart_min=1.0:sstart_std=9.954898291795853:sstart_sum=45.0])0:5e-09[&&NHX:Sample_counter=rhiztom1--14||rhiztom2--4:Type_counter=capture--18:besthit_avg=78.83333333333333:besthit_max=89.4:besthit_min=66.5:besthit_std=8.745665593119066:besthit_sum=473.0:bitscore_avg=181.5:bitscore_max=198.0:bitscore_min=162.0:bitscore_std=13.70766209096212:bitscore_sum=1089.0:capture_class_counter=c__Alphaproteobacteria--6||c__Desulfovibrionia--2||c__Gammaproteobacteria--10:capture_domain_counter=d__Bacteria--18:capture_family_counter=f__Beijerinckiaceae--1||f__Burkholderiaceae--10||f__Desulfovibrionaceae--2||f__Dongiaceae--4||f__Sphingomonadaceae--1:capture_genus_counter=g__Bordetella_B--10||g__Dongia--4||g__Megalodesulfovibrio--2||g__Methylobacterium--1||g__Sphingomonas_N--1:capture_order_counter=o__Burkholderiales--10||o__Desulfovibrionales--2||o__Dongiales--4||o__Rhizobiales--1||o__Sphingomonadales--1:capture_phylum_counter=p__Desulfobacterota_I--2||p__Proteobacteria--16:capture_species_counter=s__Bordetella_B sp007679965--10||s__Dongia mobilis--4||s__Megalodesulfovibrio gigas--2||s__Methylobacterium tarhaniae--1||s__Sphingomonas_N sp000333335--1:evalue_avg=1.1107391677465247e-52:evalue_max=6.66e-52:evalue_min=4.19e-65:evalue_std=2.7185720716592208e-52:evalue_sum=6.664435006479149e-52:gapopen_avg=0.3333333333333333:gapopen_max=1.0:gapopen_min=0.0:gapopen_std=0.5163977794943223:gapopen_sum=2.0:gtdb_class_counter=:gtdb_domain_counter=:gtdb_family_counter=:gtdb_genus_counter=:gtdb_order_counter=:gtdb_phylum_counter=:gtdb_species_counter=:heptad_counter=MCP-38H--18:lbd_counter=:length_avg=138.33333333333334:length_max=163.0:length_min=104.0:length_std=23.52587228280105:length_sum=830.0:mismatch_avg=30.5:mismatch_max=52.0:mismatch_min=11.0:mismatch_std=15.959323293924463:mismatch_sum=183.0:name=N801931:qcovhsp_avg=98.13333333333333:qcovhsp_max=100.0:qcovhsp_min=95.9:qcovhsp_std=1.3366625103842265:qcovhsp_sum=588.8:qend_avg=139.83333333333334:qend_max=167.0:qend_min=104.0:qend_std=24.30980597756113:qend_sum=839.0:qstart_avg=2.6666666666666665:qstart_max=6.0:qstart_min=1.0:qstart_std=1.8618986725025255:qstart_sum=16.0:ref_name_counter=GB_GCA_017308135.1_protein.faa_JAFKFM010000015.1_49@PF00015_full_PFAM.504.673--1||RS_GCF_000426245.1_protein.faa_NZ_AUEZ01000016.1_85@PF00015_full_PFAM.363.541--3||RS_GCF_007828045.1_protein.faa_NZ_VITN01000003.1_310@PF00015_full_PFAM.487.667--2:scovhsp_avg=78.16666666666667:scovhsp_max=91.7:scovhsp_min=57.8:scovhsp_std=14.22232986070379:scovhsp_sum=469.00000000000006:send_avg=144.66666666666666:send_max=163.0:send_min=117.0:send_std=21.247744978389274:send_sum=868.0:sstart_avg=7.5:sstart_max=25.0:sstart_min=1.0:sstart_std=9.954898291795853:sstart_sum=45.0])0:5e-09[&&NHX:Sample_counter=rhiztom1--23||rhiztom2--8:Type_counter=capture--31:besthit_avg=83.8:besthit_max=89.4:besthit_min=66.5:besthit_std=6.719162362760916:besthit_sum=1257.0:bitscore_avg=180.53333333333333:bitscore_max=198.0:bitscore_min=162.0:bitscore_std=9.82610711077286:bitscore_sum=2708.0:capture_class_counter=c__Alphaproteobacteria--6||c__Desulfovibrionia--2||c__Gammaproteobacteria--23:capture_domain_counter=d__Bacteria--31:capture_family_counter=f__Beijerinckiaceae--1||f__Burkholderiaceae--23||f__Desulfovibrionaceae--2||f__Dongiaceae--4||f__Sphingomonadaceae--1:capture_genus_counter=g__Bordetella_B--23||g__Dongia--4||g__Megalodesulfovibrio--2||g__Methylobacterium--1||g__Sphingomonas_N--1:capture_order_counter=o__Burkholderiales--23||o__Desulfovibrionales--2||o__Dongiales--4||o__Rhizobiales--1||o__Sphingomonadales--1:capture_phylum_counter=p__Desulfobacterota_I--2||p__Proteobacteria--29:capture_species_counter=s__Bordetella_B sp007679965--23||s__Dongia mobilis--4||s__Megalodesulfovibrio gigas--2||s__Methylobacterium tarhaniae--1||s__Sphingomonas_N sp000333335--1:evalue_avg=4.444014804719964e-53:evalue_max=6.66e-52:evalue_min=4.19e-65:evalue_std=1.7194939157499534e-52:evalue_sum=6.666022207079947e-52:gapopen_avg=0.2:gapopen_max=1.0:gapopen_min=0.0:gapopen_std=0.41403933560541256:gapopen_sum=3.0:gtdb_class_counter=:gtdb_domain_counter=:gtdb_family_counter=:gtdb_genus_counter=:gtdb_order_counter=:gtdb_phylum_counter=:gtdb_species_counter=:heptad_counter=MCP-38H--31:lbd_counter=:length_avg=128.26666666666668:length_max=163.0:length_min=104.0:length_std=16.86275128656:length_sum=1924.0:mismatch_avg=21.533333333333335:mismatch_max=52.0:mismatch_min=11.0:mismatch_std=12.199921935737754:mismatch_sum=323.0:name=N801932:qcovhsp_avg=97.73333333333333:qcovhsp_max=100.0:qcovhsp_min=95.2:qcovhsp_std=1.7153369792495434:qcovhsp_sum=1466.0:qend_avg=130.73333333333332:qend_max=167.0:qend_min=104.0:qend_std=17.08995806509386:qend_sum=1961.0:qstart_avg=3.533333333333333:qstart_max=7.0:qstart_min=1.0:qstart_std=2.416215064536938:qstart_sum=53.0:ref_name_counter=GB_GCA_017308135.1_protein.faa_JAFKFM010000015.1_49@PF00015_full_PFAM.504.673--1||RS_GCF_000426245.1_protein.faa_NZ_AUEZ01000016.1_85@PF00015_full_PFAM.363.541--3||RS_GCF_007828045.1_protein.faa_NZ_VITN01000003.1_310@PF00015_full_PFAM.487.667--11:scovhsp_avg=71.74666666666667:scovhsp_max=91.7:scovhsp_min=57.8:scovhsp_std=10.30408148444563:scovhsp_sum=1076.2:send_avg=131.26666666666668:send_max=163.0:send_min=117.0:send_std=17.367731436146034:send_sum=1969.0:sstart_avg=4.133333333333334:sstart_max=25.0:sstart_min=1.0:sstart_std=6.738658902891867:sstart_sum=62.0],67028ea0-7af6-4916-9879-7e03b6a87fa4_2@MCPsignal.35.196:5e-09[&&NHX:Sample=rhiztom1:Type=capture:capture_class=c__Gammaproteobacteria:capture_domain=d__Bacteria:capture_family=f__Burkholderiaceae:capture_genus=g__Bordetella_B:capture_order=o__Burkholderiales:capture_phylum=p__Proteobacteria:capture_species=s__Bordetella_B sp007679965:heptad=MCP-38H])0.453:5e-09[&&NHX:Sample_counter=rhiztom1--24||rhiztom2--8:Type_counter=capture--32:besthit_avg=83.8:besthit_max=89.4:besthit_min=66.5:besthit_std=6.719162362760916:besthit_sum=1257.0:bitscore_avg=180.53333333333333:bitscore_max=198.0:bitscore_min=162.0:bitscore_std=9.82610711077286:bitscore_sum=2708.0:capture_class_counter=c__Alphaproteobacteria--6||c__Desulfovibrionia--2||c__Gammaproteobacteria--24:capture_domain_counter=d__Bacteria--32:capture_family_counter=f__Beijerinckiaceae--1||f__Burkholderiaceae--24||f__Desulfovibrionaceae--2||f__Dongiaceae--4||f__Sphingomonadaceae--1:capture_genus_counter=g__Bordetella_B--24||g__Dongia--4||g__Megalodesulfovibrio--2||g__Methylobacterium--1||g__Sphingomonas_N--1:capture_order_counter=o__Burkholderiales--24||o__Desulfovibrionales--2||o__Dongiales--4||o__Rhizobiales--1||o__Sphingomonadales--1:capture_phylum_counter=p__Desulfobacterota_I--2||p__Proteobacteria--30:capture_species_counter=s__Bordetella_B sp007679965--24||s__Dongia mobilis--4||s__Megalodesulfovibrio gigas--2||s__Methylobacterium tarhaniae--1||s__Sphingomonas_N sp000333335--1:evalue_avg=4.444014804719964e-53:evalue_max=6.66e-52:evalue_min=4.19e-65:evalue_std=1.7194939157499534e-52:evalue_sum=6.666022207079947e-52:gapopen_avg=0.2:gapopen_max=1.0:gapopen_min=0.0:gapopen_std=0.41403933560541256:gapopen_sum=3.0:gtdb_class_counter=:gtdb_domain_counter=:gtdb_family_counter=:gtdb_genus_counter=:gtdb_order_counter=:gtdb_phylum_counter=:gtdb_species_counter=:heptad_counter=MCP-38H--32:lbd_counter=:length_avg=128.26666666666668:length_max=163.0:length_min=104.0:length_std=16.86275128656:length_sum=1924.0:mismatch_avg=21.533333333333335:mismatch_max=52.0:mismatch_min=11.0:mismatch_std=12.199921935737754:mismatch_sum=323.0:name=N801934:qcovhsp_avg=97.73333333333333:qcovhsp_max=100.0:qcovhsp_min=95.2:qcovhsp_std=1.7153369792495434:qcovhsp_sum=1466.0:qend_avg=130.73333333333332:qend_max=167.0:qend_min=104.0:qend_std=17.08995806509386:qend_sum=1961.0:qstart_avg=3.533333333333333:qstart_max=7.0:qstart_min=1.0:qstart_std=2.416215064536938:qstart_sum=53.0:ref_name_counter=GB_GCA_017308135.1_protein.faa_JAFKFM010000015.1_49@PF00015_full_PFAM.504.673--1||RS_GCF_000426245.1_protein.faa_NZ_AUEZ01000016.1_85@PF00015_full_PFAM.363.541--3||RS_GCF_007828045.1_protein.faa_NZ_VITN01000003.1_310@PF00015_full_PFAM.487.667--11:scovhsp_avg=71.74666666666667:scovhsp_max=91.7:scovhsp_min=57.8:scovhsp_std=10.30408148444563:scovhsp_sum=1076.2:send_avg=131.26666666666668:send_max=163.0:send_min=117.0:send_std=17.367731436146034:send_sum=1969.0:sstart_avg=4.133333333333334:sstart_max=25.0:sstart_min=1.0:sstart_std=6.738658902891867:sstart_sum=62.0])0.025:5e-09[&&NHX:Sample_counter=rhiztom1--24||rhiztom2--10:Type_counter=capture--34:besthit_avg=83.19375:besthit_max=89.4:besthit_min=66.5:besthit_std=6.929499140149549:besthit_sum=1331.1:bitscore_avg=177.5625:bitscore_max=198.0:bitscore_min=133.0:bitscore_std=15.209509086971435:bitscore_sum=2841.0:capture_class_counter=c__Alphaproteobacteria--7||c__Desulfovibrionia--2||c__Gammaproteobacteria--25:capture_domain_counter=d__Bacteria--34:capture_family_counter=f__Beijerinckiaceae--1||f__Burkholderiaceae--25||f__Desulfovibrionaceae--2||f__Dongiaceae--4||f__Rhizobiaceae--1||f__Sphingomonadaceae--1:capture_genus_counter=g__Bordetella_B--25||g__Dongia--4||g__Megalodesulfovibrio--2||g__Methylobacterium--1||g__Pararhizobium--1||g__Sphingomonas_N--1:capture_order_counter=o__Burkholderiales--25||o__Desulfovibrionales--2||o__Dongiales--4||o__Rhizobiales--2||o__Sphingomonadales--1:capture_phylum_counter=p__Desulfobacterota_I--2||p__Proteobacteria--32:capture_species_counter=s__Bordetella_B sp007679965--25||s__Dongia mobilis--4||s__Megalodesulfovibrio gigas--2||s__Methylobacterium tarhaniae--1||s__Pararhizobium sp900467185--1||s__Sphingomonas_N sp000333335--1:evalue_avg=9.000000000041663e-42:evalue_max=1.44e-40:evalue_min=4.19e-65:evalue_std=3.5999999999988887e-41:evalue_sum=1.440000000006666e-40:gapopen_avg=0.3125:gapopen_max=2.0:gapopen_min=0.0:gapopen_std=0.6020797289396148:gapopen_sum=5.0:gtdb_class_counter=:gtdb_domain_counter=:gtdb_family_counter=:gtdb_genus_counter=:gtdb_order_counter=:gtdb_phylum_counter=:gtdb_species_counter=:heptad_counter=MCP-38H--34:lbd_counter=:length_avg=127.25:length_max=163.0:length_min=104.0:length_std=16.7908705353038:length_sum=2036.0:mismatch_avg=21.875:mismatch_max=52.0:mismatch_min=11.0:mismatch_std=11.865215267045656:mismatch_sum=350.0:name=N801935:qcovhsp_avg=97.875:qcovhsp_max=100.0:qcovhsp_min=95.2:qcovhsp_std=1.7513804079449242:qcovhsp_sum=1566.0:qend_avg=129.4375:qend_max=167.0:qend_min=104.0:qend_std=17.304984830967058:qend_sum=2071.0:qstart_avg=3.375:qstart_max=7.0:qstart_min=1.0:qstart_std=2.4186773244895647:qstart_sum=54.0:ref_name_counter=GB_GCA_016183985.1_protein.faa_JACPDN010000010.1_131@PF00015_full_PFAM.369.537--1||GB_GCA_017308135.1_protein.faa_JAFKFM010000015.1_49@PF00015_full_PFAM.504.673--1||RS_GCF_000426245.1_protein.faa_NZ_AUEZ01000016.1_85@PF00015_full_PFAM.363.541--3||RS_GCF_007828045.1_protein.faa_NZ_VITN01000003.1_310@PF00015_full_PFAM.487.667--11:scovhsp_avg=71.43125:scovhsp_max=91.7:scovhsp_min=57.8:scovhsp_std=10.034322348818579:scovhsp_sum=1142.9:send_avg=132.6875:send_max=163.0:send_min=117.0:send_std=17.715224149489803:send_sum=2123.0:sstart_avg=6.5625:sstart_max=43.0:sstart_min=1.0:sstart_std=11.695975091172746:sstart_sum=105.0])0:5e-09[&&NHX:Sample_counter=rhiztom1--25||rhiztom2--10:Type_counter=capture--35:besthit_avg=83.53529411764707:besthit_max=89.4:besthit_min=66.5:besthit_std=6.855649237715436:besthit_sum=1420.1000000000001:bitscore_avg=177.0:bitscore_max=198.0:bitscore_min=133.0:bitscore_std=14.908051515875574:bitscore_sum=3009.0:capture_class_counter=c__Alphaproteobacteria--7||c__Desulfovibrionia--2||c__Gammaproteobacteria--26:capture_domain_counter=d__Bacteria--35:capture_family_counter=f__Beijerinckiaceae--1||f__Burkholderiaceae--26||f__Desulfovibrionaceae--2||f__Dongiaceae--4||f__Rhizobiaceae--1||f__Sphingomonadaceae--1:capture_genus_counter=g__Bordetella_B--26||g__Dongia--4||g__Megalodesulfovibrio--2||g__Methylobacterium--1||g__Pararhizobium--1||g__Sphingomonas_N--1:capture_order_counter=o__Burkholderiales--26||o__Desulfovibrionales--2||o__Dongiales--4||o__Rhizobiales--2||o__Sphingomonadales--1:capture_phylum_counter=p__Desulfobacterota_I--2||p__Proteobacteria--33:capture_species_counter=s__Bordetella_B sp007679965--26||s__Dongia mobilis--4||s__Megalodesulfovibrio gigas--2||s__Methylobacterium tarhaniae--1||s__Pararhizobium sp900467185--1||s__Sphingomonas_N sp000333335--1:evalue_avg=8.470588235333507e-42:evalue_max=1.44e-40:evalue_min=4.19e-65:evalue_std=3.4925130005221796e-41:evalue_sum=1.4400000000066962e-40:gapopen_avg=0.29411764705882354:gapopen_max=2.0:gapopen_min=0.0:gapopen_std=0.5878675320972554:gapopen_sum=5.0:gtdb_class_counter=:gtdb_domain_counter=:gtdb_family_counter=:gtdb_genus_counter=:gtdb_order_counter=:gtdb_phylum_counter=:gtdb_species_counter=:heptad_counter=MCP-38H--35:lbd_counter=:length_avg=126.17647058823529:length_max=163.0:length_min=104.0:length_std=16.84946324856391:length_sum=2145.0:mismatch_avg=21.294117647058822:mismatch_max=52.0:mismatch_min=11.0:mismatch_std=11.735441544113034:mismatch_sum=362.0:name=N801936:qcovhsp_avg=98.0:qcovhsp_max=100.0:qcovhsp_min=95.2:qcovhsp_std=1.772357187476609:qcovhsp_sum=1666.0:qend_avg=128.23529411764707:qend_max=167.0:qend_min=104.0:qend_std=17.47329895785533:qend_sum=2180.0:qstart_avg=3.235294117647059:qstart_max=7.0:qstart_min=1.0:qstart_std=2.411675034200967:qstart_sum=55.0:ref_name_counter=GB_GCA_016183985.1_protein.faa_JACPDN010000010.1_131@PF00015_full_PFAM.369.537--1||GB_GCA_017308135.1_protein.faa_JAFKFM010000015.1_49@PF00015_full_PFAM.504.673--1||RS_GCF_000426245.1_protein.faa_NZ_AUEZ01000016.1_85@PF00015_full_PFAM.363.541--3||RS_GCF_007828045.1_protein.faa_NZ_VITN01000003.1_310@PF00015_full_PFAM.487.667--12:scovhsp_avg=70.79411764705883:scovhsp_max=91.7:scovhsp_min=57.8:scovhsp_std=10.06457094144078:scovhsp_sum=1203.5:send_avg=132.0:send_max=163.0:send_min=117.0:send_std=17.38533865071371:send_sum=2244.0:sstart_avg=6.9411764705882355:sstart_max=43.0:sstart_min=1.0:sstart_std=11.431702564771872:sstart_sum=118.0],2da1ec31-85f1-435e-9ef0-7a34b09a1360_1@MCPsignal.115.246:5e-09[&&NHX:Sample=rhiztom1:Type=capture:capture_class=c__Alphaproteobacteria:capture_domain=d__Bacteria:capture_family=f__Pleomorphomonadaceae:capture_genus=g__Methylobrevis:capture_order=o__Rhizobiales:capture_phylum=p__Proteobacteria:capture_species=s__Methylobrevis pamukkalensis:heptad=MCP-38H])0.324:5e-09[&&NHX:Sample_counter=rhiztom1--26||rhiztom2--10:Type_counter=capture--36:besthit_avg=83.53529411764707:besthit_max=89.4:besthit_min=66.5:besthit_std=6.855649237715436:besthit_sum=1420.1000000000001:bitscore_avg=177.0:bitscore_max=198.0:bitscore_min=133.0:bitscore_std=14.908051515875574:bitscore_sum=3009.0:capture_class_counter=c__Alphaproteobacteria--8||c__Desulfovibrionia--2||c__Gammaproteobacteria--26:capture_domain_counter=d__Bacteria--36:capture_family_counter=f__Beijerinckiaceae--1||f__Burkholderiaceae--26||f__Desulfovibrionaceae--2||f__Dongiaceae--4||f__Pleomorphomonadaceae--1||f__Rhizobiaceae--1||f__Sphingomonadaceae--1:capture_genus_counter=g__Bordetella_B--26||g__Dongia--4||g__Megalodesulfovibrio--2||g__Methylobacterium--1||g__Methylobrevis--1||g__Pararhizobium--1||g__Sphingomonas_N--1:capture_order_counter=o__Burkholderiales--26||o__Desulfovibrionales--2||o__Dongiales--4||o__Rhizobiales--3||o__Sphingomonadales--1:capture_phylum_counter=p__Desulfobacterota_I--2||p__Proteobacteria--34:capture_species_counter=s__Bordetella_B sp007679965--26||s__Dongia mobilis--4||s__Megalodesulfovibrio gigas--2||s__Methylobacterium tarhaniae--1||s__Methylobrevis pamukkalensis--1||s__Pararhizobium sp900467185--1||s__Sphingomonas_N sp000333335--1:evalue_avg=8.470588235333507e-42:evalue_max=1.44e-40:evalue_min=4.19e-65:evalue_std=3.4925130005221796e-41:evalue_sum=1.4400000000066962e-40:gapopen_avg=0.29411764705882354:gapopen_max=2.0:gapopen_min=0.0:gapopen_std=0.5878675320972554:gapopen_sum=5.0:gtdb_class_counter=:gtdb_domain_counter=:gtdb_family_counter=:gtdb_genus_counter=:gtdb_order_counter=:gtdb_phylum_counter=:gtdb_species_counter=:heptad_counter=MCP-38H--36:lbd_counter=:length_avg=126.17647058823529:length_max=163.0:length_min=104.0:length_std=16.84946324856391:length_sum=2145.0:mismatch_avg=21.294117647058822:mismatch_max=52.0:mismatch_min=11.0:mismatch_std=11.735441544113034:mismatch_sum=362.0:name=N801938:qcovhsp_avg=98.0:qcovhsp_max=100.0:qcovhsp_min=95.2:qcovhsp_std=1.772357187476609:qcovhsp_sum=1666.0:qend_avg=128.23529411764707:qend_max=167.0:qend_min=104.0:qend_std=17.47329895785533:qend_sum=2180.0:qstart_avg=3.235294117647059:qstart_max=7.0:qstart_min=1.0:qstart_std=2.411675034200967:qstart_sum=55.0:ref_name_counter=GB_GCA_016183985.1_protein.faa_JACPDN010000010.1_131@PF00015_full_PFAM.369.537--1||GB_GCA_017308135.1_protein.faa_JAFKFM010000015.1_49@PF00015_full_PFAM.504.673--1||RS_GCF_000426245.1_protein.faa_NZ_AUEZ01000016.1_85@PF00015_full_PFAM.363.541--3||RS_GCF_007828045.1_protein.faa_NZ_VITN01000003.1_310@PF00015_full_PFAM.487.667--12:scovhsp_avg=70.79411764705883:scovhsp_max=91.7:scovhsp_min=57.8:scovhsp_std=10.06457094144078:scovhsp_sum=1203.5:send_avg=132.0:send_max=163.0:send_min=117.0:send_std=17.38533865071371:send_sum=2244.0:sstart_avg=6.9411764705882355:sstart_max=43.0:sstart_min=1.0:sstart_std=11.431702564771872:sstart_sum=118.0],(f7bb89e1-0bb4-41fe-957a-d820d10d9a98_1@MCPsignal.198.363:0.00909799[&&NHX:Sample=rhiztom1:Type=capture:capture_class=c__Gammaproteobacteria:capture_domain=d__Bacteria:capture_family=f__Burkholderiaceae:capture_genus=g__Bordetella_B:capture_order=o__Burkholderiales:capture_phylum=p__Proteobacteria:capture_species=s__Bordetella_B sp007679965:heptad=MCP-38H],5c983537-dedf-42e4-9486-9f99017b72da_3@MCPsignal.94.255:5e-09[&&NHX:Sample=rhiztom1:Type=capture:capture_class=c__Gammaproteobacteria:capture_domain=d__Bacteria:capture_family=f__Burkholderiaceae:capture_genus=g__Bordetella_B:capture_order=o__Burkholderiales:capture_phylum=p__Proteobacteria:capture_species=s__Bordetella_B sp007679965:heptad=MCP-38H])0:5e-09[&&NHX:Sample_counter=rhiztom1--2:Type_counter=capture--2:capture_class_counter=c__Gammaproteobacteria--2:capture_domain_counter=d__Bacteria--2:capture_family_counter=f__Burkholderiaceae--2:capture_genus_counter=g__Bordetella_B--2:capture_order_counter=o__Burkholderiales--2:capture_phylum_counter=p__Proteobacteria--2:capture_species_counter=s__Bordetella_B sp007679965--2:gtdb_class_counter=:gtdb_domain_counter=:gtdb_family_counter=:gtdb_genus_counter=:gtdb_order_counter=:gtdb_phylum_counter=:gtdb_species_counter=:heptad_counter=MCP-38H--2:lbd_counter=:name=N801941:ref_name_counter=])0.7:5e-09[&&NHX:Sample_counter=rhiztom1--28||rhiztom2--10:Type_counter=capture--38:besthit_avg=83.53529411764707:besthit_max=89.4:besthit_min=66.5:besthit_std=6.855649237715436:besthit_sum=1420.1000000000001:bitscore_avg=177.0:bitscore_max=198.0:bitscore_min=133.0:bitscore_std=14.908051515875574:bitscore_sum=3009.0:capture_class_counter=c__Alphaproteobacteria--8||c__Desulfovibrionia--2||c__Gammaproteobacteria--28:capture_domain_counter=d__Bacteria--38:capture_family_counter=f__Beijerinckiaceae--1||f__Burkholderiaceae--28||f__Desulfovibrionaceae--2||f__Dongiaceae--4||f__Pleomorphomonadaceae--1||f__Rhizobiaceae--1||f__Sphingomonadaceae--1:capture_genus_counter=g__Bordetella_B--28||g__Dongia--4||g__Megalodesulfovibrio--2||g__Methylobacterium--1||g__Methylobrevis--1||g__Pararhizobium--1||g__Sphingomonas_N--1:capture_order_counter=o__Burkholderiales--28||o__Desulfovibrionales--2||o__Dongiales--4||o__Rhizobiales--3||o__Sphingomonadales--1:capture_phylum_counter=p__Desulfobacterota_I--2||p__Proteobacteria--36:capture_species_counter=s__Bordetella_B sp007679965--28||s__Dongia mobilis--4||s__Megalodesulfovibrio gigas--2||s__Methylobacterium tarhaniae--1||s__Methylobrevis pamukkalensis--1||s__Pararhizobium sp900467185--1||s__Sphingomonas_N sp000333335--1:evalue_avg=8.470588235333507e-42:evalue_max=1.44e-40:evalue_min=4.19e-65:evalue_std=3.4925130005221796e-41:evalue_sum=1.4400000000066962e-40:gapopen_avg=0.29411764705882354:gapopen_max=2.0:gapopen_min=0.0:gapopen_std=0.5878675320972554:gapopen_sum=5.0:gtdb_class_counter=:gtdb_domain_counter=:gtdb_family_counter=:gtdb_genus_counter=:gtdb_order_counter=:gtdb_phylum_counter=:gtdb_species_counter=:heptad_counter=MCP-38H--38:lbd_counter=:length_avg=126.17647058823529:length_max=163.0:length_min=104.0:length_std=16.84946324856391:length_sum=2145.0:mismatch_avg=21.294117647058822:mismatch_max=52.0:mismatch_min=11.0:mismatch_std=11.735441544113034:mismatch_sum=362.0:name=N801942:qcovhsp_avg=98.0:qcovhsp_max=100.0:qcovhsp_min=95.2:qcovhsp_std=1.772357187476609:qcovhsp_sum=1666.0:qend_avg=128.23529411764707:qend_max=167.0:qend_min=104.0:qend_std=17.47329895785533:qend_sum=2180.0:qstart_avg=3.235294117647059:qstart_max=7.0:qstart_min=1.0:qstart_std=2.411675034200967:qstart_sum=55.0:ref_name_counter=GB_GCA_016183985.1_protein.faa_JACPDN010000010.1_131@PF00015_full_PFAM.369.537--1||GB_GCA_017308135.1_protein.faa_JAFKFM010000015.1_49@PF00015_full_PFAM.504.673--1||RS_GCF_000426245.1_protein.faa_NZ_AUEZ01000016.1_85@PF00015_full_PFAM.363.541--3||RS_GCF_007828045.1_protein.faa_NZ_VITN01000003.1_310@PF00015_full_PFAM.487.667--12:scovhsp_avg=70.79411764705883:scovhsp_max=91.7:scovhsp_min=57.8:scovhsp_std=10.06457094144078:scovhsp_sum=1203.5:send_avg=132.0:send_max=163.0:send_min=117.0:send_std=17.38533865071371:send_sum=2244.0:sstart_avg=6.9411764705882355:sstart_max=43.0:sstart_min=1.0:sstart_std=11.431702564771872:sstart_sum=118.0])0.432:5e-09[&&NHX:Sample_counter=rhiztom1--33||rhiztom2--12:Type_counter=capture--45:besthit_avg=83.53529411764707:besthit_max=89.4:besthit_min=66.5:besthit_std=6.855649237715436:besthit_sum=1420.1000000000001:bitscore_avg=177.0:bitscore_max=198.0:bitscore_min=133.0:bitscore_std=14.908051515875574:bitscore_sum=3009.0:capture_class_counter=c__Actinomycetia--1||c__Alphaproteobacteria--8||c__Desulfovibrionia--4||c__Gammaproteobacteria--29||c__Myxococcia--1||c__Planctomycetia--2:capture_domain_counter=d__Bacteria--45:capture_family_counter=f__Beijerinckiaceae--1||f__Burkholderiaceae--29||f__Desulfovibrionaceae--4||f__Dongiaceae--4||f__Micromonosporaceae--1||f__Myxococcaceae--1||f__Pirellulaceae--2||f__Pleomorphomonadaceae--1||f__Rhizobiaceae--1||f__Sphingomonadaceae--1:capture_genus_counter=g__Actinoplanes--1||g__Bordetella_B--29||g__Dongia--4||g__JAEUJQ01--1||g__Megalodesulfovibrio--4||g__Methylobacterium--1||g__Methylobrevis--1||g__Pararhizobium--1||g__Sphingomonas_N--1||g__UBA11682--2:capture_order_counter=o__Burkholderiales--29||o__Desulfovibrionales--4||o__Dongiales--4||o__Mycobacteriales--1||o__Myxococcales--1||o__Pirellulales--2||o__Rhizobiales--3||o__Sphingomonadales--1:capture_phylum_counter=p__Actinobacteriota--1||p__Desulfobacterota_I--4||p__Myxococcota--1||p__Planctomycetota--2||p__Proteobacteria--37:capture_species_counter=s__Actinoplanes sp016785085--1||s__Bordetella_B sp007679965--29||s__Dongia mobilis--4||s__JAEUJQ01 sp014879945--1||s__Megalodesulfovibrio gigas--4||s__Methylobacterium tarhaniae--1||s__Methylobrevis pamukkalensis--1||s__Pararhizobium sp900467185--1||s__Sphingomonas_N sp000333335--1||s__UBA11682 sp003455945--2:evalue_avg=8.470588235333507e-42:evalue_max=1.44e-40:evalue_min=4.19e-65:evalue_std=3.4925130005221796e-41:evalue_sum=1.4400000000066962e-40:gapopen_avg=0.29411764705882354:gapopen_max=2.0:gapopen_min=0.0:gapopen_std=0.5878675320972554:gapopen_sum=5.0:gtdb_class_counter=:gtdb_domain_counter=:gtdb_family_counter=:gtdb_genus_counter=:gtdb_order_counter=:gtdb_phylum_counter=:gtdb_species_counter=:heptad_counter=MCP-38H--45:lbd_counter=:length_avg=126.17647058823529:length_max=163.0:length_min=104.0:length_std=16.84946324856391:length_sum=2145.0:mismatch_avg=21.294117647058822:mismatch_max=52.0:mismatch_min=11.0:mismatch_std=11.735441544113034:mismatch_sum=362.0:name=N801943:qcovhsp_avg=98.0:qcovhsp_max=100.0:qcovhsp_min=95.2:qcovhsp_std=1.772357187476609:qcovhsp_sum=1666.0:qend_avg=128.23529411764707:qend_max=167.0:qend_min=104.0:qend_std=17.47329895785533:qend_sum=2180.0:qstart_avg=3.235294117647059:qstart_max=7.0:qstart_min=1.0:qstart_std=2.411675034200967:qstart_sum=55.0:ref_name_counter=GB_GCA_016183985.1_protein.faa_JACPDN010000010.1_131@PF00015_full_PFAM.369.537--1||GB_GCA_017308135.1_protein.faa_JAFKFM010000015.1_49@PF00015_full_PFAM.504.673--1||RS_GCF_000426245.1_protein.faa_NZ_AUEZ01000016.1_85@PF00015_full_PFAM.363.541--3||RS_GCF_007828045.1_protein.faa_NZ_VITN01000003.1_310@PF00015_full_PFAM.487.667--12:scovhsp_avg=70.79411764705883:scovhsp_max=91.7:scovhsp_min=57.8:scovhsp_std=10.06457094144078:scovhsp_sum=1203.5:send_avg=132.0:send_max=163.0:send_min=117.0:send_std=17.38533865071371:send_sum=2244.0:sstart_avg=6.9411764705882355:sstart_max=43.0:sstart_min=1.0:sstart_std=11.431702564771872:sstart_sum=118.0])0:5e-09[&&NHX:Sample_counter=rhiztom1--34||rhiztom2--12:Type_counter=capture--46:besthit_avg=83.82222222222225:besthit_max=89.4:besthit_min=66.5:besthit_std=6.7614439421625425:besthit_sum=1508.8000000000004:bitscore_avg=176.16666666666666:bitscore_max=198.0:bitscore_min=133.0:bitscore_std=14.888803531118116:bitscore_sum=3171.0:capture_class_counter=c__Actinomycetia--1||c__Alphaproteobacteria--8||c__Desulfovibrionia--4||c__Gammaproteobacteria--30||c__Myxococcia--1||c__Planctomycetia--2:capture_domain_counter=d__Bacteria--46:capture_family_counter=f__Beijerinckiaceae--1||f__Burkholderiaceae--30||f__Desulfovibrionaceae--4||f__Dongiaceae--4||f__Micromonosporaceae--1||f__Myxococcaceae--1||f__Pirellulaceae--2||f__Pleomorphomonadaceae--1||f__Rhizobiaceae--1||f__Sphingomonadaceae--1:capture_genus_counter=g__Actinoplanes--1||g__Bordetella_B--30||g__Dongia--4||g__JAEUJQ01--1||g__Megalodesulfovibrio--4||g__Methylobacterium--1||g__Methylobrevis--1||g__Pararhizobium--1||g__Sphingomonas_N--1||g__UBA11682--2:capture_order_counter=o__Burkholderiales--30||o__Desulfovibrionales--4||o__Dongiales--4||o__Mycobacteriales--1||o__Myxococcales--1||o__Pirellulales--2||o__Rhizobiales--3||o__Sphingomonadales--1:capture_phylum_counter=p__Actinobacteriota--1||p__Desulfobacterota_I--4||p__Myxococcota--1||p__Planctomycetota--2||p__Proteobacteria--38:capture_species_counter=s__Actinoplanes sp016785085--1||s__Bordetella_B sp007679965--30||s__Dongia mobilis--4||s__JAEUJQ01 sp014879945--1||s__Megalodesulfovibrio gigas--4||s__Methylobacterium tarhaniae--1||s__Methylobrevis pamukkalensis--1||s__Pararhizobium sp900467185--1||s__Sphingomonas_N sp000333335--1||s__UBA11682 sp003455945--2:evalue_avg=8.000000000065479e-42:evalue_max=1.44e-40:evalue_min=4.19e-65:evalue_std=3.3941125496937937e-41:evalue_sum=1.4400000000117862e-40:gapopen_avg=0.2777777777777778:gapopen_max=2.0:gapopen_min=0.0:gapopen_std=0.5745131499601417:gapopen_sum=5.0:gtdb_class_counter=:gtdb_domain_counter=:gtdb_family_counter=:gtdb_genus_counter=:gtdb_order_counter=:gtdb_phylum_counter=:gtdb_species_counter=:heptad_counter=MCP-38H--46:lbd_counter=:length_avg=125.05555555555556:length_max=163.0:length_min=104.0:length_std=17.024108242075663:length_sum=2251.0:mismatch_avg=20.77777777777778:mismatch_max=52.0:mismatch_min=11.0:mismatch_std=11.593890660757275:mismatch_sum=374.0:name=N801944:qcovhsp_avg=98.11111111111111:qcovhsp_max=100.0:qcovhsp_min=95.2:qcovhsp_std=1.7828888945914474:qcovhsp_sum=1766.0:qend_avg=127.0:qend_max=167.0:qend_min=104.0:qend_std=17.74326715719979:qend_sum=2286.0:qstart_avg=3.111111111111111:qstart_max=7.0:qstart_min=1.0:qstart_std=2.3982564472816716:qstart_sum=56.0:ref_name_counter=GB_GCA_016183985.1_protein.faa_JACPDN010000010.1_131@PF00015_full_PFAM.369.537--1||GB_GCA_017308135.1_protein.faa_JAFKFM010000015.1_49@PF00015_full_PFAM.504.673--1||RS_GCF_000426245.1_protein.faa_NZ_AUEZ01000016.1_85@PF00015_full_PFAM.363.541--3||RS_GCF_007828045.1_protein.faa_NZ_VITN01000003.1_310@PF00015_full_PFAM.487.667--13:scovhsp_avg=70.13333333333331:scovhsp_max=91.7:scovhsp_min=57.8:scovhsp_std=10.158566364809323:scovhsp_sum=1262.3999999999996:send_avg=131.33333333333334:send_max=163.0:send_min=117.0:send_std=17.101771494067336:send_sum=2364.0:sstart_avg=7.388888888888889:sstart_max=43.0:sstart_min=1.0:sstart_std=11.25186985186901:sstart_sum=133.0])0:5e-09[&&NHX:Sample_counter=rhiztom1--35||rhiztom2--12:Type_counter=capture--47:besthit_avg=83.82222222222225:besthit_max=89.4:besthit_min=66.5:besthit_std=6.7614439421625425:besthit_sum=1508.8000000000004:bitscore_avg=176.16666666666666:bitscore_max=198.0:bitscore_min=133.0:bitscore_std=14.888803531118116:bitscore_sum=3171.0:capture_class_counter=c__Actinomycetia--1||c__Alphaproteobacteria--9||c__Desulfovibrionia--4||c__Gammaproteobacteria--30||c__Myxococcia--1||c__Planctomycetia--2:capture_domain_counter=d__Bacteria--47:capture_family_counter=f__Beijerinckiaceae--1||f__Burkholderiaceae--30||f__Desulfovibrionaceae--4||f__Dongiaceae--4||f__Micromonosporaceae--1||f__Myxococcaceae--1||f__Pirellulaceae--2||f__Pleomorphomonadaceae--2||f__Rhizobiaceae--1||f__Sphingomonadaceae--1:capture_genus_counter=g__Actinoplanes--1||g__Bordetella_B--30||g__Dongia--4||g__JAEUJQ01--1||g__Megalodesulfovibrio--4||g__Methylobacterium--1||g__Methylobrevis--2||g__Pararhizobium--1||g__Sphingomonas_N--1||g__UBA11682--2:capture_order_counter=o__Burkholderiales--30||o__Desulfovibrionales--4||o__Dongiales--4||o__Mycobacteriales--1||o__Myxococcales--1||o__Pirellulales--2||o__Rhizobiales--4||o__Sphingomonadales--1:capture_phylum_counter=p__Actinobacteriota--1||p__Desulfobacterota_I--4||p__Myxococcota--1||p__Planctomycetota--2||p__Proteobacteria--39:capture_species_counter=s__Actinoplanes sp016785085--1||s__Bordetella_B sp007679965--30||s__Dongia mobilis--4||s__JAEUJQ01 sp014879945--1||s__Megalodesulfovibrio gigas--4||s__Methylobacterium tarhaniae--1||s__Methylobrevis pamukkalensis--2||s__Pararhizobium sp900467185--1||s__Sphingomonas_N sp000333335--1||s__UBA11682 sp003455945--2:evalue_avg=8.000000000065479e-42:evalue_max=1.44e-40:evalue_min=4.19e-65:evalue_std=3.3941125496937937e-41:evalue_sum=1.4400000000117862e-40:gapopen_avg=0.2777777777777778:gapopen_max=2.0:gapopen_min=0.0:gapopen_std=0.5745131499601417:gapopen_sum=5.0:gtdb_class_counter=:gtdb_domain_counter=:gtdb_family_counter=:gtdb_genus_counter=:gtdb_order_counter=:gtdb_phylum_counter=:gtdb_species_counter=:heptad_counter=MCP-38H--47:lbd_counter=:length_avg=125.05555555555556:length_max=163.0:length_min=104.0:length_std=17.024108242075663:length_sum=2251.0:mismatch_avg=20.77777777777778:mismatch_max=52.0:mismatch_min=11.0:mismatch_std=11.593890660757275:mismatch_sum=374.0:name=N801945:qcovhsp_avg=98.11111111111111:qcovhsp_max=100.0:qcovhsp_min=95.2:qcovhsp_std=1.7828888945914474:qcovhsp_sum=1766.0:qend_avg=127.0:qend_max=167.0:qend_min=104.0:qend_std=17.74326715719979:qend_sum=2286.0:qstart_avg=3.111111111111111:qstart_max=7.0:qstart_min=1.0:qstart_std=2.3982564472816716:qstart_sum=56.0:ref_name_counter=GB_GCA_016183985.1_protein.faa_JACPDN010000010.1_131@PF00015_full_PFAM.369.537--1||GB_GCA_017308135.1_protein.faa_JAFKFM010000015.1_49@PF00015_full_PFAM.504.673--1||RS_GCF_000426245.1_protein.faa_NZ_AUEZ01000016.1_85@PF00015_full_PFAM.363.541--3||RS_GCF_007828045.1_protein.faa_NZ_VITN01000003.1_310@PF00015_full_PFAM.487.667--13:scovhsp_avg=70.13333333333331:scovhsp_max=91.7:scovhsp_min=57.8:scovhsp_std=10.158566364809323:scovhsp_sum=1262.3999999999996:send_avg=131.33333333333334:send_max=163.0:send_min=117.0:send_std=17.101771494067336:send_sum=2364.0:sstart_avg=7.388888888888889:sstart_max=43.0:sstart_min=1.0:sstart_std=11.25186985186901:sstart_sum=133.0],((d821a142-1e5b-40a6-b2be-9db14889812d_4@MCPsignal.107.262:0[&&NHX:Sample=rhiztom1:Type=capture:capture_class=c__Gammaproteobacteria:capture_domain=d__Bacteria:capture_family=f__Burkholderiaceae:capture_genus=g__Bordetella_B:capture_order=o__Burkholderiales:capture_phylum=p__Proteobacteria:capture_species=s__Bordetella_B sp007679965:heptad=MCP-38H],dbf30113-086e-4621-b176-18b106902bc0_3@MCPsignal.124.279:0[&&NHX:Sample=rhiztom1:Type=capture:capture_class=c__Gammaproteobacteria:capture_domain=d__Bacteria:capture_family=f__Burkholderiaceae:capture_genus=g__Bordetella_B:capture_order=o__Burkholderiales:capture_phylum=p__Proteobacteria:capture_species=s__Bordetella_B sp007679965:heptad=MCP-38H])0:0[&&NHX:Sample_counter=rhiztom1--2:Type_counter=capture--2:capture_class_counter=c__Gammaproteobacteria--2:capture_domain_counter=d__Bacteria--2:capture_family_counter=f__Burkholderiaceae--2:capture_genus_counter=g__Bordetella_B--2:capture_order_counter=o__Burkholderiales--2:capture_phylum_counter=p__Proteobacteria--2:capture_species_counter=s__Bordetella_B sp007679965--2:gtdb_class_counter=:gtdb_domain_counter=:gtdb_family_counter=:gtdb_genus_counter=:gtdb_order_counter=:gtdb_phylum_counter=:gtdb_species_counter=:heptad_counter=MCP-38H--2:lbd_counter=:name=N801948:ref_name_counter=],4ec5095c-635f-45d5-9c7b-d00cbb2e4b17_6@MCPsignal.121.276:0[&&NHX:Sample=rhiztom1:Type=capture:capture_class=c__Gammaproteobacteria:capture_domain=d__Bacteria:capture_family=f__Burkholderiaceae:capture_genus=g__Bordetella_B:capture_order=o__Burkholderiales:capture_phylum=p__Proteobacteria:capture_species=s__Bordetella_B sp007679965:heptad=MCP-38H]):5e-09[&&NHX:Sample_counter=rhiztom1--3:Type_counter=capture--3:capture_class_counter=c__Gammaproteobacteria--3:capture_domain_counter=d__Bacteria--3:capture_family_counter=f__Burkholderiaceae--3:capture_genus_counter=g__Bordetella_B--3:capture_order_counter=o__Burkholderiales--3:capture_phylum_counter=p__Proteobacteria--3:capture_species_counter=s__Bordetella_B sp007679965--3:gtdb_class_counter=:gtdb_domain_counter=:gtdb_family_counter=:gtdb_genus_counter=:gtdb_order_counter=:gtdb_phylum_counter=:gtdb_species_counter=:heptad_counter=MCP-38H--3:lbd_counter=:name=N801950:ref_name_counter=])0.474:5e-09[&&NHX:Sample_counter=rhiztom1--38||rhiztom2--12:Type_counter=capture--50:besthit_avg=83.82222222222225:besthit_max=89.4:besthit_min=66.5:besthit_std=6.7614439421625425:besthit_sum=1508.8000000000004:bitscore_avg=176.16666666666666:bitscore_max=198.0:bitscore_min=133.0:bitscore_std=14.888803531118116:bitscore_sum=3171.0:capture_class_counter=c__Actinomycetia--1||c__Alphaproteobacteria--9||c__Desulfovibrionia--4||c__Gammaproteobacteria--33||c__Myxococcia--1||c__Planctomycetia--2:capture_domain_counter=d__Bacteria--50:capture_family_counter=f__Beijerinckiaceae--1||f__Burkholderiaceae--33||f__Desulfovibrionaceae--4||f__Dongiaceae--4||f__Micromonosporaceae--1||f__Myxococcaceae--1||f__Pirellulaceae--2||f__Pleomorphomonadaceae--2||f__Rhizobiaceae--1||f__Sphingomonadaceae--1:capture_genus_counter=g__Actinoplanes--1||g__Bordetella_B--33||g__Dongia--4||g__JAEUJQ01--1||g__Megalodesulfovibrio--4||g__Methylobacterium--1||g__Methylobrevis--2||g__Pararhizobium--1||g__Sphingomonas_N--1||g__UBA11682--2:capture_order_counter=o__Burkholderiales--33||o__Desulfovibrionales--4||o__Dongiales--4||o__Mycobacteriales--1||o__Myxococcales--1||o__Pirellulales--2||o__Rhizobiales--4||o__Sphingomonadales--1:capture_phylum_counter=p__Actinobacteriota--1||p__Desulfobacterota_I--4||p__Myxococcota--1||p__Planctomycetota--2||p__Proteobacteria--42:capture_species_counter=s__Actinoplanes sp016785085--1||s__Bordetella_B sp007679965--33||s__Dongia mobilis--4||s__JAEUJQ01 sp014879945--1||s__Megalodesulfovibrio gigas--4||s__Methylobacterium tarhaniae--1||s__Methylobrevis pamukkalensis--2||s__Pararhizobium sp900467185--1||s__Sphingomonas_N sp000333335--1||s__UBA11682 sp003455945--2:evalue_avg=8.000000000065479e-42:evalue_max=1.44e-40:evalue_min=4.19e-65:evalue_std=3.3941125496937937e-41:evalue_sum=1.4400000000117862e-40:gapopen_avg=0.2777777777777778:gapopen_max=2.0:gapopen_min=0.0:gapopen_std=0.5745131499601417:gapopen_sum=5.0:gtdb_class_counter=:gtdb_domain_counter=:gtdb_family_counter=:gtdb_genus_counter=:gtdb_order_counter=:gtdb_phylum_counter=:gtdb_species_counter=:heptad_counter=MCP-38H--50:lbd_counter=:length_avg=125.05555555555556:length_max=163.0:length_min=104.0:length_std=17.024108242075663:length_sum=2251.0:mismatch_avg=20.77777777777778:mismatch_max=52.0:mismatch_min=11.0:mismatch_std=11.593890660757275:mismatch_sum=374.0:name=N801951:qcovhsp_avg=98.11111111111111:qcovhsp_max=100.0:qcovhsp_min=95.2:qcovhsp_std=1.7828888945914474:qcovhsp_sum=1766.0:qend_avg=127.0:qend_max=167.0:qend_min=104.0:qend_std=17.74326715719979:qend_sum=2286.0:qstart_avg=3.111111111111111:qstart_max=7.0:qstart_min=1.0:qstart_std=2.3982564472816716:qstart_sum=56.0:ref_name_counter=GB_GCA_016183985.1_protein.faa_JACPDN010000010.1_131@PF00015_full_PFAM.369.537--1||GB_GCA_017308135.1_protein.faa_JAFKFM010000015.1_49@PF00015_full_PFAM.504.673--1||RS_GCF_000426245.1_protein.faa_NZ_AUEZ01000016.1_85@PF00015_full_PFAM.363.541--3||RS_GCF_007828045.1_protein.faa_NZ_VITN01000003.1_310@PF00015_full_PFAM.487.667--13:scovhsp_avg=70.13333333333331:scovhsp_max=91.7:scovhsp_min=57.8:scovhsp_std=10.158566364809323:scovhsp_sum=1262.3999999999996:send_avg=131.33333333333334:send_max=163.0:send_min=117.0:send_std=17.101771494067336:send_sum=2364.0:sstart_avg=7.388888888888889:sstart_max=43.0:sstart_min=1.0:sstart_std=11.25186985186901:sstart_sum=133.0],f44731c9-07f3-4e50-ad30-3972eac49f01_2@MCPsignal.180.335:5e-09[&&NHX:Sample=rhiztom2:Type=capture:capture_class=c__Gammaproteobacteria:capture_domain=d__Bacteria:capture_family=f__Burkholderiaceae:capture_genus=g__Bordetella_B:capture_order=o__Burkholderiales:capture_phylum=p__Proteobacteria:capture_species=s__Bordetella_B sp007679965:heptad=MCP-38H])0.484:5e-09[&&NHX:Sample_counter=rhiztom1--38||rhiztom2--13:Type_counter=capture--51:besthit_avg=83.82222222222225:besthit_max=89.4:besthit_min=66.5:besthit_std=6.7614439421625425:besthit_sum=1508.8000000000004:bitscore_avg=176.16666666666666:bitscore_max=198.0:bitscore_min=133.0:bitscore_std=14.888803531118116:bitscore_sum=3171.0:capture_class_counter=c__Actinomycetia--1||c__Alphaproteobacteria--9||c__Desulfovibrionia--4||c__Gammaproteobacteria--34||c__Myxococcia--1||c__Planctomycetia--2:capture_domain_counter=d__Bacteria--51:capture_family_counter=f__Beijerinckiaceae--1||f__Burkholderiaceae--34||f__Desulfovibrionaceae--4||f__Dongiaceae--4||f__Micromonosporaceae--1||f__Myxococcaceae--1||f__Pirellulaceae--2||f__Pleomorphomonadaceae--2||f__Rhizobiaceae--1||f__Sphingomonadaceae--1:capture_genus_counter=g__Actinoplanes--1||g__Bordetella_B--34||g__Dongia--4||g__JAEUJQ01--1||g__Megalodesulfovibrio--4||g__Methylobacterium--1||g__Methylobrevis--2||g__Pararhizobium--1||g__Sphingomonas_N--1||g__UBA11682--2:capture_order_counter=o__Burkholderiales--34||o__Desulfovibrionales--4||o__Dongiales--4||o__Mycobacteriales--1||o__Myxococcales--1||o__Pirellulales--2||o__Rhizobiales--4||o__Sphingomonadales--1:capture_phylum_counter=p__Actinobacteriota--1||p__Desulfobacterota_I--4||p__Myxococcota--1||p__Planctomycetota--2||p__Proteobacteria--43:capture_species_counter=s__Actinoplanes sp016785085--1||s__Bordetella_B sp007679965--34||s__Dongia mobilis--4||s__JAEUJQ01 sp014879945--1||s__Megalodesulfovibrio gigas--4||s__Methylobacterium tarhaniae--1||s__Methylobrevis pamukkalensis--2||s__Pararhizobium sp900467185--1||s__Sphingomonas_N sp000333335--1||s__UBA11682 sp003455945--2:evalue_avg=8.000000000065479e-42:evalue_max=1.44e-40:evalue_min=4.19e-65:evalue_std=3.3941125496937937e-41:evalue_sum=1.4400000000117862e-40:gapopen_avg=0.2777777777777778:gapopen_max=2.0:gapopen_min=0.0:gapopen_std=0.5745131499601417:gapopen_sum=5.0:gtdb_class_counter=:gtdb_domain_counter=:gtdb_family_counter=:gtdb_genus_counter=:gtdb_order_counter=:gtdb_phylum_counter=:gtdb_species_counter=:heptad_counter=MCP-38H--51:lbd_counter=:length_avg=125.05555555555556:length_max=163.0:length_min=104.0:length_std=17.024108242075663:length_sum=2251.0:mismatch_avg=20.77777777777778:mismatch_max=52.0:mismatch_min=11.0:mismatch_std=11.593890660757275:mismatch_sum=374.0:name=N801953:qcovhsp_avg=98.11111111111111:qcovhsp_max=100.0:qcovhsp_min=95.2:qcovhsp_std=1.7828888945914474:qcovhsp_sum=1766.0:qend_avg=127.0:qend_max=167.0:qend_min=104.0:qend_std=17.74326715719979:qend_sum=2286.0:qstart_avg=3.111111111111111:qstart_max=7.0:qstart_min=1.0:qstart_std=2.3982564472816716:qstart_sum=56.0:ref_name_counter=GB_GCA_016183985.1_protein.faa_JACPDN010000010.1_131@PF00015_full_PFAM.369.537--1||GB_GCA_017308135.1_protein.faa_JAFKFM010000015.1_49@PF00015_full_PFAM.504.673--1||RS_GCF_000426245.1_protein.faa_NZ_AUEZ01000016.1_85@PF00015_full_PFAM.363.541--3||RS_GCF_007828045.1_protein.faa_NZ_VITN01000003.1_310@PF00015_full_PFAM.487.667--13:scovhsp_avg=70.13333333333331:scovhsp_max=91.7:scovhsp_min=57.8:scovhsp_std=10.158566364809323:scovhsp_sum=1262.3999999999996:send_avg=131.33333333333334:send_max=163.0:send_min=117.0:send_std=17.101771494067336:send_sum=2364.0:sstart_avg=7.388888888888889:sstart_max=43.0:sstart_min=1.0:sstart_std=11.25186985186901:sstart_sum=133.0],(174002d5-e4b3-4d3a-b774-45e7986d863a_5@MCPsignal.24.131:5e-09[&&NHX:Sample=rhiztom1:Type=capture:capture_class=c__Alphaproteobacteria:capture_domain=d__Bacteria:capture_family=f__Rhizobiaceae:capture_genus=g__FKL33:capture_order=o__Rhizobiales:capture_phylum=p__Proteobacteria:capture_species=s__FKL33 sp005222915:heptad=MCP-38H],(b07ca26e-c321-4dc6-94f0-2b8796c3e6bd_3@MCPsignal.21.160:0.0120608[&&NHX:Sample=rhiztom1:Type=capture:capture_class=c__Gammaproteobacteria:capture_domain=d__Bacteria:capture_family=f__Burkholderiaceae:capture_genus=g__Bordetella_B:capture_order=o__Burkholderiales:capture_phylum=p__Proteobacteria:capture_species=s__Bordetella_B sp007679965:heptad=MCP-38H],(ed48af92-da21-4c8c-8103-27ccd624fbd7_4@MCPsignal.85.243:0.0096898[&&NHX:Sample=rhiztom1:Type=capture:capture_class=c__Gammaproteobacteria:capture_domain=d__Bacteria:capture_family=f__Burkholderiaceae:capture_genus=g__Bordetella_B:capture_order=o__Burkholderiales:capture_phylum=p__Proteobacteria:capture_species=s__Bordetella_B sp007679965:heptad=MCP-38H],6c07c563-5f70-4064-aa2d-46f6f5c917cb_1@MCPsignal.98.215:0.0145543[&&NHX:Sample=rhiztom1:Type=capture:besthit=76.9:bitscore=156.0:capture_class=c__Alphaproteobacteria:capture_domain=d__Bacteria:capture_family=f__Beijerinckiaceae:capture_genus=g__Methylobacterium:capture_order=o__Rhizobiales:capture_phylum=p__Proteobacteria:capture_species=s__Methylobacterium tarhaniae:evalue=1.48e-49:gapopen=0.0:heptad=MCP-38H:length=117.0:mismatch=27.0:qcovhsp=100.0:qend=117.0:qstart=1.0:ref_name=GB_GCA_016183985.1_protein.faa_JACPDN010000010.1_131@PF00015_full_PFAM.369.537:scovhsp=69.6:send=146.0:sstart=30.0])0:1.8e-08[&&NHX:Sample_counter=rhiztom1--2:Type_counter=capture--2:besthit_avg=76.9:besthit_max=76.9:besthit_min=76.9:besthit_std=0:besthit_sum=76.9:bitscore_avg=156.0:bitscore_max=156.0:bitscore_min=156.0:bitscore_std=0:bitscore_sum=156.0:capture_class_counter=c__Alphaproteobacteria--1||c__Gammaproteobacteria--1:capture_domain_counter=d__Bacteria--2:capture_family_counter=f__Beijerinckiaceae--1||f__Burkholderiaceae--1:capture_genus_counter=g__Bordetella_B--1||g__Methylobacterium--1:capture_order_counter=o__Burkholderiales--1||o__Rhizobiales--1:capture_phylum_counter=p__Proteobacteria--2:capture_species_counter=s__Bordetella_B sp007679965--1||s__Methylobacterium tarhaniae--1:evalue_avg=1.48e-49:evalue_max=1.48e-49:evalue_min=1.48e-49:evalue_std=0:evalue_sum=1.48e-49:gapopen_avg=0.0:gapopen_max=0.0:gapopen_min=0.0:gapopen_std=0:gapopen_sum=0.0:gtdb_class_counter=:gtdb_domain_counter=:gtdb_family_counter=:gtdb_genus_counter=:gtdb_order_counter=:gtdb_phylum_counter=:gtdb_species_counter=:heptad_counter=MCP-38H--2:lbd_counter=:length_avg=117.0:length_max=117.0:length_min=117.0:length_std=0:length_sum=117.0:mismatch_avg=27.0:mismatch_max=27.0:mismatch_min=27.0:mismatch_std=0:mismatch_sum=27.0:name=N801958:qcovhsp_avg=100.0:qcovhsp_max=100.0:qcovhsp_min=100.0:qcovhsp_std=0:qcovhsp_sum=100.0:qend_avg=117.0:qend_max=117.0:qend_min=117.0:qend_std=0:qend_sum=117.0:qstart_avg=1.0:qstart_max=1.0:qstart_min=1.0:qstart_std=0:qstart_sum=1.0:ref_name_counter=GB_GCA_016183985.1_protein.faa_JACPDN010000010.1_131@PF00015_full_PFAM.369.537--1:scovhsp_avg=69.6:scovhsp_max=69.6:scovhsp_min=69.6:scovhsp_std=0:scovhsp_sum=69.6:send_avg=146.0:send_max=146.0:send_min=146.0:send_std=0:send_sum=146.0:sstart_avg=30.0:sstart_max=30.0:sstart_min=30.0:sstart_std=0:sstart_sum=30.0])0:1.9415e-05[&&NHX:Sample_counter=rhiztom1--3:Type_counter=capture--3:besthit_avg=76.9:besthit_max=76.9:besthit_min=76.9:besthit_std=0:besthit_sum=76.9:bitscore_avg=156.0:bitscore_max=156.0:bitscore_min=156.0:bitscore_std=0:bitscore_sum=156.0:capture_class_counter=c__Alphaproteobacteria--1||c__Gammaproteobacteria--2:capture_domain_counter=d__Bacteria--3:capture_family_counter=f__Beijerinckiaceae--1||f__Burkholderiaceae--2:capture_genus_counter=g__Bordetella_B--2||g__Methylobacterium--1:capture_order_counter=o__Burkholderiales--2||o__Rhizobiales--1:capture_phylum_counter=p__Proteobacteria--3:capture_species_counter=s__Bordetella_B sp007679965--2||s__Methylobacterium tarhaniae--1:evalue_avg=1.48e-49:evalue_max=1.48e-49:evalue_min=1.48e-49:evalue_std=0:evalue_sum=1.48e-49:gapopen_avg=0.0:gapopen_max=0.0:gapopen_min=0.0:gapopen_std=0:gapopen_sum=0.0:gtdb_class_counter=:gtdb_domain_counter=:gtdb_family_counter=:gtdb_genus_counter=:gtdb_order_counter=:gtdb_phylum_counter=:gtdb_species_counter=:heptad_counter=MCP-38H--3:lbd_counter=:length_avg=117.0:length_max=117.0:length_min=117.0:length_std=0:length_sum=117.0:mismatch_avg=27.0:mismatch_max=27.0:mismatch_min=27.0:mismatch_std=0:mismatch_sum=27.0:name=N801959:qcovhsp_avg=100.0:qcovhsp_max=100.0:qcovhsp_min=100.0:qcovhsp_std=0:qcovhsp_sum=100.0:qend_avg=117.0:qend_max=117.0:qend_min=117.0:qend_std=0:qend_sum=117.0:qstart_avg=1.0:qstart_max=1.0:qstart_min=1.0:qstart_std=0:qstart_sum=1.0:ref_name_counter=GB_GCA_016183985.1_protein.faa_JACPDN010000010.1_131@PF00015_full_PFAM.369.537--1:scovhsp_avg=69.6:scovhsp_max=69.6:scovhsp_min=69.6:scovhsp_std=0:scovhsp_sum=69.6:send_avg=146.0:send_max=146.0:send_min=146.0:send_std=0:send_sum=146.0:sstart_avg=30.0:sstart_max=30.0:sstart_min=30.0:sstart_std=0:sstart_sum=30.0])0.492:1.0065e-05[&&NHX:Sample_counter=rhiztom1--4:Type_counter=capture--4:besthit_avg=76.9:besthit_max=76.9:besthit_min=76.9:besthit_std=0:besthit_sum=76.9:bitscore_avg=156.0:bitscore_max=156.0:bitscore_min=156.0:bitscore_std=0:bitscore_sum=156.0:capture_class_counter=c__Alphaproteobacteria--2||c__Gammaproteobacteria--2:capture_domain_counter=d__Bacteria--4:capture_family_counter=f__Beijerinckiaceae--1||f__Burkholderiaceae--2||f__Rhizobiaceae--1:capture_genus_counter=g__Bordetella_B--2||g__FKL33--1||g__Methylobacterium--1:capture_order_counter=o__Burkholderiales--2||o__Rhizobiales--2:capture_phylum_counter=p__Proteobacteria--4:capture_species_counter=s__Bordetella_B sp007679965--2||s__FKL33 sp005222915--1||s__Methylobacterium tarhaniae--1:evalue_avg=1.48e-49:evalue_max=1.48e-49:evalue_min=1.48e-49:evalue_std=0:evalue_sum=1.48e-49:gapopen_avg=0.0:gapopen_max=0.0:gapopen_min=0.0:gapopen_std=0:gapopen_sum=0.0:gtdb_class_counter=:gtdb_domain_counter=:gtdb_family_counter=:gtdb_genus_counter=:gtdb_order_counter=:gtdb_phylum_counter=:gtdb_species_counter=:heptad_counter=MCP-38H--4:lbd_counter=:length_avg=117.0:length_max=117.0:length_min=117.0:length_std=0:length_sum=117.0:mismatch_avg=27.0:mismatch_max=27.0:mismatch_min=27.0:mismatch_std=0:mismatch_sum=27.0:name=N801960:qcovhsp_avg=100.0:qcovhsp_max=100.0:qcovhsp_min=100.0:qcovhsp_std=0:qcovhsp_sum=100.0:qend_avg=117.0:qend_max=117.0:qend_min=117.0:qend_std=0:qend_sum=117.0:qstart_avg=1.0:qstart_max=1.0:qstart_min=1.0:qstart_std=0:qstart_sum=1.0:ref_name_counter=GB_GCA_016183985.1_protein.faa_JACPDN010000010.1_131@PF00015_full_PFAM.369.537--1:scovhsp_avg=69.6:scovhsp_max=69.6:scovhsp_min=69.6:scovhsp_std=0:scovhsp_sum=69.6:send_avg=146.0:send_max=146.0:send_min=146.0:send_std=0:send_sum=146.0:sstart_avg=30.0:sstart_max=30.0:sstart_min=30.0:sstart_std=0:sstart_sum=30.0])0.988:5e-09[&&NHX:Sample_counter=rhiztom1--42||rhiztom2--13:Type_counter=capture--55:besthit_avg=83.45789473684212:besthit_max=89.4:besthit_min=66.5:besthit_std=6.760121283385518:besthit_sum=1585.7000000000003:bitscore_avg=175.10526315789474:bitscore_max=198.0:bitscore_min=133.0:bitscore_std=15.190986862983756:bitscore_sum=3327.0:capture_class_counter=c__Actinomycetia--1||c__Alphaproteobacteria--11||c__Desulfovibrionia--4||c__Gammaproteobacteria--36||c__Myxococcia--1||c__Planctomycetia--2:capture_domain_counter=d__Bacteria--55:capture_family_counter=f__Beijerinckiaceae--2||f__Burkholderiaceae--36||f__Desulfovibrionaceae--4||f__Dongiaceae--4||f__Micromonosporaceae--1||f__Myxococcaceae--1||f__Pirellulaceae--2||f__Pleomorphomonadaceae--2||f__Rhizobiaceae--2||f__Sphingomonadaceae--1:capture_genus_counter=g__Actinoplanes--1||g__Bordetella_B--36||g__Dongia--4||g__FKL33--1||g__JAEUJQ01--1||g__Megalodesulfovibrio--4||g__Methylobacterium--2||g__Methylobrevis--2||g__Pararhizobium--1||g__Sphingomonas_N--1||g__UBA11682--2:capture_order_counter=o__Burkholderiales--36||o__Desulfovibrionales--4||o__Dongiales--4||o__Mycobacteriales--1||o__Myxococcales--1||o__Pirellulales--2||o__Rhizobiales--6||o__Sphingomonadales--1:capture_phylum_counter=p__Actinobacteriota--1||p__Desulfobacterota_I--4||p__Myxococcota--1||p__Planctomycetota--2||p__Proteobacteria--47:capture_species_counter=s__Actinoplanes sp016785085--1||s__Bordetella_B sp007679965--36||s__Dongia mobilis--4||s__FKL33 sp005222915--1||s__JAEUJQ01 sp014879945--1||s__Megalodesulfovibrio gigas--4||s__Methylobacterium tarhaniae--2||s__Methylobrevis pamukkalensis--2||s__Pararhizobium sp900467185--1||s__Sphingomonas_N sp000333335--1||s__UBA11682 sp003455945--2:evalue_avg=7.578947376272559e-42:evalue_max=1.44e-40:evalue_min=4.19e-65:evalue_std=3.303586567545956e-41:evalue_sum=1.4400000014917862e-40:gapopen_avg=0.2631578947368421:gapopen_max=2.0:gapopen_min=0.0:gapopen_std=0.5619514869490164:gapopen_sum=5.0:gtdb_class_counter=:gtdb_domain_counter=:gtdb_family_counter=:gtdb_genus_counter=:gtdb_order_counter=:gtdb_phylum_counter=:gtdb_species_counter=:heptad_counter=MCP-38H--55:lbd_counter=:length_avg=124.63157894736842:length_max=163.0:length_min=104.0:length_std=16.64735723542859:length_sum=2368.0:mismatch_avg=21.105263157894736:mismatch_max=52.0:mismatch_min=11.0:mismatch_std=11.357301796358467:mismatch_sum=401.0:name=N801961:qcovhsp_avg=98.21052631578948:qcovhsp_max=100.0:qcovhsp_min=95.2:qcovhsp_std=1.7860243673969483:qcovhsp_sum=1866.0:qend_avg=126.47368421052632:qend_max=167.0:qend_min=104.0:qend_std=17.395300837527078:qend_sum=2403.0:qstart_avg=3.0:qstart_max=7.0:qstart_min=1.0:qstart_std=2.3804761428476167:qstart_sum=57.0:ref_name_counter=GB_GCA_016183985.1_protein.faa_JACPDN010000010.1_131@PF00015_full_PFAM.369.537--2||GB_GCA_017308135.1_protein.faa_JAFKFM010000015.1_49@PF00015_full_PFAM.504.673--1||RS_GCF_000426245.1_protein.faa_NZ_AUEZ01000016.1_85@PF00015_full_PFAM.363.541--3||RS_GCF_007828045.1_protein.faa_NZ_VITN01000003.1_310@PF00015_full_PFAM.487.667--13:scovhsp_avg=70.10526315789473:scovhsp_max=91.7:scovhsp_min=57.8:scovhsp_std=9.873110153014968:scovhsp_sum=1331.9999999999998:send_avg=132.10526315789474:send_max=163.0:send_min=117.0:send_std=16.957118258982653:send_sum=2510.0:sstart_avg=8.578947368421053:sstart_max=43.0:sstart_min=1.0:sstart_std=12.102872888853403:sstart_sum=163.0])0:5e-09[&&NHX:Sample_counter=rhiztom1--42||rhiztom2--14:Type_counter=capture--56:besthit_avg=83.39500000000001:besthit_max=89.4:besthit_min=66.5:besthit_std=6.585828086045625:besthit_sum=1667.9:bitscore_avg=173.75:bitscore_max=198.0:bitscore_min=133.0:bitscore_std=15.979839271966872:bitscore_sum=3475.0:capture_class_counter=c__Actinomycetia--1||c__Alphaproteobacteria--11||c__Desulfovibrionia--5||c__Gammaproteobacteria--36||c__Myxococcia--1||c__Planctomycetia--2:capture_domain_counter=d__Bacteria--56:capture_family_counter=f__Beijerinckiaceae--2||f__Burkholderiaceae--36||f__Desulfovibrionaceae--5||f__Dongiaceae--4||f__Micromonosporaceae--1||f__Myxococcaceae--1||f__Pirellulaceae--2||f__Pleomorphomonadaceae--2||f__Rhizobiaceae--2||f__Sphingomonadaceae--1:capture_genus_counter=g__Actinoplanes--1||g__Bordetella_B--36||g__Dongia--4||g__FKL33--1||g__JAEUJQ01--1||g__Megalodesulfovibrio--5||g__Methylobacterium--2||g__Methylobrevis--2||g__Pararhizobium--1||g__Sphingomonas_N--1||g__UBA11682--2:capture_order_counter=o__Burkholderiales--36||o__Desulfovibrionales--5||o__Dongiales--4||o__Mycobacteriales--1||o__Myxococcales--1||o__Pirellulales--2||o__Rhizobiales--6||o__Sphingomonadales--1:capture_phylum_counter=p__Actinobacteriota--1||p__Desulfobacterota_I--5||p__Myxococcota--1||p__Planctomycetota--2||p__Proteobacteria--47:capture_species_counter=s__Actinoplanes sp016785085--1||s__Bordetella_B sp007679965--36||s__Dongia mobilis--4||s__FKL33 sp005222915--1||s__JAEUJQ01 sp014879945--1||s__Megalodesulfovibrio gigas--5||s__Methylobacterium tarhaniae--2||s__Methylobrevis pamukkalensis--2||s__Pararhizobium sp900467185--1||s__Sphingomonas_N sp000333335--1||s__UBA11682 sp003455945--2:evalue_avg=7.20001125745893e-42:evalue_max=1.44e-40:evalue_min=4.19e-65:evalue_std=3.2199376226305285e-41:evalue_sum=1.4400022514917861e-40:gapopen_avg=0.25:gapopen_max=2.0:gapopen_min=0.0:gapopen_std=0.5501196042201808:gapopen_sum=5.0:gtdb_class_counter=:gtdb_domain_counter=:gtdb_family_counter=:gtdb_genus_counter=:gtdb_order_counter=:gtdb_phylum_counter=:gtdb_species_counter=:heptad_counter=MCP-38H--56:lbd_counter=:length_avg=123.45:length_max=163.0:length_min=101.0:length_std=17.04321133564854:length_sum=2469.0:mismatch_avg=20.95:mismatch_max=52.0:mismatch_min=11.0:mismatch_std=11.076171673794533:mismatch_sum=419.0:name=N801962:qcovhsp_avg=98.3:qcovhsp_max=100.0:qcovhsp_min=95.2:qcovhsp_std=1.7838456388258181:qcovhsp_sum=1966.0:qend_avg=125.2:qend_max=167.0:qend_min=101.0:qend_std=17.863812288357828:qend_sum=2504.0:qstart_avg=2.9:qstart_max=7.0:qstart_min=1.0:qstart_std=2.3597502097958545:qstart_sum=58.0:ref_name_counter=GB_GCA_016183985.1_protein.faa_JACPDN010000010.1_131@PF00015_full_PFAM.369.537--2||GB_GCA_016793045.1_protein.faa_JAEUKZ010000313.1_2@PF00015_full_PFAM.365.542--1||GB_GCA_017308135.1_protein.faa_JAFKFM010000015.1_49@PF00015_full_PFAM.504.673--1||RS_GCF_000426245.1_protein.faa_NZ_AUEZ01000016.1_85@PF00015_full_PFAM.363.541--3||RS_GCF_007828045.1_protein.faa_NZ_VITN01000003.1_310@PF00015_full_PFAM.487.667--13:scovhsp_avg=69.45499999999998:scovhsp_max=91.7:scovhsp_min=57.1:scovhsp_std=10.040154905494028:scovhsp_sum=1389.0999999999997:send_avg=130.7:send_max=163.0:send_min=104.0:send_std=17.660839820288693:send_sum=2614.0:sstart_avg=8.35:sstart_max=43.0:sstart_min=1.0:sstart_std=11.824483965595775:sstart_sum=167.0],((9732ce19-d64d-4c6a-afd6-5c80a0e46921_5@MCPsignal.118.208:0.210315[&&NHX:Sample=rhiztom1:Type=capture:capture_class=c__Alphaproteobacteria:capture_domain=d__Bacteria:capture_family=f__Azospirillaceae:capture_genus=g__Azospirillum:capture_order=o__Azospirillales:capture_phylum=p__Proteobacteria:capture_species=s__Azospirillum thiophilum:heptad=MCP-38H],2e6c4de3-2460-4fb4-ba29-6f5eb0423144_3@MCPsignal.131.204:5e-09[&&NHX:Sample=rhiztom1:Type=capture:capture_class=c__Gemmatimonadetes:capture_domain=d__Bacteria:capture_family=f__GWC2-71-9:capture_genus=g__AG12:capture_order=o__Gemmatimonadales:capture_phylum=p__Gemmatimonadota:capture_species=s__AG12 sp003222235:heptad=MCP-38H])0:5e-09[&&NHX:Sample_counter=rhiztom1--2:Type_counter=capture--2:capture_class_counter=c__Alphaproteobacteria--1||c__Gemmatimonadetes--1:capture_domain_counter=d__Bacteria--2:capture_family_counter=f__Azospirillaceae--1||f__GWC2-71-9--1:capture_genus_counter=g__AG12--1||g__Azospirillum--1:capture_order_counter=o__Azospirillales--1||o__Gemmatimonadales--1:capture_phylum_counter=p__Gemmatimonadota--1||p__Proteobacteria--1:capture_species_counter=s__AG12 sp003222235--1||s__Azospirillum thiophilum--1:gtdb_class_counter=:gtdb_domain_counter=:gtdb_family_counter=:gtdb_genus_counter=:gtdb_order_counter=:gtdb_phylum_counter=:gtdb_species_counter=:heptad_counter=MCP-38H--2:lbd_counter=:name=N801965:ref_name_counter=],67d64e5c-9ec5-445c-8faf-914cf2ad4622_4@MCPsignal.90.150:5e-09[&&NHX:Sample=rhiztom2:Type=capture:capture_class=c__Planctomycetia:capture_domain=d__Bacteria:capture_family=f__Pirellulaceae:capture_genus=g__UBA11682:capture_order=o__Pirellulales:capture_phylum=p__Planctomycetota:capture_species=s__UBA11682 sp003455945:heptad=MCP-38H])0:5e-09[&&NHX:Sample_counter=rhiztom1--2||rhiztom2--1:Type_counter=capture--3:capture_class_counter=c__Alphaproteobacteria--1||c__Gemmatimonadetes--1||c__Planctomycetia--1:capture_domain_counter=d__Bacteria--3:capture_family_counter=f__Azospirillaceae--1||f__GWC2-71-9--1||f__Pirellulaceae--1:capture_genus_counter=g__AG12--1||g__Azospirillum--1||g__UBA11682--1:capture_order_counter=o__Azospirillales--1||o__Gemmatimonadales--1||o__Pirellulales--1:capture_phylum_counter=p__Gemmatimonadota--1||p__Planctomycetota--1||p__Proteobacteria--1:capture_species_counter=s__AG12 sp003222235--1||s__Azospirillum thiophilum--1||s__UBA11682 sp003455945--1:gtdb_class_counter=:gtdb_domain_counter=:gtdb_family_counter=:gtdb_genus_counter=:gtdb_order_counter=:gtdb_phylum_counter=:gtdb_species_counter=:heptad_counter=MCP-38H--3:lbd_counter=:name=N801967:ref_name_counter=])0.49:0.000148151[&&NHX:Sample_counter=rhiztom1--44||rhiztom2--15:Type_counter=capture--59:besthit_avg=83.39500000000001:besthit_max=89.4:besthit_min=66.5:besthit_std=6.585828086045625:besthit_sum=1667.9:bitscore_avg=173.75:bitscore_max=198.0:bitscore_min=133.0:bitscore_std=15.979839271966872:bitscore_sum=3475.0:capture_class_counter=c__Actinomycetia--1||c__Alphaproteobacteria--12||c__Desulfovibrionia--5||c__Gammaproteobacteria--36||c__Gemmatimonadetes--1||c__Myxococcia--1||c__Planctomycetia--3:capture_domain_counter=d__Bacteria--59:capture_family_counter=f__Azospirillaceae--1||f__Beijerinckiaceae--2||f__Burkholderiaceae--36||f__Desulfovibrionaceae--5||f__Dongiaceae--4||f__GWC2-71-9--1||f__Micromonosporaceae--1||f__Myxococcaceae--1||f__Pirellulaceae--3||f__Pleomorphomonadaceae--2||f__Rhizobiaceae--2||f__Sphingomonadaceae--1:capture_genus_counter=g__AG12--1||g__Actinoplanes--1||g__Azospirillum--1||g__Bordetella_B--36||g__Dongia--4||g__FKL33--1||g__JAEUJQ01--1||g__Megalodesulfovibrio--5||g__Methylobacterium--2||g__Methylobrevis--2||g__Pararhizobium--1||g__Sphingomonas_N--1||g__UBA11682--3:capture_order_counter=o__Azospirillales--1||o__Burkholderiales--36||o__Desulfovibrionales--5||o__Dongiales--4||o__Gemmatimonadales--1||o__Mycobacteriales--1||o__Myxococcales--1||o__Pirellulales--3||o__Rhizobiales--6||o__Sphingomonadales--1:capture_phylum_counter=p__Actinobacteriota--1||p__Desulfobacterota_I--5||p__Gemmatimonadota--1||p__Myxococcota--1||p__Planctomycetota--3||p__Proteobacteria--48:capture_species_counter=s__AG12 sp003222235--1||s__Actinoplanes sp016785085--1||s__Azospirillum thiophilum--1||s__Bordetella_B sp007679965--36||s__Dongia mobilis--4||s__FKL33 sp005222915--1||s__JAEUJQ01 sp014879945--1||s__Megalodesulfovibrio gigas--5||s__Methylobacterium tarhaniae--2||s__Methylobrevis pamukkalensis--2||s__Pararhizobium sp900467185--1||s__Sphingomonas_N sp000333335--1||s__UBA11682 sp003455945--3:evalue_avg=7.20001125745893e-42:evalue_max=1.44e-40:evalue_min=4.19e-65:evalue_std=3.2199376226305285e-41:evalue_sum=1.4400022514917861e-40:gapopen_avg=0.25:gapopen_max=2.0:gapopen_min=0.0:gapopen_std=0.5501196042201808:gapopen_sum=5.0:gtdb_class_counter=:gtdb_domain_counter=:gtdb_family_counter=:gtdb_genus_counter=:gtdb_order_counter=:gtdb_phylum_counter=:gtdb_species_counter=:heptad_counter=MCP-38H--59:lbd_counter=:length_avg=123.45:length_max=163.0:length_min=101.0:length_std=17.04321133564854:length_sum=2469.0:mismatch_avg=20.95:mismatch_max=52.0:mismatch_min=11.0:mismatch_std=11.076171673794533:mismatch_sum=419.0:name=N801968:qcovhsp_avg=98.3:qcovhsp_max=100.0:qcovhsp_min=95.2:qcovhsp_std=1.7838456388258181:qcovhsp_sum=1966.0:qend_avg=125.2:qend_max=167.0:qend_min=101.0:qend_std=17.863812288357828:qend_sum=2504.0:qstart_avg=2.9:qstart_max=7.0:qstart_min=1.0:qstart_std=2.3597502097958545:qstart_sum=58.0:ref_name_counter=GB_GCA_016183985.1_protein.faa_JACPDN010000010.1_131@PF00015_full_PFAM.369.537--2||GB_GCA_016793045.1_protein.faa_JAEUKZ010000313.1_2@PF00015_full_PFAM.365.542--1||GB_GCA_017308135.1_protein.faa_JAFKFM010000015.1_49@PF00015_full_PFAM.504.673--1||RS_GCF_000426245.1_protein.faa_NZ_AUEZ01000016.1_85@PF00015_full_PFAM.363.541--3||RS_GCF_007828045.1_protein.faa_NZ_VITN01000003.1_310@PF00015_full_PFAM.487.667--13:scovhsp_avg=69.45499999999998:scovhsp_max=91.7:scovhsp_min=57.1:scovhsp_std=10.040154905494028:scovhsp_sum=1389.0999999999997:send_avg=130.7:send_max=163.0:send_min=104.0:send_std=17.660839820288693:send_sum=2614.0:sstart_avg=8.35:sstart_max=43.0:sstart_min=1.0:sstart_std=11.824483965595775:sstart_sum=167.0])0.065:0.018852[&&NHX:Sample_counter=rhiztom1--45||rhiztom2--15:Type_counter=capture--60:besthit_avg=83.39500000000001:besthit_max=89.4:besthit_min=66.5:besthit_std=6.585828086045625:besthit_sum=1667.9:bitscore_avg=173.75:bitscore_max=198.0:bitscore_min=133.0:bitscore_std=15.979839271966872:bitscore_sum=3475.0:capture_class_counter=c__Actinomycetia--1||c__Alphaproteobacteria--13||c__Desulfovibrionia--5||c__Gammaproteobacteria--36||c__Gemmatimonadetes--1||c__Myxococcia--1||c__Planctomycetia--3:capture_domain_counter=d__Bacteria--60:capture_family_counter=f__Azospirillaceae--1||f__Beijerinckiaceae--2||f__Burkholderiaceae--36||f__Desulfovibrionaceae--5||f__Dongiaceae--5||f__GWC2-71-9--1||f__Micromonosporaceae--1||f__Myxococcaceae--1||f__Pirellulaceae--3||f__Pleomorphomonadaceae--2||f__Rhizobiaceae--2||f__Sphingomonadaceae--1:capture_genus_counter=g__AG12--1||g__Actinoplanes--1||g__Azospirillum--1||g__Bordetella_B--36||g__Dongia--5||g__FKL33--1||g__JAEUJQ01--1||g__Megalodesulfovibrio--5||g__Methylobacterium--2||g__Methylobrevis--2||g__Pararhizobium--1||g__Sphingomonas_N--1||g__UBA11682--3:capture_order_counter=o__Azospirillales--1||o__Burkholderiales--36||o__Desulfovibrionales--5||o__Dongiales--5||o__Gemmatimonadales--1||o__Mycobacteriales--1||o__Myxococcales--1||o__Pirellulales--3||o__Rhizobiales--6||o__Sphingomonadales--1:capture_phylum_counter=p__Actinobacteriota--1||p__Desulfobacterota_I--5||p__Gemmatimonadota--1||p__Myxococcota--1||p__Planctomycetota--3||p__Proteobacteria--49:capture_species_counter=s__AG12 sp003222235--1||s__Actinoplanes sp016785085--1||s__Azospirillum thiophilum--1||s__Bordetella_B sp007679965--36||s__Dongia mobilis--5||s__FKL33 sp005222915--1||s__JAEUJQ01 sp014879945--1||s__Megalodesulfovibrio gigas--5||s__Methylobacterium tarhaniae--2||s__Methylobrevis pamukkalensis--2||s__Pararhizobium sp900467185--1||s__Sphingomonas_N sp000333335--1||s__UBA11682 sp003455945--3:evalue_avg=7.20001125745893e-42:evalue_max=1.44e-40:evalue_min=4.19e-65:evalue_std=3.2199376226305285e-41:evalue_sum=1.4400022514917861e-40:gapopen_avg=0.25:gapopen_max=2.0:gapopen_min=0.0:gapopen_std=0.5501196042201808:gapopen_sum=5.0:gtdb_class_counter=:gtdb_domain_counter=:gtdb_family_counter=:gtdb_genus_counter=:gtdb_order_counter=:gtdb_phylum_counter=:gtdb_species_counter=:heptad_counter=MCP-38H--60:lbd_counter=:length_avg=123.45:length_max=163.0:length_min=101.0:length_std=17.04321133564854:length_sum=2469.0:mismatch_avg=20.95:mismatch_max=52.0:mismatch_min=11.0:mismatch_std=11.076171673794533:mismatch_sum=419.0:name=N801969:qcovhsp_avg=98.3:qcovhsp_max=100.0:qcovhsp_min=95.2:qcovhsp_std=1.7838456388258181:qcovhsp_sum=1966.0:qend_avg=125.2:qend_max=167.0:qend_min=101.0:qend_std=17.863812288357828:qend_sum=2504.0:qstart_avg=2.9:qstart_max=7.0:qstart_min=1.0:qstart_std=2.3597502097958545:qstart_sum=58.0:ref_name_counter=GB_GCA_016183985.1_protein.faa_JACPDN010000010.1_131@PF00015_full_PFAM.369.537--2||GB_GCA_016793045.1_protein.faa_JAEUKZ010000313.1_2@PF00015_full_PFAM.365.542--1||GB_GCA_017308135.1_protein.faa_JAFKFM010000015.1_49@PF00015_full_PFAM.504.673--1||RS_GCF_000426245.1_protein.faa_NZ_AUEZ01000016.1_85@PF00015_full_PFAM.363.541--3||RS_GCF_007828045.1_protein.faa_NZ_VITN01000003.1_310@PF00015_full_PFAM.487.667--13:scovhsp_avg=69.45499999999998:scovhsp_max=91.7:scovhsp_min=57.1:scovhsp_std=10.040154905494028:scovhsp_sum=1389.0999999999997:send_avg=130.7:send_max=163.0:send_min=104.0:send_std=17.660839820288693:send_sum=2614.0:sstart_avg=8.35:sstart_max=43.0:sstart_min=1.0:sstart_std=11.824483965595775:sstart_sum=167.0],809d94a2-bc3c-4b9a-b7fb-4777ba1a56e3_6@MCPsignal.172.331:5e-09[&&NHX:Sample=rhiztom2:Type=capture:capture_class=c__Gammaproteobacteria:capture_domain=d__Bacteria:capture_family=f__Burkholderiaceae:capture_genus=g__Bordetella_B:capture_order=o__Burkholderiales:capture_phylum=p__Proteobacteria:capture_species=s__Bordetella_B sp007679965:heptad=MCP-38H])0:1.3e-08[&&NHX:Sample_counter=rhiztom1--45||rhiztom2--16:Type_counter=capture--61:besthit_avg=83.39500000000001:besthit_max=89.4:besthit_min=66.5:besthit_std=6.585828086045625:besthit_sum=1667.9:bitscore_avg=173.75:bitscore_max=198.0:bitscore_min=133.0:bitscore_std=15.979839271966872:bitscore_sum=3475.0:capture_class_counter=c__Actinomycetia--1||c__Alphaproteobacteria--13||c__Desulfovibrionia--5||c__Gammaproteobacteria--37||c__Gemmatimonadetes--1||c__Myxococcia--1||c__Planctomycetia--3:capture_domain_counter=d__Bacteria--61:capture_family_counter=f__Azospirillaceae--1||f__Beijerinckiaceae--2||f__Burkholderiaceae--37||f__Desulfovibrionaceae--5||f__Dongiaceae--5||f__GWC2-71-9--1||f__Micromonosporaceae--1||f__Myxococcaceae--1||f__Pirellulaceae--3||f__Pleomorphomonadaceae--2||f__Rhizobiaceae--2||f__Sphingomonadaceae--1:capture_genus_counter=g__AG12--1||g__Actinoplanes--1||g__Azospirillum--1||g__Bordetella_B--37||g__Dongia--5||g__FKL33--1||g__JAEUJQ01--1||g__Megalodesulfovibrio--5||g__Methylobacterium--2||g__Methylobrevis--2||g__Pararhizobium--1||g__Sphingomonas_N--1||g__UBA11682--3:capture_order_counter=o__Azospirillales--1||o__Burkholderiales--37||o__Desulfovibrionales--5||o__Dongiales--5||o__Gemmatimonadales--1||o__Mycobacteriales--1||o__Myxococcales--1||o__Pirellulales--3||o__Rhizobiales--6||o__Sphingomonadales--1:capture_phylum_counter=p__Actinobacteriota--1||p__Desulfobacterota_I--5||p__Gemmatimonadota--1||p__Myxococcota--1||p__Planctomycetota--3||p__Proteobacteria--50:capture_species_counter=s__AG12 sp003222235--1||s__Actinoplanes sp016785085--1||s__Azospirillum thiophilum--1||s__Bordetella_B sp007679965--37||s__Dongia mobilis--5||s__FKL33 sp005222915--1||s__JAEUJQ01 sp014879945--1||s__Megalodesulfovibrio gigas--5||s__Methylobacterium tarhaniae--2||s__Methylobrevis pamukkalensis--2||s__Pararhizobium sp900467185--1||s__Sphingomonas_N sp000333335--1||s__UBA11682 sp003455945--3:evalue_avg=7.20001125745893e-42:evalue_max=1.44e-40:evalue_min=4.19e-65:evalue_std=3.2199376226305285e-41:evalue_sum=1.4400022514917861e-40:gapopen_avg=0.25:gapopen_max=2.0:gapopen_min=0.0:gapopen_std=0.5501196042201808:gapopen_sum=5.0:gtdb_class_counter=:gtdb_domain_counter=:gtdb_family_counter=:gtdb_genus_counter=:gtdb_order_counter=:gtdb_phylum_counter=:gtdb_species_counter=:heptad_counter=MCP-38H--61:lbd_counter=:length_avg=123.45:length_max=163.0:length_min=101.0:length_std=17.04321133564854:length_sum=2469.0:mismatch_avg=20.95:mismatch_max=52.0:mismatch_min=11.0:mismatch_std=11.076171673794533:mismatch_sum=419.0:name=N801971:qcovhsp_avg=98.3:qcovhsp_max=100.0:qcovhsp_min=95.2:qcovhsp_std=1.7838456388258181:qcovhsp_sum=1966.0:qend_avg=125.2:qend_max=167.0:qend_min=101.0:qend_std=17.863812288357828:qend_sum=2504.0:qstart_avg=2.9:qstart_max=7.0:qstart_min=1.0:qstart_std=2.3597502097958545:qstart_sum=58.0:ref_name_counter=GB_GCA_016183985.1_protein.faa_JACPDN010000010.1_131@PF00015_full_PFAM.369.537--2||GB_GCA_016793045.1_protein.faa_JAEUKZ010000313.1_2@PF00015_full_PFAM.365.542--1||GB_GCA_017308135.1_protein.faa_JAFKFM010000015.1_49@PF00015_full_PFAM.504.673--1||RS_GCF_000426245.1_protein.faa_NZ_AUEZ01000016.1_85@PF00015_full_PFAM.363.541--3||RS_GCF_007828045.1_protein.faa_NZ_VITN01000003.1_310@PF00015_full_PFAM.487.667--13:scovhsp_avg=69.45499999999998:scovhsp_max=91.7:scovhsp_min=57.1:scovhsp_std=10.040154905494028:scovhsp_sum=1389.0999999999997:send_avg=130.7:send_max=163.0:send_min=104.0:send_std=17.660839820288693:send_sum=2614.0:sstart_avg=8.35:sstart_max=43.0:sstart_min=1.0:sstart_std=11.824483965595775:sstart_sum=167.0],9ee79905-f0d8-47d3-bbc8-c1ebf9632771_4@MCPsignal.278.425:5e-09[&&NHX:Sample=rhiztom1:Type=capture:capture_class=c__Gammaproteobacteria:capture_domain=d__Bacteria:capture_family=f__Burkholderiaceae:capture_genus=g__Bordetella_B:capture_order=o__Burkholderiales:capture_phylum=p__Proteobacteria:capture_species=s__Bordetella_B sp007679965:heptad=MCP-38H])0.783:1.3e-08[&&NHX:Sample_counter=rhiztom1--46||rhiztom2--16:Type_counter=capture--62:besthit_avg=83.39500000000001:besthit_max=89.4:besthit_min=66.5:besthit_std=6.585828086045625:besthit_sum=1667.9:bitscore_avg=173.75:bitscore_max=198.0:bitscore_min=133.0:bitscore_std=15.979839271966872:bitscore_sum=3475.0:capture_class_counter=c__Actinomycetia--1||c__Alphaproteobacteria--13||c__Desulfovibrionia--5||c__Gammaproteobacteria--38||c__Gemmatimonadetes--1||c__Myxococcia--1||c__Planctomycetia--3:capture_domain_counter=d__Bacteria--62:capture_family_counter=f__Azospirillaceae--1||f__Beijerinckiaceae--2||f__Burkholderiaceae--38||f__Desulfovibrionaceae--5||f__Dongiaceae--5||f__GWC2-71-9--1||f__Micromonosporaceae--1||f__Myxococcaceae--1||f__Pirellulaceae--3||f__Pleomorphomonadaceae--2||f__Rhizobiaceae--2||f__Sphingomonadaceae--1:capture_genus_counter=g__AG12--1||g__Actinoplanes--1||g__Azospirillum--1||g__Bordetella_B--38||g__Dongia--5||g__FKL33--1||g__JAEUJQ01--1||g__Megalodesulfovibrio--5||g__Methylobacterium--2||g__Methylobrevis--2||g__Pararhizobium--1||g__Sphingomonas_N--1||g__UBA11682--3:capture_order_counter=o__Azospirillales--1||o__Burkholderiales--38||o__Desulfovibrionales--5||o__Dongiales--5||o__Gemmatimonadales--1||o__Mycobacteriales--1||o__Myxococcales--1||o__Pirellulales--3||o__Rhizobiales--6||o__Sphingomonadales--1:capture_phylum_counter=p__Actinobacteriota--1||p__Desulfobacterota_I--5||p__Gemmatimonadota--1||p__Myxococcota--1||p__Planctomycetota--3||p__Proteobacteria--51:capture_species_counter=s__AG12 sp003222235--1||s__Actinoplanes sp016785085--1||s__Azospirillum thiophilum--1||s__Bordetella_B sp007679965--38||s__Dongia mobilis--5||s__FKL33 sp005222915--1||s__JAEUJQ01 sp014879945--1||s__Megalodesulfovibrio gigas--5||s__Methylobacterium tarhaniae--2||s__Methylobrevis pamukkalensis--2||s__Pararhizobium sp900467185--1||s__Sphingomonas_N sp000333335--1||s__UBA11682 sp003455945--3:evalue_avg=7.20001125745893e-42:evalue_max=1.44e-40:evalue_min=4.19e-65:evalue_std=3.2199376226305285e-41:evalue_sum=1.4400022514917861e-40:gapopen_avg=0.25:gapopen_max=2.0:gapopen_min=0.0:gapopen_std=0.5501196042201808:gapopen_sum=5.0:gtdb_class_counter=:gtdb_domain_counter=:gtdb_family_counter=:gtdb_genus_counter=:gtdb_order_counter=:gtdb_phylum_counter=:gtdb_species_counter=:heptad_counter=MCP-38H--62:lbd_counter=:length_avg=123.45:length_max=163.0:length_min=101.0:length_std=17.04321133564854:length_sum=2469.0:mismatch_avg=20.95:mismatch_max=52.0:mismatch_min=11.0:mismatch_std=11.076171673794533:mismatch_sum=419.0:name=N801973:qcovhsp_avg=98.3:qcovhsp_max=100.0:qcovhsp_min=95.2:qcovhsp_std=1.7838456388258181:qcovhsp_sum=1966.0:qend_avg=125.2:qend_max=167.0:qend_min=101.0:qend_std=17.863812288357828:qend_sum=2504.0:qstart_avg=2.9:qstart_max=7.0:qstart_min=1.0:qstart_std=2.3597502097958545:qstart_sum=58.0:ref_name_counter=GB_GCA_016183985.1_protein.faa_JACPDN010000010.1_131@PF00015_full_PFAM.369.537--2||GB_GCA_016793045.1_protein.faa_JAEUKZ010000313.1_2@PF00015_full_PFAM.365.542--1||GB_GCA_017308135.1_protein.faa_JAFKFM010000015.1_49@PF00015_full_PFAM.504.673--1||RS_GCF_000426245.1_protein.faa_NZ_AUEZ01000016.1_85@PF00015_full_PFAM.363.541--3||RS_GCF_007828045.1_protein.faa_NZ_VITN01000003.1_310@PF00015_full_PFAM.487.667--13:scovhsp_avg=69.45499999999998:scovhsp_max=91.7:scovhsp_min=57.1:scovhsp_std=10.040154905494028:scovhsp_sum=1389.0999999999997:send_avg=130.7:send_max=163.0:send_min=104.0:send_std=17.660839820288693:send_sum=2614.0:sstart_avg=8.35:sstart_max=43.0:sstart_min=1.0:sstart_std=11.824483965595775:sstart_sum=167.0],((dedd7293-2a63-4d09-accb-23e3aad5831e_5@MCPsignal.89.140:5e-09[&&NHX:Sample=rhiztom1:Type=capture:capture_class=c__Actinomycetia:capture_domain=d__Bacteria:capture_family=f__Micromonosporaceae:capture_genus=g__Actinoplanes:capture_order=o__Mycobacteriales:capture_phylum=p__Actinobacteriota:capture_species=s__Actinoplanes sp016785085:heptad=MCP-38H],58938851-77c7-4786-af39-098721dc18f2_1@MCPsignal.100.227:5e-09[&&NHX:Sample=rhiztom2:Type=capture:besthit=87.6:bitscore=181.0:capture_class=c__Gammaproteobacteria:capture_domain=d__Bacteria:capture_family=f__Burkholderiaceae:capture_genus=g__Bordetella_B:capture_order=o__Burkholderiales:capture_phylum=p__Proteobacteria:capture_species=s__Bordetella_B sp007679965:evalue=5.99e-59:gapopen=0.0:heptad=MCP-38H:length=121.0:mismatch=15.0:qcovhsp=95.3:qend=127.0:qstart=7.0:ref_name=RS_GCF_007828045.1_protein.faa_NZ_VITN01000003.1_310@PF00015_full_PFAM.487.667:scovhsp=67.2:send=121.0:sstart=1.0])0:5e-09[&&NHX:Sample_counter=rhiztom1--1||rhiztom2--1:Type_counter=capture--2:besthit_avg=87.6:besthit_max=87.6:besthit_min=87.6:besthit_std=0:besthit_sum=87.6:bitscore_avg=181.0:bitscore_max=181.0:bitscore_min=181.0:bitscore_std=0:bitscore_sum=181.0:capture_class_counter=c__Actinomycetia--1||c__Gammaproteobacteria--1:capture_domain_counter=d__Bacteria--2:capture_family_counter=f__Burkholderiaceae--1||f__Micromonosporaceae--1:capture_genus_counter=g__Actinoplanes--1||g__Bordetella_B--1:capture_order_counter=o__Burkholderiales--1||o__Mycobacteriales--1:capture_phylum_counter=p__Actinobacteriota--1||p__Proteobacteria--1:capture_species_counter=s__Actinoplanes sp016785085--1||s__Bordetella_B sp007679965--1:evalue_avg=5.99e-59:evalue_max=5.99e-59:evalue_min=5.99e-59:evalue_std=0:evalue_sum=5.99e-59:gapopen_avg=0.0:gapopen_max=0.0:gapopen_min=0.0:gapopen_std=0:gapopen_sum=0.0:gtdb_class_counter=:gtdb_domain_counter=:gtdb_family_counter=:gtdb_genus_counter=:gtdb_order_counter=:gtdb_phylum_counter=:gtdb_species_counter=:heptad_counter=MCP-38H--2:lbd_counter=:length_avg=121.0:length_max=121.0:length_min=121.0:length_std=0:length_sum=121.0:mismatch_avg=15.0:mismatch_max=15.0:mismatch_min=15.0:mismatch_std=0:mismatch_sum=15.0:name=N801976:qcovhsp_avg=95.3:qcovhsp_max=95.3:qcovhsp_min=95.3:qcovhsp_std=0:qcovhsp_sum=95.3:qend_avg=127.0:qend_max=127.0:qend_min=127.0:qend_std=0:qend_sum=127.0:qstart_avg=7.0:qstart_max=7.0:qstart_min=7.0:qstart_std=0:qstart_sum=7.0:ref_name_counter=RS_GCF_007828045.1_protein.faa_NZ_VITN01000003.1_310@PF00015_full_PFAM.487.667--1:scovhsp_avg=67.2:scovhsp_max=67.2:scovhsp_min=67.2:scovhsp_std=0:scovhsp_sum=67.2:send_avg=121.0:send_max=121.0:send_min=121.0:send_std=0:send_sum=121.0:sstart_avg=1.0:sstart_max=1.0:sstart_min=1.0:sstart_std=0:sstart_sum=1.0],(RS_GCF_007828035.1_protein.faa_NZ_VITV01000004.1_221@PF00015_full_PFAM.487.667:0.0216205[&&NHX:Type=GTDB:gtdb_class=c__Alphaproteobacteria:gtdb_domain=d__Bacteria:gtdb_family=f__Azospirillaceae:gtdb_genus=g__Nitrospirillum:gtdb_order=o__Azospirillales:gtdb_phylum=p__Proteobacteria:gtdb_species=s__Nitrospirillum amazonense_A:heptad=MCP-38H:species=d__Bacteria_p__Proteobacteria_c__Alphaproteobacteria_o__Azospirillales_f__Azospirillaceae_g__Nitrospirillum_s__Nitrospirillum amazonense_A],(RS_GCF_007827955.1_protein.faa_NZ_VITR01000007.1_224@PF00015_full_PFAM.486.667:0.0234236[&&NHX:Type=GTDB:gtdb_class=c__Alphaproteobacteria:gtdb_domain=d__Bacteria:gtdb_family=f__Azospirillaceae:gtdb_genus=g__Nitrospirillum:gtdb_order=o__Azospirillales:gtdb_phylum=p__Proteobacteria:gtdb_species=s__Nitrospirillum amazonense_B:heptad=MCP-38H:species=d__Bacteria_p__Proteobacteria_c__Alphaproteobacteria_o__Azospirillales_f__Azospirillaceae_g__Nitrospirillum_s__Nitrospirillum amazonense_B],RS_GCF_007828045.1_protein.faa_NZ_VITN01000003.1_310@PF00015_full_PFAM.487.667:0.00120432[&&NHX:Type=GTDB:gtdb_class=c__Alphaproteobacteria:gtdb_domain=d__Bacteria:gtdb_family=f__Azospirillaceae:gtdb_genus=g__Nitrospirillum:gtdb_order=o__Azospirillales:gtdb_phylum=p__Proteobacteria:gtdb_species=s__Nitrospirillum amazonense_C:heptad=MCP-38H:species=d__Bacteria_p__Proteobacteria_c__Alphaproteobacteria_o__Azospirillales_f__Azospirillaceae_g__Nitrospirillum_s__Nitrospirillum amazonense_C])0.437:0.00565882[&&NHX:Sample_counter=:Type_counter=GTDB--2:capture_class_counter=:capture_domain_counter=:capture_family_counter=:capture_genus_counter=:capture_order_counter=:capture_phylum_counter=:capture_species_counter=:evoltype=D:gtdb_class_counter=c__Alphaproteobacteria--2:gtdb_domain_counter=d__Bacteria--2:gtdb_family_counter=f__Azospirillaceae--2:gtdb_genus_counter=g__Nitrospirillum--2:gtdb_order_counter=o__Azospirillales--2:gtdb_phylum_counter=p__Proteobacteria--2:gtdb_species_counter=s__Nitrospirillum amazonense_B--1||s__Nitrospirillum amazonense_C--1:heptad_counter=MCP-38H--2:lbd_counter=:lca=d__Bacteria:lca_tree=g__Nitrospirillum:name=N801980:ref_name_counter=])1:0.131048[&&NHX:Sample_counter=:Type_counter=GTDB--3:capture_class_counter=:capture_domain_counter=:capture_family_counter=:capture_genus_counter=:capture_order_counter=:capture_phylum_counter=:capture_species_counter=:evoltype=D:gtdb_class_counter=c__Alphaproteobacteria--3:gtdb_domain_counter=d__Bacteria--3:gtdb_family_counter=f__Azospirillaceae--3:gtdb_genus_counter=g__Nitrospirillum--3:gtdb_order_counter=o__Azospirillales--3:gtdb_phylum_counter=p__Proteobacteria--3:gtdb_species_counter=s__Nitrospirillum amazonense_A--1||s__Nitrospirillum amazonense_B--1||s__Nitrospirillum amazonense_C--1:heptad_counter=MCP-38H--3:lbd_counter=:lca=d__Bacteria:lca_tree=g__Nitrospirillum:name=N801981:ref_name_counter=])0:5e-09[&&NHX:Sample_counter=rhiztom1--1||rhiztom2--1:Type_counter=GTDB--3||capture--2:besthit_avg=87.6:besthit_max=87.6:besthit_min=87.6:besthit_std=0:besthit_sum=87.6:bitscore_avg=181.0:bitscore_max=181.0:bitscore_min=181.0:bitscore_std=0:bitscore_sum=181.0:capture_class_counter=c__Actinomycetia--1||c__Gammaproteobacteria--1:capture_domain_counter=d__Bacteria--2:capture_family_counter=f__Burkholderiaceae--1||f__Micromonosporaceae--1:capture_genus_counter=g__Actinoplanes--1||g__Bordetella_B--1:capture_order_counter=o__Burkholderiales--1||o__Mycobacteriales--1:capture_phylum_counter=p__Actinobacteriota--1||p__Proteobacteria--1:capture_species_counter=s__Actinoplanes sp016785085--1||s__Bordetella_B sp007679965--1:evalue_avg=5.99e-59:evalue_max=5.99e-59:evalue_min=5.99e-59:evalue_std=0:evalue_sum=5.99e-59:gapopen_avg=0.0:gapopen_max=0.0:gapopen_min=0.0:gapopen_std=0:gapopen_sum=0.0:gtdb_class_counter=c__Alphaproteobacteria--3:gtdb_domain_counter=d__Bacteria--3:gtdb_family_counter=f__Azospirillaceae--3:gtdb_genus_counter=g__Nitrospirillum--3:gtdb_order_counter=o__Azospirillales--3:gtdb_phylum_counter=p__Proteobacteria--3:gtdb_species_counter=s__Nitrospirillum amazonense_A--1||s__Nitrospirillum amazonense_B--1||s__Nitrospirillum amazonense_C--1:heptad_counter=MCP-38H--5:lbd_counter=:lca_tree=g__Nitrospirillum:length_avg=121.0:length_max=121.0:length_min=121.0:length_std=0:length_sum=121.0:mismatch_avg=15.0:mismatch_max=15.0:mismatch_min=15.0:mismatch_std=0:mismatch_sum=15.0:name=N801982:qcovhsp_avg=95.3:qcovhsp_max=95.3:qcovhsp_min=95.3:qcovhsp_std=0:qcovhsp_sum=95.3:qend_avg=127.0:qend_max=127.0:qend_min=127.0:qend_std=0:qend_sum=127.0:qstart_avg=7.0:qstart_max=7.0:qstart_min=7.0:qstart_std=0:qstart_sum=7.0:ref_name_counter=RS_GCF_007828045.1_protein.faa_NZ_VITN01000003.1_310@PF00015_full_PFAM.487.667--1:scovhsp_avg=67.2:scovhsp_max=67.2:scovhsp_min=67.2:scovhsp_std=0:scovhsp_sum=67.2:send_avg=121.0:send_max=121.0:send_min=121.0:send_std=0:send_sum=121.0:sstart_avg=1.0:sstart_max=1.0:sstart_min=1.0:sstart_std=0:sstart_sum=1.0])0:5e-09[&&NHX:Sample_counter=rhiztom1--47||rhiztom2--17:Type_counter=GTDB--3||capture--64:besthit_avg=83.5952380952381:besthit_max=89.4:besthit_min=66.5:besthit_std=6.484325422931532:besthit_sum=1755.5:bitscore_avg=174.0952380952381:bitscore_max=198.0:bitscore_min=133.0:bitscore_std=15.655365731610237:bitscore_sum=3656.0:capture_class_counter=c__Actinomycetia--2||c__Alphaproteobacteria--13||c__Desulfovibrionia--5||c__Gammaproteobacteria--39||c__Gemmatimonadetes--1||c__Myxococcia--1||c__Planctomycetia--3:capture_domain_counter=d__Bacteria--64:capture_family_counter=f__Azospirillaceae--1||f__Beijerinckiaceae--2||f__Burkholderiaceae--39||f__Desulfovibrionaceae--5||f__Dongiaceae--5||f__GWC2-71-9--1||f__Micromonosporaceae--2||f__Myxococcaceae--1||f__Pirellulaceae--3||f__Pleomorphomonadaceae--2||f__Rhizobiaceae--2||f__Sphingomonadaceae--1:capture_genus_counter=g__AG12--1||g__Actinoplanes--2||g__Azospirillum--1||g__Bordetella_B--39||g__Dongia--5||g__FKL33--1||g__JAEUJQ01--1||g__Megalodesulfovibrio--5||g__Methylobacterium--2||g__Methylobrevis--2||g__Pararhizobium--1||g__Sphingomonas_N--1||g__UBA11682--3:capture_order_counter=o__Azospirillales--1||o__Burkholderiales--39||o__Desulfovibrionales--5||o__Dongiales--5||o__Gemmatimonadales--1||o__Mycobacteriales--2||o__Myxococcales--1||o__Pirellulales--3||o__Rhizobiales--6||o__Sphingomonadales--1:capture_phylum_counter=p__Actinobacteriota--2||p__Desulfobacterota_I--5||p__Gemmatimonadota--1||p__Myxococcota--1||p__Planctomycetota--3||p__Proteobacteria--52:capture_species_counter=s__AG12 sp003222235--1||s__Actinoplanes sp016785085--2||s__Azospirillum thiophilum--1||s__Bordetella_B sp007679965--39||s__Dongia mobilis--5||s__FKL33 sp005222915--1||s__JAEUJQ01 sp014879945--1||s__Megalodesulfovibrio gigas--5||s__Methylobacterium tarhaniae--2||s__Methylobrevis pamukkalensis--2||s__Pararhizobium sp900467185--1||s__Sphingomonas_N sp000333335--1||s__UBA11682 sp003455945--3:evalue_avg=6.857153578532315e-42:evalue_max=1.44e-40:evalue_min=4.19e-65:evalue_std=3.1423373737442226e-41:evalue_sum=1.4400022514917861e-40:gapopen_avg=0.23809523809523808:gapopen_max=2.0:gapopen_min=0.0:gapopen_std=0.5389584311207967:gapopen_sum=5.0:gtdb_class_counter=c__Alphaproteobacteria--3:gtdb_domain_counter=d__Bacteria--3:gtdb_family_counter=f__Azospirillaceae--3:gtdb_genus_counter=g__Nitrospirillum--3:gtdb_order_counter=o__Azospirillales--3:gtdb_phylum_counter=p__Proteobacteria--3:gtdb_species_counter=s__Nitrospirillum amazonense_A--1||s__Nitrospirillum amazonense_B--1||s__Nitrospirillum amazonense_C--1:heptad_counter=MCP-38H--67:lbd_counter=:lca_tree=g__Nitrospirillum:length_avg=123.33333333333333:length_max=163.0:length_min=101.0:length_std=16.620268750334134:length_sum=2590.0:mismatch_avg=20.666666666666668:mismatch_max=52.0:mismatch_min=11.0:mismatch_std=10.87351522431147:mismatch_sum=434.0:name=N801983:qcovhsp_avg=98.15714285714284:qcovhsp_max=100.0:qcovhsp_min=95.2:qcovhsp_std=1.8578405282939183:qcovhsp_sum=2061.2999999999997:qend_avg=125.28571428571429:qend_max=167.0:qend_min=101.0:qend_std=17.415920467040657:qend_sum=2631.0:qstart_avg=3.0952380952380953:qstart_max=7.0:qstart_min=1.0:qstart_std=2.4678890150240123:qstart_sum=65.0:ref_name_counter=GB_GCA_016183985.1_protein.faa_JACPDN010000010.1_131@PF00015_full_PFAM.369.537--2||GB_GCA_016793045.1_protein.faa_JAEUKZ010000313.1_2@PF00015_full_PFAM.365.542--1||GB_GCA_017308135.1_protein.faa_JAFKFM010000015.1_49@PF00015_full_PFAM.504.673--1||RS_GCF_000426245.1_protein.faa_NZ_AUEZ01000016.1_85@PF00015_full_PFAM.363.541--3||RS_GCF_007828045.1_protein.faa_NZ_VITN01000003.1_310@PF00015_full_PFAM.487.667--14:scovhsp_avg=69.34761904761903:scovhsp_max=91.7:scovhsp_min=57.1:scovhsp_std=9.798296742169992:scovhsp_sum=1456.2999999999997:send_avg=130.23809523809524:send_max=163.0:send_min=104.0:send_std=17.343312145910197:send_sum=2735.0:sstart_avg=8.0:sstart_max=43.0:sstart_min=1.0:sstart_std=11.636150566231086:sstart_sum=168.0])0:5e-09[&&NHX:Sample_counter=rhiztom1--48||rhiztom2--17:Type_counter=GTDB--3||capture--65:besthit_avg=83.71818181818183:besthit_max=89.4:besthit_min=66.5:besthit_std=6.354273879586599:besthit_sum=1841.8000000000002:bitscore_avg=174.04545454545453:bitscore_max=198.0:bitscore_min=133.0:bitscore_std=15.279856870207457:bitscore_sum=3829.0:capture_class_counter=c__Actinomycetia--2||c__Alphaproteobacteria--13||c__Desulfovibrionia--5||c__Gammaproteobacteria--40||c__Gemmatimonadetes--1||c__Myxococcia--1||c__Planctomycetia--3:capture_domain_counter=d__Bacteria--65:capture_family_counter=f__Azospirillaceae--1||f__Beijerinckiaceae--2||f__Burkholderiaceae--40||f__Desulfovibrionaceae--5||f__Dongiaceae--5||f__GWC2-71-9--1||f__Micromonosporaceae--2||f__Myxococcaceae--1||f__Pirellulaceae--3||f__Pleomorphomonadaceae--2||f__Rhizobiaceae--2||f__Sphingomonadaceae--1:capture_genus_counter=g__AG12--1||g__Actinoplanes--2||g__Azospirillum--1||g__Bordetella_B--40||g__Dongia--5||g__FKL33--1||g__JAEUJQ01--1||g__Megalodesulfovibrio--5||g__Methylobacterium--2||g__Methylobrevis--2||g__Pararhizobium--1||g__Sphingomonas_N--1||g__UBA11682--3:capture_order_counter=o__Azospirillales--1||o__Burkholderiales--40||o__Desulfovibrionales--5||o__Dongiales--5||o__Gemmatimonadales--1||o__Mycobacteriales--2||o__Myxococcales--1||o__Pirellulales--3||o__Rhizobiales--6||o__Sphingomonadales--1:capture_phylum_counter=p__Actinobacteriota--2||p__Desulfobacterota_I--5||p__Gemmatimonadota--1||p__Myxococcota--1||p__Planctomycetota--3||p__Proteobacteria--53:capture_species_counter=s__AG12 sp003222235--1||s__Actinoplanes sp016785085--2||s__Azospirillum thiophilum--1||s__Bordetella_B sp007679965--40||s__Dongia mobilis--5||s__FKL33 sp005222915--1||s__JAEUJQ01 sp014879945--1||s__Megalodesulfovibrio gigas--5||s__Methylobacterium tarhaniae--2||s__Methylobrevis pamukkalensis--2||s__Pararhizobium sp900467185--1||s__Sphingomonas_N sp000333335--1||s__UBA11682 sp003455945--3:evalue_avg=6.545464779508121e-42:evalue_max=1.44e-40:evalue_min=4.19e-65:evalue_std=3.0700900869437386e-41:evalue_sum=1.4400022514917867e-40:gapopen_avg=0.22727272727272727:gapopen_max=2.0:gapopen_min=0.0:gapopen_std=0.5284134548067254:gapopen_sum=5.0:gtdb_class_counter=c__Alphaproteobacteria--3:gtdb_domain_counter=d__Bacteria--3:gtdb_family_counter=f__Azospirillaceae--3:gtdb_genus_counter=g__Nitrospirillum--3:gtdb_order_counter=o__Azospirillales--3:gtdb_phylum_counter=p__Proteobacteria--3:gtdb_species_counter=s__Nitrospirillum amazonense_A--1||s__Nitrospirillum amazonense_B--1||s__Nitrospirillum amazonense_C--1:heptad_counter=MCP-38H--68:lbd_counter=:lca_tree=g__Nitrospirillum:length_avg=123.04545454545455:length_max=163.0:length_min=101.0:length_std=16.275828624146836:length_sum=2707.0:mismatch_avg=20.454545454545453:mismatch_max=52.0:mismatch_min=11.0:mismatch_std=10.658005141351433:mismatch_sum=450.0:name=N801984:qcovhsp_avg=98.2409090909091:qcovhsp_max=100.0:qcovhsp_min=95.2:qcovhsp_std=1.8551496129908454:qcovhsp_sum=2161.3:qend_avg=124.9090909090909:qend_max=167.0:qend_min=101.0:qend_std=17.087754152940697:qend_sum=2748.0:qstart_avg=3.0:qstart_max=7.0:qstart_min=1.0:qstart_std=2.449489742783178:qstart_sum=66.0:ref_name_counter=GB_GCA_016183985.1_protein.faa_JACPDN010000010.1_131@PF00015_full_PFAM.369.537--2||GB_GCA_016793045.1_protein.faa_JAEUKZ010000313.1_2@PF00015_full_PFAM.365.542--1||GB_GCA_017308135.1_protein.faa_JAFKFM010000015.1_49@PF00015_full_PFAM.504.673--1||RS_GCF_000426245.1_protein.faa_NZ_AUEZ01000016.1_85@PF00015_full_PFAM.363.541--3||RS_GCF_007828045.1_protein.faa_NZ_VITN01000003.1_310@PF00015_full_PFAM.487.667--15:scovhsp_avg=69.14999999999998:scovhsp_max=91.7:scovhsp_min=57.1:scovhsp_std=9.606979109951661:scovhsp_sum=1521.2999999999995:send_avg=129.77272727272728:send_max=163.0:send_min=104.0:send_std=17.065509126058963:send_sum=2855.0:sstart_avg=7.818181818181818:sstart_max=43.0:sstart_min=1.0:sstart_std=11.38769747050095:sstart_sum=172.0],(e5efe4c4-075b-428d-9c6a-24e0026d63ae_1@MCPsignal.178.330:5e-09[&&NHX:Sample=rhiztom1:Type=capture:capture_class=c__Gammaproteobacteria:capture_domain=d__Bacteria:capture_family=f__Burkholderiaceae:capture_genus=g__Bordetella_B:capture_order=o__Burkholderiales:capture_phylum=p__Proteobacteria:capture_species=s__Bordetella_B sp007679965:heptad=MCP-38H],3f5f2e25-5064-5026-9299-7db741c14983_6@MCPsignal.166.319:0.00508255[&&NHX:Sample=rhiztom2:Type=capture:capture_class=c__Alphaproteobacteria:capture_domain=d__Bacteria:capture_family=f__Dongiaceae:capture_genus=g__Dongia:capture_order=o__Dongiales:capture_phylum=p__Proteobacteria:capture_species=s__Dongia mobilis:heptad=MCP-38H])0:5e-09[&&NHX:Sample_counter=rhiztom1--1||rhiztom2--1:Type_counter=capture--2:capture_class_counter=c__Alphaproteobacteria--1||c__Gammaproteobacteria--1:capture_domain_counter=d__Bacteria--2:capture_family_counter=f__Burkholderiaceae--1||f__Dongiaceae--1:capture_genus_counter=g__Bordetella_B--1||g__Dongia--1:capture_order_counter=o__Burkholderiales--1||o__Dongiales--1:capture_phylum_counter=p__Proteobacteria--2:capture_species_counter=s__Bordetella_B sp007679965--1||s__Dongia mobilis--1:gtdb_class_counter=:gtdb_domain_counter=:gtdb_family_counter=:gtdb_genus_counter=:gtdb_order_counter=:gtdb_phylum_counter=:gtdb_species_counter=:heptad_counter=MCP-38H--2:lbd_counter=:name=N801987:ref_name_counter=])0:5e-09[&&NHX:Sample_counter=rhiztom1--49||rhiztom2--18:Type_counter=GTDB--3||capture--67:besthit_avg=83.71818181818183:besthit_max=89.4:besthit_min=66.5:besthit_std=6.354273879586599:besthit_sum=1841.8000000000002:bitscore_avg=174.04545454545453:bitscore_max=198.0:bitscore_min=133.0:bitscore_std=15.279856870207457:bitscore_sum=3829.0:capture_class_counter=c__Actinomycetia--2||c__Alphaproteobacteria--14||c__Desulfovibrionia--5||c__Gammaproteobacteria--41||c__Gemmatimonadetes--1||c__Myxococcia--1||c__Planctomycetia--3:capture_domain_counter=d__Bacteria--67:capture_family_counter=f__Azospirillaceae--1||f__Beijerinckiaceae--2||f__Burkholderiaceae--41||f__Desulfovibrionaceae--5||f__Dongiaceae--6||f__GWC2-71-9--1||f__Micromonosporaceae--2||f__Myxococcaceae--1||f__Pirellulaceae--3||f__Pleomorphomonadaceae--2||f__Rhizobiaceae--2||f__Sphingomonadaceae--1:capture_genus_counter=g__AG12--1||g__Actinoplanes--2||g__Azospirillum--1||g__Bordetella_B--41||g__Dongia--6||g__FKL33--1||g__JAEUJQ01--1||g__Megalodesulfovibrio--5||g__Methylobacterium--2||g__Methylobrevis--2||g__Pararhizobium--1||g__Sphingomonas_N--1||g__UBA11682--3:capture_order_counter=o__Azospirillales--1||o__Burkholderiales--41||o__Desulfovibrionales--5||o__Dongiales--6||o__Gemmatimonadales--1||o__Mycobacteriales--2||o__Myxococcales--1||o__Pirellulales--3||o__Rhizobiales--6||o__Sphingomonadales--1:capture_phylum_counter=p__Actinobacteriota--2||p__Desulfobacterota_I--5||p__Gemmatimonadota--1||p__Myxococcota--1||p__Planctomycetota--3||p__Proteobacteria--55:capture_species_counter=s__AG12 sp003222235--1||s__Actinoplanes sp016785085--2||s__Azospirillum thiophilum--1||s__Bordetella_B sp007679965--41||s__Dongia mobilis--6||s__FKL33 sp005222915--1||s__JAEUJQ01 sp014879945--1||s__Megalodesulfovibrio gigas--5||s__Methylobacterium tarhaniae--2||s__Methylobrevis pamukkalensis--2||s__Pararhizobium sp900467185--1||s__Sphingomonas_N sp000333335--1||s__UBA11682 sp003455945--3:evalue_avg=6.545464779508121e-42:evalue_max=1.44e-40:evalue_min=4.19e-65:evalue_std=3.0700900869437386e-41:evalue_sum=1.4400022514917867e-40:gapopen_avg=0.22727272727272727:gapopen_max=2.0:gapopen_min=0.0:gapopen_std=0.5284134548067254:gapopen_sum=5.0:gtdb_class_counter=c__Alphaproteobacteria--3:gtdb_domain_counter=d__Bacteria--3:gtdb_family_counter=f__Azospirillaceae--3:gtdb_genus_counter=g__Nitrospirillum--3:gtdb_order_counter=o__Azospirillales--3:gtdb_phylum_counter=p__Proteobacteria--3:gtdb_species_counter=s__Nitrospirillum amazonense_A--1||s__Nitrospirillum amazonense_B--1||s__Nitrospirillum amazonense_C--1:heptad_counter=MCP-38H--70:lbd_counter=:lca_tree=g__Nitrospirillum:length_avg=123.04545454545455:length_max=163.0:length_min=101.0:length_std=16.275828624146836:length_sum=2707.0:mismatch_avg=20.454545454545453:mismatch_max=52.0:mismatch_min=11.0:mismatch_std=10.658005141351433:mismatch_sum=450.0:name=N801988:qcovhsp_avg=98.2409090909091:qcovhsp_max=100.0:qcovhsp_min=95.2:qcovhsp_std=1.8551496129908454:qcovhsp_sum=2161.3:qend_avg=124.9090909090909:qend_max=167.0:qend_min=101.0:qend_std=17.087754152940697:qend_sum=2748.0:qstart_avg=3.0:qstart_max=7.0:qstart_min=1.0:qstart_std=2.449489742783178:qstart_sum=66.0:ref_name_counter=GB_GCA_016183985.1_protein.faa_JACPDN010000010.1_131@PF00015_full_PFAM.369.537--2||GB_GCA_016793045.1_protein.faa_JAEUKZ010000313.1_2@PF00015_full_PFAM.365.542--1||GB_GCA_017308135.1_protein.faa_JAFKFM010000015.1_49@PF00015_full_PFAM.504.673--1||RS_GCF_000426245.1_protein.faa_NZ_AUEZ01000016.1_85@PF00015_full_PFAM.363.541--3||RS_GCF_007828045.1_protein.faa_NZ_VITN01000003.1_310@PF00015_full_PFAM.487.667--15:scovhsp_avg=69.14999999999998:scovhsp_max=91.7:scovhsp_min=57.1:scovhsp_std=9.606979109951661:scovhsp_sum=1521.2999999999995:send_avg=129.77272727272728:send_max=163.0:send_min=104.0:send_std=17.065509126058963:send_sum=2855.0:sstart_avg=7.818181818181818:sstart_max=43.0:sstart_min=1.0:sstart_std=11.38769747050095:sstart_sum=172.0],((((((cf7ea646-77b6-46d7-a5ab-b8b7243aeca8_3@MCPsignal.91.178:5e-09[&&NHX:Sample=rhiztom1:Type=capture:capture_class=c__Alphaproteobacteria:capture_domain=d__Bacteria:capture_family=f__Pleomorphomonadaceae:capture_genus=g__Methylobrevis:capture_order=o__Rhizobiales:capture_phylum=p__Proteobacteria:capture_species=s__Methylobrevis pamukkalensis:heptad=MCP-38H],(9853f68b-0d00-4b17-ac2b-41a533f465e7_5@MCPsignal.57.163:5e-09[&&NHX:Sample=rhiztom1:Type=capture:besthit=87.7:bitscore=158.0:capture_class=c__Gammaproteobacteria:capture_domain=d__Bacteria:capture_family=f__Burkholderiaceae:capture_genus=g__Bordetella_B:capture_order=o__Burkholderiales:capture_phylum=p__Proteobacteria:capture_species=s__Bordetella_B sp007679965:evalue=3.39e-50:gapopen=0.0:heptad=MCP-38H:length=106.0:mismatch=13.0:qcovhsp=100.0:qend=106.0:qstart=1.0:ref_name=RS_GCF_007828045.1_protein.faa_NZ_VITN01000003.1_310@PF00015_full_PFAM.487.667:scovhsp=58.9:send=108.0:sstart=3.0],(1eb93d29-eea9-4c59-889d-c12b31c4548f_2@MCPsignal.142.284:0.00556457[&&NHX:Sample=rhiztom1:Type=capture:capture_class=c__Alphaproteobacteria:capture_domain=d__Bacteria:capture_family=f__Dongiaceae:capture_genus=g__Dongia:capture_order=o__Dongiales:capture_phylum=p__Proteobacteria:capture_species=s__Dongia mobilis:heptad=MCP-38H],(48de1da3-f8ca-43fc-a740-62c3a9e893b6_4@MCPsignal.115.216:0.00927654[&&NHX:Sample=rhiztom1:Type=capture:besthit=85.9:bitscore=151.0:capture_class=c__Gammaproteobacteria:capture_domain=d__Bacteria:capture_family=f__Burkholderiaceae:capture_genus=g__Bordetella_B:capture_order=o__Burkholderiales:capture_phylum=p__Proteobacteria:capture_species=s__Bordetella_B sp007679965:evalue=9.65e-48:gapopen=0.0:heptad=MCP-38H:length=99.0:mismatch=14.0:qcovhsp=98.0:qend=99.0:qstart=1.0:ref_name=GB_GCA_016792585.1_protein.faa_JAEULB010000193.1_26@PF00015_full_PFAM.368.545:scovhsp=55.9:send=99.0:sstart=1.0],bd30374c-d4ff-498d-ac8a-997a5da13bd2_2@MCPsignal.31.107:5e-09[&&NHX:Sample=rhiztom1:Type=capture:capture_class=c__Alphaproteobacteria:capture_domain=d__Bacteria:capture_family=f__Pleomorphomonadaceae:capture_genus=g__Methylobrevis:capture_order=o__Rhizobiales:capture_phylum=p__Proteobacteria:capture_species=s__Methylobrevis pamukkalensis:heptad=MCP-38H])0:5e-09[&&NHX:Sample_counter=rhiztom1--2:Type_counter=capture--2:besthit_avg=85.9:besthit_max=85.9:besthit_min=85.9:besthit_std=0:besthit_sum=85.9:bitscore_avg=151.0:bitscore_max=151.0:bitscore_min=151.0:bitscore_std=0:bitscore_sum=151.0:capture_class_counter=c__Alphaproteobacteria--1||c__Gammaproteobacteria--1:capture_domain_counter=d__Bacteria--2:capture_family_counter=f__Burkholderiaceae--1||f__Pleomorphomonadaceae--1:capture_genus_counter=g__Bordetella_B--1||g__Methylobrevis--1:capture_order_counter=o__Burkholderiales--1||o__Rhizobiales--1:capture_phylum_counter=p__Proteobacteria--2:capture_species_counter=s__Bordetella_B sp007679965--1||s__Methylobrevis pamukkalensis--1:evalue_avg=9.65e-48:evalue_max=9.65e-48:evalue_min=9.65e-48:evalue_std=0:evalue_sum=9.65e-48:gapopen_avg=0.0:gapopen_max=0.0:gapopen_min=0.0:gapopen_std=0:gapopen_sum=0.0:gtdb_class_counter=:gtdb_domain_counter=:gtdb_family_counter=:gtdb_genus_counter=:gtdb_order_counter=:gtdb_phylum_counter=:gtdb_species_counter=:heptad_counter=MCP-38H--2:lbd_counter=:length_avg=99.0:length_max=99.0:length_min=99.0:length_std=0:length_sum=99.0:mismatch_avg=14.0:mismatch_max=14.0:mismatch_min=14.0:mismatch_std=0:mismatch_sum=14.0:name=N801994:qcovhsp_avg=98.0:qcovhsp_max=98.0:qcovhsp_min=98.0:qcovhsp_std=0:qcovhsp_sum=98.0:qend_avg=99.0:qend_max=99.0:qend_min=99.0:qend_std=0:qend_sum=99.0:qstart_avg=1.0:qstart_max=1.0:qstart_min=1.0:qstart_std=0:qstart_sum=1.0:ref_name_counter=GB_GCA_016792585.1_protein.faa_JAEULB010000193.1_26@PF00015_full_PFAM.368.545--1:scovhsp_avg=55.9:scovhsp_max=55.9:scovhsp_min=55.9:scovhsp_std=0:scovhsp_sum=55.9:send_avg=99.0:send_max=99.0:send_min=99.0:send_std=0:send_sum=99.0:sstart_avg=1.0:sstart_max=1.0:sstart_min=1.0:sstart_std=0:sstart_sum=1.0])0:9e-09[&&NHX:Sample_counter=rhiztom1--3:Type_counter=capture--3:besthit_avg=85.9:besthit_max=85.9:besthit_min=85.9:besthit_std=0:besthit_sum=85.9:bitscore_avg=151.0:bitscore_max=151.0:bitscore_min=151.0:bitscore_std=0:bitscore_sum=151.0:capture_class_counter=c__Alphaproteobacteria--2||c__Gammaproteobacteria--1:capture_domain_counter=d__Bacteria--3:capture_family_counter=f__Burkholderiaceae--1||f__Dongiaceae--1||f__Pleomorphomonadaceae--1:capture_genus_counter=g__Bordetella_B--1||g__Dongia--1||g__Methylobrevis--1:capture_order_counter=o__Burkholderiales--1||o__Dongiales--1||o__Rhizobiales--1:capture_phylum_counter=p__Proteobacteria--3:capture_species_counter=s__Bordetella_B sp007679965--1||s__Dongia mobilis--1||s__Methylobrevis pamukkalensis--1:evalue_avg=9.65e-48:evalue_max=9.65e-48:evalue_min=9.65e-48:evalue_std=0:evalue_sum=9.65e-48:gapopen_avg=0.0:gapopen_max=0.0:gapopen_min=0.0:gapopen_std=0:gapopen_sum=0.0:gtdb_class_counter=:gtdb_domain_counter=:gtdb_family_counter=:gtdb_genus_counter=:gtdb_order_counter=:gtdb_phylum_counter=:gtdb_species_counter=:heptad_counter=MCP-38H--3:lbd_counter=:length_avg=99.0:length_max=99.0:length_min=99.0:length_std=0:length_sum=99.0:mismatch_avg=14.0:mismatch_max=14.0:mismatch_min=14.0:mismatch_std=0:mismatch_sum=14.0:name=N801995:qcovhsp_avg=98.0:qcovhsp_max=98.0:qcovhsp_min=98.0:qcovhsp_std=0:qcovhsp_sum=98.0:qend_avg=99.0:qend_max=99.0:qend_min=99.0:qend_std=0:qend_sum=99.0:qstart_avg=1.0:qstart_max=1.0:qstart_min=1.0:qstart_std=0:qstart_sum=1.0:ref_name_counter=GB_GCA_016792585.1_protein.faa_JAEULB010000193.1_26@PF00015_full_PFAM.368.545--1:scovhsp_avg=55.9:scovhsp_max=55.9:scovhsp_min=55.9:scovhsp_std=0:scovhsp_sum=55.9:send_avg=99.0:send_max=99.0:send_min=99.0:send_std=0:send_sum=99.0:sstart_avg=1.0:sstart_max=1.0:sstart_min=1.0:sstart_std=0:sstart_sum=1.0])0:9e-09[&&NHX:Sample_counter=rhiztom1--4:Type_counter=capture--4:besthit_avg=86.80000000000001:besthit_max=87.7:besthit_min=85.9:besthit_std=1.2727922061357835:besthit_sum=173.60000000000002:bitscore_avg=154.5:bitscore_max=158.0:bitscore_min=151.0:bitscore_std=4.949747468305833:bitscore_sum=309.0:capture_class_counter=c__Alphaproteobacteria--2||c__Gammaproteobacteria--2:capture_domain_counter=d__Bacteria--4:capture_family_counter=f__Burkholderiaceae--2||f__Dongiaceae--1||f__Pleomorphomonadaceae--1:capture_genus_counter=g__Bordetella_B--2||g__Dongia--1||g__Methylobrevis--1:capture_order_counter=o__Burkholderiales--2||o__Dongiales--1||o__Rhizobiales--1:capture_phylum_counter=p__Proteobacteria--4:capture_species_counter=s__Bordetella_B sp007679965--2||s__Dongia mobilis--1||s__Methylobrevis pamukkalensis--1:evalue_avg=4.8419499999999996e-48:evalue_max=9.65e-48:evalue_min=3.39e-50:evalue_std=6.799609518567959e-48:evalue_sum=9.683899999999999e-48:gapopen_avg=0.0:gapopen_max=0.0:gapopen_min=0.0:gapopen_std=0.0:gapopen_sum=0.0:gtdb_class_counter=:gtdb_domain_counter=:gtdb_family_counter=:gtdb_genus_counter=:gtdb_order_counter=:gtdb_phylum_counter=:gtdb_species_counter=:heptad_counter=MCP-38H--4:lbd_counter=:length_avg=102.5:length_max=106.0:length_min=99.0:length_std=4.949747468305833:length_sum=205.0:mismatch_avg=13.5:mismatch_max=14.0:mismatch_min=13.0:mismatch_std=0.7071067811865476:mismatch_sum=27.0:name=N801996:qcovhsp_avg=99.0:qcovhsp_max=100.0:qcovhsp_min=98.0:qcovhsp_std=1.4142135623730951:qcovhsp_sum=198.0:qend_avg=102.5:qend_max=106.0:qend_min=99.0:qend_std=4.949747468305833:qend_sum=205.0:qstart_avg=1.0:qstart_max=1.0:qstart_min=1.0:qstart_std=0.0:qstart_sum=2.0:ref_name_counter=GB_GCA_016792585.1_protein.faa_JAEULB010000193.1_26@PF00015_full_PFAM.368.545--1||RS_GCF_007828045.1_protein.faa_NZ_VITN01000003.1_310@PF00015_full_PFAM.487.667--1:scovhsp_avg=57.4:scovhsp_max=58.9:scovhsp_min=55.9:scovhsp_std=2.1213203435596424:scovhsp_sum=114.8:send_avg=103.5:send_max=108.0:send_min=99.0:send_std=6.363961030678928:send_sum=207.0:sstart_avg=2.0:sstart_max=3.0:sstart_min=1.0:sstart_std=1.4142135623730951:sstart_sum=4.0])0:9e-09[&&NHX:Sample_counter=rhiztom1--5:Type_counter=capture--5:besthit_avg=86.80000000000001:besthit_max=87.7:besthit_min=85.9:besthit_std=1.2727922061357835:besthit_sum=173.60000000000002:bitscore_avg=154.5:bitscore_max=158.0:bitscore_min=151.0:bitscore_std=4.949747468305833:bitscore_sum=309.0:capture_class_counter=c__Alphaproteobacteria--3||c__Gammaproteobacteria--2:capture_domain_counter=d__Bacteria--5:capture_family_counter=f__Burkholderiaceae--2||f__Dongiaceae--1||f__Pleomorphomonadaceae--2:capture_genus_counter=g__Bordetella_B--2||g__Dongia--1||g__Methylobrevis--2:capture_order_counter=o__Burkholderiales--2||o__Dongiales--1||o__Rhizobiales--2:capture_phylum_counter=p__Proteobacteria--5:capture_species_counter=s__Bordetella_B sp007679965--2||s__Dongia mobilis--1||s__Methylobrevis pamukkalensis--2:evalue_avg=4.8419499999999996e-48:evalue_max=9.65e-48:evalue_min=3.39e-50:evalue_std=6.799609518567959e-48:evalue_sum=9.683899999999999e-48:gapopen_avg=0.0:gapopen_max=0.0:gapopen_min=0.0:gapopen_std=0.0:gapopen_sum=0.0:gtdb_class_counter=:gtdb_domain_counter=:gtdb_family_counter=:gtdb_genus_counter=:gtdb_order_counter=:gtdb_phylum_counter=:gtdb_species_counter=:heptad_counter=MCP-38H--5:lbd_counter=:length_avg=102.5:length_max=106.0:length_min=99.0:length_std=4.949747468305833:length_sum=205.0:mismatch_avg=13.5:mismatch_max=14.0:mismatch_min=13.0:mismatch_std=0.7071067811865476:mismatch_sum=27.0:name=N801997:qcovhsp_avg=99.0:qcovhsp_max=100.0:qcovhsp_min=98.0:qcovhsp_std=1.4142135623730951:qcovhsp_sum=198.0:qend_avg=102.5:qend_max=106.0:qend_min=99.0:qend_std=4.949747468305833:qend_sum=205.0:qstart_avg=1.0:qstart_max=1.0:qstart_min=1.0:qstart_std=0.0:qstart_sum=2.0:ref_name_counter=GB_GCA_016792585.1_protein.faa_JAEULB010000193.1_26@PF00015_full_PFAM.368.545--1||RS_GCF_007828045.1_protein.faa_NZ_VITN01000003.1_310@PF00015_full_PFAM.487.667--1:scovhsp_avg=57.4:scovhsp_max=58.9:scovhsp_min=55.9:scovhsp_std=2.1213203435596424:scovhsp_sum=114.8:send_avg=103.5:send_max=108.0:send_min=99.0:send_std=6.363961030678928:send_sum=207.0:sstart_avg=2.0:sstart_max=3.0:sstart_min=1.0:sstart_std=1.4142135623730951:sstart_sum=4.0],(377ee32f-5976-4e65-9312-4a7009c57d9d_6@MCPsignal.172.229:5e-09[&&NHX:Sample=rhiztom1:Type=capture:capture_class=c__Gammaproteobacteria:capture_domain=d__Bacteria:capture_family=f__Burkholderiaceae:capture_genus=g__Duganella:capture_order=o__Burkholderiales:capture_phylum=p__Proteobacteria:capture_species=s__Duganella sp017833525:heptad=MCP-38H],fa9d05d8-b5b3-55e7-bae2-3d22c983d856_4@MCPsignal.16.92:5e-09[&&NHX:Sample=rhiztom2:Type=capture:capture_class=c__Alphaproteobacteria:capture_domain=d__Bacteria:capture_family=f__Beijerinckiaceae:capture_genus=g__Methylobacterium:capture_order=o__Rhizobiales:capture_phylum=p__Proteobacteria:capture_species=s__Methylobacterium tarhaniae:heptad=MCP-38H])0.9:0.0563369[&&NHX:Sample_counter=rhiztom1--1||rhiztom2--1:Type_counter=capture--2:capture_class_counter=c__Alphaproteobacteria--1||c__Gammaproteobacteria--1:capture_domain_counter=d__Bacteria--2:capture_family_counter=f__Beijerinckiaceae--1||f__Burkholderiaceae--1:capture_genus_counter=g__Duganella--1||g__Methylobacterium--1:capture_order_counter=o__Burkholderiales--1||o__Rhizobiales--1:capture_phylum_counter=p__Proteobacteria--2:capture_species_counter=s__Duganella sp017833525--1||s__Methylobacterium tarhaniae--1:gtdb_class_counter=:gtdb_domain_counter=:gtdb_family_counter=:gtdb_genus_counter=:gtdb_order_counter=:gtdb_phylum_counter=:gtdb_species_counter=:heptad_counter=MCP-38H--2:lbd_counter=:name=N802000:ref_name_counter=])0:9e-09[&&NHX:Sample_counter=rhiztom1--6||rhiztom2--1:Type_counter=capture--7:besthit_avg=86.80000000000001:besthit_max=87.7:besthit_min=85.9:besthit_std=1.2727922061357835:besthit_sum=173.60000000000002:bitscore_avg=154.5:bitscore_max=158.0:bitscore_min=151.0:bitscore_std=4.949747468305833:bitscore_sum=309.0:capture_class_counter=c__Alphaproteobacteria--4||c__Gammaproteobacteria--3:capture_domain_counter=d__Bacteria--7:capture_family_counter=f__Beijerinckiaceae--1||f__Burkholderiaceae--3||f__Dongiaceae--1||f__Pleomorphomonadaceae--2:capture_genus_counter=g__Bordetella_B--2||g__Dongia--1||g__Duganella--1||g__Methylobacterium--1||g__Methylobrevis--2:capture_order_counter=o__Burkholderiales--3||o__Dongiales--1||o__Rhizobiales--3:capture_phylum_counter=p__Proteobacteria--7:capture_species_counter=s__Bordetella_B sp007679965--2||s__Dongia mobilis--1||s__Duganella sp017833525--1||s__Methylobacterium tarhaniae--1||s__Methylobrevis pamukkalensis--2:evalue_avg=4.8419499999999996e-48:evalue_max=9.65e-48:evalue_min=3.39e-50:evalue_std=6.799609518567959e-48:evalue_sum=9.683899999999999e-48:gapopen_avg=0.0:gapopen_max=0.0:gapopen_min=0.0:gapopen_std=0.0:gapopen_sum=0.0:gtdb_class_counter=:gtdb_domain_counter=:gtdb_family_counter=:gtdb_genus_counter=:gtdb_order_counter=:gtdb_phylum_counter=:gtdb_species_counter=:heptad_counter=MCP-38H--7:lbd_counter=:length_avg=102.5:length_max=106.0:length_min=99.0:length_std=4.949747468305833:length_sum=205.0:mismatch_avg=13.5:mismatch_max=14.0:mismatch_min=13.0:mismatch_std=0.7071067811865476:mismatch_sum=27.0:name=N802001:qcovhsp_avg=99.0:qcovhsp_max=100.0:qcovhsp_min=98.0:qcovhsp_std=1.4142135623730951:qcovhsp_sum=198.0:qend_avg=102.5:qend_max=106.0:qend_min=99.0:qend_std=4.949747468305833:qend_sum=205.0:qstart_avg=1.0:qstart_max=1.0:qstart_min=1.0:qstart_std=0.0:qstart_sum=2.0:ref_name_counter=GB_GCA_016792585.1_protein.faa_JAEULB010000193.1_26@PF00015_full_PFAM.368.545--1||RS_GCF_007828045.1_protein.faa_NZ_VITN01000003.1_310@PF00015_full_PFAM.487.667--1:scovhsp_avg=57.4:scovhsp_max=58.9:scovhsp_min=55.9:scovhsp_std=2.1213203435596424:scovhsp_sum=114.8:send_avg=103.5:send_max=108.0:send_min=99.0:send_std=6.363961030678928:send_sum=207.0:sstart_avg=2.0:sstart_max=3.0:sstart_min=1.0:sstart_std=1.4142135623730951:sstart_sum=4.0],2c398cd7-5549-4457-8ceb-202621439707_6@MCPsignal.25.119:5e-09[&&NHX:Sample=rhiztom1:Type=capture:besthit=90.4:bitscore=146.0:capture_class=c__Alphaproteobacteria:capture_domain=d__Bacteria:capture_family=f__CACIAM-22H2:capture_genus=g__JACQAF01:capture_order=o__CACIAM-22H2:capture_phylum=p__Proteobacteria:capture_species=s__JACQAF01 sp016195145:evalue=6.84e-46:gapopen=0.0:heptad=MCP-38H:length=94.0:mismatch=9.0:qcovhsp=100.0:qend=94.0:qstart=1.0:ref_name=GB_GCA_016195145.1_protein.faa_JACQAF010000069.1_2@PF00015_full_PFAM.545.722:scovhsp=53.1:send=121.0:sstart=28.0])0.407:9e-09[&&NHX:Sample_counter=rhiztom1--7||rhiztom2--1:Type_counter=capture--8:besthit_avg=88.0:besthit_max=90.4:besthit_min=85.9:besthit_std=2.2649503305812253:besthit_sum=264.0:bitscore_avg=151.66666666666666:bitscore_max=158.0:bitscore_min=146.0:bitscore_std=6.027713773341707:bitscore_sum=455.0:capture_class_counter=c__Alphaproteobacteria--5||c__Gammaproteobacteria--3:capture_domain_counter=d__Bacteria--8:capture_family_counter=f__Beijerinckiaceae--1||f__Burkholderiaceae--3||f__CACIAM-22H2--1||f__Dongiaceae--1||f__Pleomorphomonadaceae--2:capture_genus_counter=g__Bordetella_B--2||g__Dongia--1||g__Duganella--1||g__JACQAF01--1||g__Methylobacterium--1||g__Methylobrevis--2:capture_order_counter=o__Burkholderiales--3||o__CACIAM-22H2--1||o__Dongiales--1||o__Rhizobiales--3:capture_phylum_counter=p__Proteobacteria--8:capture_species_counter=s__Bordetella_B sp007679965--2||s__Dongia mobilis--1||s__Duganella sp017833525--1||s__JACQAF01 sp016195145--1||s__Methylobacterium tarhaniae--1||s__Methylobrevis pamukkalensis--2:evalue_avg=2.3122796666666666e-46:evalue_max=6.84e-46:evalue_min=3.39e-50:evalue_std=3.9214155986251104e-46:evalue_sum=6.936839e-46:gapopen_avg=0.0:gapopen_max=0.0:gapopen_min=0.0:gapopen_std=0.0:gapopen_sum=0.0:gtdb_class_counter=:gtdb_domain_counter=:gtdb_family_counter=:gtdb_genus_counter=:gtdb_order_counter=:gtdb_phylum_counter=:gtdb_species_counter=:heptad_counter=MCP-38H--8:lbd_counter=:length_avg=99.66666666666667:length_max=106.0:length_min=94.0:length_std=6.027713773341708:length_sum=299.0:mismatch_avg=12.0:mismatch_max=14.0:mismatch_min=9.0:mismatch_std=2.6457513110645907:mismatch_sum=36.0:name=N802003:qcovhsp_avg=99.33333333333333:qcovhsp_max=100.0:qcovhsp_min=98.0:qcovhsp_std=1.1547005383792517:qcovhsp_sum=298.0:qend_avg=99.66666666666667:qend_max=106.0:qend_min=94.0:qend_std=6.027713773341708:qend_sum=299.0:qstart_avg=1.0:qstart_max=1.0:qstart_min=1.0:qstart_std=0.0:qstart_sum=3.0:ref_name_counter=GB_GCA_016195145.1_protein.faa_JACQAF010000069.1_2@PF00015_full_PFAM.545.722--1||GB_GCA_016792585.1_protein.faa_JAEULB010000193.1_26@PF00015_full_PFAM.368.545--1||RS_GCF_007828045.1_protein.faa_NZ_VITN01000003.1_310@PF00015_full_PFAM.487.667--1:scovhsp_avg=55.96666666666667:scovhsp_max=58.9:scovhsp_min=53.1:scovhsp_std=2.9005746557076106:scovhsp_sum=167.9:send_avg=109.33333333333333:send_max=121.0:send_min=99.0:send_std=11.06044001535804:send_sum=328.0:sstart_avg=10.666666666666666:sstart_max=28.0:sstart_min=1.0:sstart_std=15.044378795195678:sstart_sum=32.0],10992c39-62bd-483e-af34-aefe697734b1_4@MCPsignal.189.309:5e-09[&&NHX:Sample=rhiztom1:Type=capture:besthit=87.5:bitscore=180.0:capture_class=c__Gammaproteobacteria:capture_domain=d__Bacteria:capture_family=f__Burkholderiaceae:capture_genus=g__Bordetella_B:capture_order=o__Burkholderiales:capture_phylum=p__Proteobacteria:capture_species=s__Bordetella_B sp007679965:evalue=1.29e-58:gapopen=0.0:heptad=MCP-38H:length=120.0:mismatch=15.0:qcovhsp=100.0:qend=120.0:qstart=1.0:ref_name=RS_GCF_007828045.1_protein.faa_NZ_VITN01000003.1_310@PF00015_full_PFAM.487.667:scovhsp=66.7:send=120.0:sstart=1.0])0.22:9e-09[&&NHX:Sample_counter=rhiztom1--8||rhiztom2--1:Type_counter=capture--9:besthit_avg=87.875:besthit_max=90.4:besthit_min=85.9:besthit_std=1.8661457606521528:besthit_sum=351.5:bitscore_avg=158.75:bitscore_max=180.0:bitscore_min=146.0:bitscore_std=14.997221964972935:bitscore_sum=635.0:capture_class_counter=c__Alphaproteobacteria--5||c__Gammaproteobacteria--4:capture_domain_counter=d__Bacteria--9:capture_family_counter=f__Beijerinckiaceae--1||f__Burkholderiaceae--4||f__CACIAM-22H2--1||f__Dongiaceae--1||f__Pleomorphomonadaceae--2:capture_genus_counter=g__Bordetella_B--3||g__Dongia--1||g__Duganella--1||g__JACQAF01--1||g__Methylobacterium--1||g__Methylobrevis--2:capture_order_counter=o__Burkholderiales--4||o__CACIAM-22H2--1||o__Dongiales--1||o__Rhizobiales--3:capture_phylum_counter=p__Proteobacteria--9:capture_species_counter=s__Bordetella_B sp007679965--3||s__Dongia mobilis--1||s__Duganella sp017833525--1||s__JACQAF01 sp016195145--1||s__Methylobacterium tarhaniae--1||s__Methylobrevis pamukkalensis--2:evalue_avg=1.7342097500003225e-46:evalue_max=6.84e-46:evalue_min=1.29e-58:evalue_std=3.404163065861969e-46:evalue_sum=6.93683900000129e-46:gapopen_avg=0.0:gapopen_max=0.0:gapopen_min=0.0:gapopen_std=0.0:gapopen_sum=0.0:gtdb_class_counter=:gtdb_domain_counter=:gtdb_family_counter=:gtdb_genus_counter=:gtdb_order_counter=:gtdb_phylum_counter=:gtdb_species_counter=:heptad_counter=MCP-38H--9:lbd_counter=:length_avg=104.75:length_max=120.0:length_min=94.0:length_std=11.29527924990495:length_sum=419.0:mismatch_avg=12.75:mismatch_max=15.0:mismatch_min=9.0:mismatch_std=2.6299556396765835:mismatch_sum=51.0:name=N802005:qcovhsp_avg=99.5:qcovhsp_max=100.0:qcovhsp_min=98.0:qcovhsp_std=1.0:qcovhsp_sum=398.0:qend_avg=104.75:qend_max=120.0:qend_min=94.0:qend_std=11.29527924990495:qend_sum=419.0:qstart_avg=1.0:qstart_max=1.0:qstart_min=1.0:qstart_std=0.0:qstart_sum=4.0:ref_name_counter=GB_GCA_016195145.1_protein.faa_JACQAF010000069.1_2@PF00015_full_PFAM.545.722--1||GB_GCA_016792585.1_protein.faa_JAEULB010000193.1_26@PF00015_full_PFAM.368.545--1||RS_GCF_007828045.1_protein.faa_NZ_VITN01000003.1_310@PF00015_full_PFAM.487.667--2:scovhsp_avg=58.65:scovhsp_max=66.7:scovhsp_min=53.1:scovhsp_std=5.866003750424987:scovhsp_sum=234.6:send_avg=112.0:send_max=121.0:send_min=99.0:send_std=10.488088481701515:send_sum=448.0:sstart_avg=8.25:sstart_max=28.0:sstart_min=1.0:sstart_std=13.200378782444085:sstart_sum=33.0],d2b3ffe5-cfec-4d0f-95e8-11ac2a197f3d_4@MCPsignal.49.165:5e-09[&&NHX:Sample=rhiztom1:Type=capture:besthit=87.5:bitscore=168.0:capture_class=c__Gammaproteobacteria:capture_domain=d__Bacteria:capture_family=f__Burkholderiaceae:capture_genus=g__Bordetella_B:capture_order=o__Burkholderiales:capture_phylum=p__Proteobacteria:capture_species=s__Bordetella_B sp007679965:evalue=5.68e-54:gapopen=0.0:heptad=MCP-38H:length=112.0:mismatch=14.0:qcovhsp=96.6:qend=116.0:qstart=5.0:ref_name=RS_GCF_007828045.1_protein.faa_NZ_VITN01000003.1_310@PF00015_full_PFAM.487.667:scovhsp=62.2:send=112.0:sstart=1.0])0.678:5e-09[&&NHX:Sample_counter=rhiztom1--9||rhiztom2--1:Type_counter=capture--10:besthit_avg=87.8:besthit_max=90.4:besthit_min=85.9:besthit_std=1.6248076809271925:besthit_sum=439.0:bitscore_avg=160.6:bitscore_max=180.0:bitscore_min=146.0:bitscore_std=13.63084736911099:bitscore_sum=803.0:capture_class_counter=c__Alphaproteobacteria--5||c__Gammaproteobacteria--5:capture_domain_counter=d__Bacteria--10:capture_family_counter=f__Beijerinckiaceae--1||f__Burkholderiaceae--5||f__CACIAM-22H2--1||f__Dongiaceae--1||f__Pleomorphomonadaceae--2:capture_genus_counter=g__Bordetella_B--4||g__Dongia--1||g__Duganella--1||g__JACQAF01--1||g__Methylobacterium--1||g__Methylobrevis--2:capture_order_counter=o__Burkholderiales--5||o__CACIAM-22H2--1||o__Dongiales--1||o__Rhizobiales--3:capture_phylum_counter=p__Proteobacteria--10:capture_species_counter=s__Bordetella_B sp007679965--4||s__Dongia mobilis--1||s__Duganella sp017833525--1||s__JACQAF01 sp016195145--1||s__Methylobacterium tarhaniae--1||s__Methylobrevis pamukkalensis--2:evalue_avg=1.387367811360258e-46:evalue_max=6.84e-46:evalue_min=1.29e-58:evalue_std=3.048399791075977e-46:evalue_sum=6.93683905680129e-46:gapopen_avg=0.0:gapopen_max=0.0:gapopen_min=0.0:gapopen_std=0.0:gapopen_sum=0.0:gtdb_class_counter=:gtdb_domain_counter=:gtdb_family_counter=:gtdb_genus_counter=:gtdb_order_counter=:gtdb_phylum_counter=:gtdb_species_counter=:heptad_counter=MCP-38H--10:lbd_counter=:length_avg=106.2:length_max=120.0:length_min=94.0:length_std=10.3053384223906:length_sum=531.0:mismatch_avg=13.0:mismatch_max=15.0:mismatch_min=9.0:mismatch_std=2.345207879911715:mismatch_sum=65.0:name=N802007:qcovhsp_avg=98.92:qcovhsp_max=100.0:qcovhsp_min=96.6:qcovhsp_std=1.5594870951694364:qcovhsp_sum=494.6:qend_avg=107.0:qend_max=120.0:qend_min=94.0:qend_std=11.0:qend_sum=535.0:qstart_avg=1.8:qstart_max=5.0:qstart_min=1.0:qstart_std=1.7888543819998322:qstart_sum=9.0:ref_name_counter=GB_GCA_016195145.1_protein.faa_JACQAF010000069.1_2@PF00015_full_PFAM.545.722--1||GB_GCA_016792585.1_protein.faa_JAEULB010000193.1_26@PF00015_full_PFAM.368.545--1||RS_GCF_007828045.1_protein.faa_NZ_VITN01000003.1_310@PF00015_full_PFAM.487.667--3:scovhsp_avg=59.35999999999999:scovhsp_max=66.7:scovhsp_min=53.1:scovhsp_std=5.322405471213182:scovhsp_sum=296.79999999999995:send_avg=112.0:send_max=121.0:send_min=99.0:send_std=9.082951062292475:send_sum=560.0:sstart_avg=6.8:sstart_max=28.0:sstart_min=1.0:sstart_std=11.882760622010357:sstart_sum=34.0],((((83dbe218-83c3-51d4-ab59-9b81147bca3b_5@MCPsignal.450.607:0.00980707[&&NHX:Sample=rhiztom2:Type=capture:capture_class=c__Gammaproteobacteria:capture_domain=d__Bacteria:capture_family=f__Burkholderiaceae:capture_genus=g__Bordetella_B:capture_order=o__Burkholderiales:capture_phylum=p__Proteobacteria:capture_species=s__Bordetella_B sp007679965:heptad=MCP-38H],30fbc078-b459-481d-932e-473f9d911a10_6@MCPsignal.229.362:5e-09[&&NHX:Sample=rhiztom1:Type=capture:capture_class=c__Gammaproteobacteria:capture_domain=d__Bacteria:capture_family=f__Burkholderiaceae:capture_genus=g__Bordetella_B:capture_order=o__Burkholderiales:capture_phylum=p__Proteobacteria:capture_species=s__Bordetella_B sp007679965:heptad=MCP-38H])0:1.8e-08[&&NHX:Sample_counter=rhiztom1--1||rhiztom2--1:Type_counter=capture--2:capture_class_counter=c__Gammaproteobacteria--2:capture_domain_counter=d__Bacteria--2:capture_family_counter=f__Burkholderiaceae--2:capture_genus_counter=g__Bordetella_B--2:capture_order_counter=o__Burkholderiales--2:capture_phylum_counter=p__Proteobacteria--2:capture_species_counter=s__Bordetella_B sp007679965--2:gtdb_class_counter=:gtdb_domain_counter=:gtdb_family_counter=:gtdb_genus_counter=:gtdb_order_counter=:gtdb_phylum_counter=:gtdb_species_counter=:heptad_counter=MCP-38H--2:lbd_counter=:name=N802010:ref_name_counter=],((f35d1c9b-6bc4-40c4-8a8e-861b9b2ff347_2@MCPsignal.108.249:0.00561201[&&NHX:Sample=rhiztom1:Type=capture:capture_class=c__Gammaproteobacteria:capture_domain=d__Bacteria:capture_family=f__Burkholderiaceae:capture_genus=g__Bordetella_B:capture_order=o__Burkholderiales:capture_phylum=p__Proteobacteria:capture_species=s__Bordetella_B sp007679965:heptad=MCP-38H],2e7285fe-bd74-4179-9dce-69a63d6bcccb_5@MCPsignal.55.191:0.0181703[&&NHX:Sample=rhiztom1:Type=capture:capture_class=c__Alphaproteobacteria:capture_domain=d__Bacteria:capture_family=f__Dongiaceae:capture_genus=g__Dongia:capture_order=o__Dongiales:capture_phylum=p__Proteobacteria:capture_species=s__Dongia mobilis:heptad=MCP-38H])0:5e-09[&&NHX:Sample_counter=rhiztom1--2:Type_counter=capture--2:capture_class_counter=c__Alphaproteobacteria--1||c__Gammaproteobacteria--1:capture_domain_counter=d__Bacteria--2:capture_family_counter=f__Burkholderiaceae--1||f__Dongiaceae--1:capture_genus_counter=g__Bordetella_B--1||g__Dongia--1:capture_order_counter=o__Burkholderiales--1||o__Dongiales--1:capture_phylum_counter=p__Proteobacteria--2:capture_species_counter=s__Bordetella_B sp007679965--1||s__Dongia mobilis--1:gtdb_class_counter=:gtdb_domain_counter=:gtdb_family_counter=:gtdb_genus_counter=:gtdb_order_counter=:gtdb_phylum_counter=:gtdb_species_counter=:heptad_counter=MCP-38H--2:lbd_counter=:name=N802013:ref_name_counter=],bb2e51e1-fa4a-4c67-b5eb-2ba89ed68e51_5@MCPsignal.86.234:5e-09[&&NHX:Sample=rhiztom1:Type=capture:capture_class=c__Gammaproteobacteria:capture_domain=d__Bacteria:capture_family=f__Burkholderiaceae:capture_genus=g__Bordetella_B:capture_order=o__Burkholderiales:capture_phylum=p__Proteobacteria:capture_species=s__Bordetella_B sp007679965:heptad=MCP-38H])0:5e-09[&&NHX:Sample_counter=rhiztom1--3:Type_counter=capture--3:capture_class_counter=c__Alphaproteobacteria--1||c__Gammaproteobacteria--2:capture_domain_counter=d__Bacteria--3:capture_family_counter=f__Burkholderiaceae--2||f__Dongiaceae--1:capture_genus_counter=g__Bordetella_B--2||g__Dongia--1:capture_order_counter=o__Burkholderiales--2||o__Dongiales--1:capture_phylum_counter=p__Proteobacteria--3:capture_species_counter=s__Bordetella_B sp007679965--2||s__Dongia mobilis--1:gtdb_class_counter=:gtdb_domain_counter=:gtdb_family_counter=:gtdb_genus_counter=:gtdb_order_counter=:gtdb_phylum_counter=:gtdb_species_counter=:heptad_counter=MCP-38H--3:lbd_counter=:name=N802015:ref_name_counter=])0:5e-09[&&NHX:Sample_counter=rhiztom1--4||rhiztom2--1:Type_counter=capture--5:capture_class_counter=c__Alphaproteobacteria--1||c__Gammaproteobacteria--4:capture_domain_counter=d__Bacteria--5:capture_family_counter=f__Burkholderiaceae--4||f__Dongiaceae--1:capture_genus_counter=g__Bordetella_B--4||g__Dongia--1:capture_order_counter=o__Burkholderiales--4||o__Dongiales--1:capture_phylum_counter=p__Proteobacteria--5:capture_species_counter=s__Bordetella_B sp007679965--4||s__Dongia mobilis--1:gtdb_class_counter=:gtdb_domain_counter=:gtdb_family_counter=:gtdb_genus_counter=:gtdb_order_counter=:gtdb_phylum_counter=:gtdb_species_counter=:heptad_counter=MCP-38H--5:lbd_counter=:name=N802016:ref_name_counter=],720411a6-79e0-429a-8a58-50bc5bbfce32_5@MCPsignal.118.237:5e-09[&&NHX:Sample=rhiztom1:Type=capture:capture_class=c__Alphaproteobacteria:capture_domain=d__Bacteria:capture_family=f__CACIAM-22H2:capture_genus=g__JACQAF01:capture_order=o__CACIAM-22H2:capture_phylum=p__Proteobacteria:capture_species=s__JACQAF01 sp016195145:heptad=MCP-38H])0.596:5e-09[&&NHX:Sample_counter=rhiztom1--5||rhiztom2--1:Type_counter=capture--6:capture_class_counter=c__Alphaproteobacteria--2||c__Gammaproteobacteria--4:capture_domain_counter=d__Bacteria--6:capture_family_counter=f__Burkholderiaceae--4||f__CACIAM-22H2--1||f__Dongiaceae--1:capture_genus_counter=g__Bordetella_B--4||g__Dongia--1||g__JACQAF01--1:capture_order_counter=o__Burkholderiales--4||o__CACIAM-22H2--1||o__Dongiales--1:capture_phylum_counter=p__Proteobacteria--6:capture_species_counter=s__Bordetella_B sp007679965--4||s__Dongia mobilis--1||s__JACQAF01 sp016195145--1:gtdb_class_counter=:gtdb_domain_counter=:gtdb_family_counter=:gtdb_genus_counter=:gtdb_order_counter=:gtdb_phylum_counter=:gtdb_species_counter=:heptad_counter=MCP-38H--6:lbd_counter=:name=N802018:ref_name_counter=],(b2db3400-2494-44d3-bf71-df0fee63ea5a_1@MCPsignal.32.143:0.00773603[&&NHX:Sample=rhiztom1:Type=capture:capture_class=c__Gammaproteobacteria:capture_domain=d__Bacteria:capture_family=f__Burkholderiaceae:capture_genus=g__Bordetella_B:capture_order=o__Burkholderiales:capture_phylum=p__Proteobacteria:capture_species=s__Bordetella_B sp007679965:heptad=MCP-38H],(e36d0f73-a081-46f8-b206-f68da880b483_5@MCPsignal.188.348:0.00469389[&&NHX:Sample=rhiztom1:Type=capture:besthit=74.0:bitscore=194.0:capture_class=c__Alphaproteobacteria:capture_domain=d__Bacteria:capture_family=f__Dongiaceae:capture_genus=g__Dongia:capture_order=o__Dongiales:capture_phylum=p__Proteobacteria:capture_species=s__Dongia mobilis:evalue=1.48e-63:gapopen=0.0:heptad=MCP-38H:length=154.0:mismatch=40.0:qcovhsp=96.3:qend=160.0:qstart=7.0:ref_name=GB_GCA_017308135.1_protein.faa_JAFKFM010000015.1_49@PF00015_full_PFAM.504.673:scovhsp=91.1:send=154.0:sstart=1.0],8819b4bd-ed94-46ed-8777-182a8819c692_2@MCPsignal.67.135:5e-09[&&NHX:Sample=rhiztom1:Type=capture:capture_class=c__Alphaproteobacteria:capture_domain=d__Bacteria:capture_family=f__Xanthobacteraceae:capture_genus=g__Bradyrhizobium:capture_order=o__Rhizobiales:capture_phylum=p__Proteobacteria:capture_species=s__Bradyrhizobium sp900176205:heptad=MCP-38H])0:1.8e-08[&&NHX:Sample_counter=rhiztom1--2:Type_counter=capture--2:besthit_avg=74.0:besthit_max=74.0:besthit_min=74.0:besthit_std=0:besthit_sum=74.0:bitscore_avg=194.0:bitscore_max=194.0:bitscore_min=194.0:bitscore_std=0:bitscore_sum=194.0:capture_class_counter=c__Alphaproteobacteria--2:capture_domain_counter=d__Bacteria--2:capture_family_counter=f__Dongiaceae--1||f__Xanthobacteraceae--1:capture_genus_counter=g__Bradyrhizobium--1||g__Dongia--1:capture_order_counter=o__Dongiales--1||o__Rhizobiales--1:capture_phylum_counter=p__Proteobacteria--2:capture_species_counter=s__Bradyrhizobium sp900176205--1||s__Dongia mobilis--1:evalue_avg=1.48e-63:evalue_max=1.48e-63:evalue_min=1.48e-63:evalue_std=0:evalue_sum=1.48e-63:gapopen_avg=0.0:gapopen_max=0.0:gapopen_min=0.0:gapopen_std=0:gapopen_sum=0.0:gtdb_class_counter=:gtdb_domain_counter=:gtdb_family_counter=:gtdb_genus_counter=:gtdb_order_counter=:gtdb_phylum_counter=:gtdb_species_counter=:heptad_counter=MCP-38H--2:lbd_counter=:length_avg=154.0:length_max=154.0:length_min=154.0:length_std=0:length_sum=154.0:mismatch_avg=40.0:mismatch_max=40.0:mismatch_min=40.0:mismatch_std=0:mismatch_sum=40.0:name=N802022:qcovhsp_avg=96.3:qcovhsp_max=96.3:qcovhsp_min=96.3:qcovhsp_std=0:qcovhsp_sum=96.3:qend_avg=160.0:qend_max=160.0:qend_min=160.0:qend_std=0:qend_sum=160.0:qstart_avg=7.0:qstart_max=7.0:qstart_min=7.0:qstart_std=0:qstart_sum=7.0:ref_name_counter=GB_GCA_017308135.1_protein.faa_JAFKFM010000015.1_49@PF00015_full_PFAM.504.673--1:scovhsp_avg=91.1:scovhsp_max=91.1:scovhsp_min=91.1:scovhsp_std=0:scovhsp_sum=91.1:send_avg=154.0:send_max=154.0:send_min=154.0:send_std=0:send_sum=154.0:sstart_avg=1.0:sstart_max=1.0:sstart_min=1.0:sstart_std=0:sstart_sum=1.0])0:1.8e-08[&&NHX:Sample_counter=rhiztom1--3:Type_counter=capture--3:besthit_avg=74.0:besthit_max=74.0:besthit_min=74.0:besthit_std=0:besthit_sum=74.0:bitscore_avg=194.0:bitscore_max=194.0:bitscore_min=194.0:bitscore_std=0:bitscore_sum=194.0:capture_class_counter=c__Alphaproteobacteria--2||c__Gammaproteobacteria--1:capture_domain_counter=d__Bacteria--3:capture_family_counter=f__Burkholderiaceae--1||f__Dongiaceae--1||f__Xanthobacteraceae--1:capture_genus_counter=g__Bordetella_B--1||g__Bradyrhizobium--1||g__Dongia--1:capture_order_counter=o__Burkholderiales--1||o__Dongiales--1||o__Rhizobiales--1:capture_phylum_counter=p__Proteobacteria--3:capture_species_counter=s__Bordetella_B sp007679965--1||s__Bradyrhizobium sp900176205--1||s__Dongia mobilis--1:evalue_avg=1.48e-63:evalue_max=1.48e-63:evalue_min=1.48e-63:evalue_std=0:evalue_sum=1.48e-63:gapopen_avg=0.0:gapopen_max=0.0:gapopen_min=0.0:gapopen_std=0:gapopen_sum=0.0:gtdb_class_counter=:gtdb_domain_counter=:gtdb_family_counter=:gtdb_genus_counter=:gtdb_order_counter=:gtdb_phylum_counter=:gtdb_species_counter=:heptad_counter=MCP-38H--3:lbd_counter=:length_avg=154.0:length_max=154.0:length_min=154.0:length_std=0:length_sum=154.0:mismatch_avg=40.0:mismatch_max=40.0:mismatch_min=40.0:mismatch_std=0:mismatch_sum=40.0:name=N802023:qcovhsp_avg=96.3:qcovhsp_max=96.3:qcovhsp_min=96.3:qcovhsp_std=0:qcovhsp_sum=96.3:qend_avg=160.0:qend_max=160.0:qend_min=160.0:qend_std=0:qend_sum=160.0:qstart_avg=7.0:qstart_max=7.0:qstart_min=7.0:qstart_std=0:qstart_sum=7.0:ref_name_counter=GB_GCA_017308135.1_protein.faa_JAFKFM010000015.1_49@PF00015_full_PFAM.504.673--1:scovhsp_avg=91.1:scovhsp_max=91.1:scovhsp_min=91.1:scovhsp_std=0:scovhsp_sum=91.1:send_avg=154.0:send_max=154.0:send_min=154.0:send_std=0:send_sum=154.0:sstart_avg=1.0:sstart_max=1.0:sstart_min=1.0:sstart_std=0:sstart_sum=1.0])0:5e-09[&&NHX:Sample_counter=rhiztom1--8||rhiztom2--1:Type_counter=capture--9:besthit_avg=74.0:besthit_max=74.0:besthit_min=74.0:besthit_std=0:besthit_sum=74.0:bitscore_avg=194.0:bitscore_max=194.0:bitscore_min=194.0:bitscore_std=0:bitscore_sum=194.0:capture_class_counter=c__Alphaproteobacteria--4||c__Gammaproteobacteria--5:capture_domain_counter=d__Bacteria--9:capture_family_counter=f__Burkholderiaceae--5||f__CACIAM-22H2--1||f__Dongiaceae--2||f__Xanthobacteraceae--1:capture_genus_counter=g__Bordetella_B--5||g__Bradyrhizobium--1||g__Dongia--2||g__JACQAF01--1:capture_order_counter=o__Burkholderiales--5||o__CACIAM-22H2--1||o__Dongiales--2||o__Rhizobiales--1:capture_phylum_counter=p__Proteobacteria--9:capture_species_counter=s__Bordetella_B sp007679965--5||s__Bradyrhizobium sp900176205--1||s__Dongia mobilis--2||s__JACQAF01 sp016195145--1:evalue_avg=1.48e-63:evalue_max=1.48e-63:evalue_min=1.48e-63:evalue_std=0:evalue_sum=1.48e-63:gapopen_avg=0.0:gapopen_max=0.0:gapopen_min=0.0:gapopen_std=0:gapopen_sum=0.0:gtdb_class_counter=:gtdb_domain_counter=:gtdb_family_counter=:gtdb_genus_counter=:gtdb_order_counter=:gtdb_phylum_counter=:gtdb_species_counter=:heptad_counter=MCP-38H--9:lbd_counter=:length_avg=154.0:length_max=154.0:length_min=154.0:length_std=0:length_sum=154.0:mismatch_avg=40.0:mismatch_max=40.0:mismatch_min=40.0:mismatch_std=0:mismatch_sum=40.0:name=N802024:qcovhsp_avg=96.3:qcovhsp_max=96.3:qcovhsp_min=96.3:qcovhsp_std=0:qcovhsp_sum=96.3:qend_avg=160.0:qend_max=160.0:qend_min=160.0:qend_std=0:qend_sum=160.0:qstart_avg=7.0:qstart_max=7.0:qstart_min=7.0:qstart_std=0:qstart_sum=7.0:ref_name_counter=GB_GCA_017308135.1_protein.faa_JAFKFM010000015.1_49@PF00015_full_PFAM.504.673--1:scovhsp_avg=91.1:scovhsp_max=91.1:scovhsp_min=91.1:scovhsp_std=0:scovhsp_sum=91.1:send_avg=154.0:send_max=154.0:send_min=154.0:send_std=0:send_sum=154.0:sstart_avg=1.0:sstart_max=1.0:sstart_min=1.0:sstart_std=0:sstart_sum=1.0])0.656:5e-09[&&NHX:Sample_counter=rhiztom1--17||rhiztom2--2:Type_counter=capture--19:besthit_avg=85.5:besthit_max=90.4:besthit_min=74.0:besthit_std=5.81824715872401:besthit_sum=513.0:bitscore_avg=166.16666666666666:bitscore_max=194.0:bitscore_min=146.0:bitscore_std=18.29116362254372:bitscore_sum=997.0:capture_class_counter=c__Alphaproteobacteria--9||c__Gammaproteobacteria--10:capture_domain_counter=d__Bacteria--19:capture_family_counter=f__Beijerinckiaceae--1||f__Burkholderiaceae--10||f__CACIAM-22H2--2||f__Dongiaceae--3||f__Pleomorphomonadaceae--2||f__Xanthobacteraceae--1:capture_genus_counter=g__Bordetella_B--9||g__Bradyrhizobium--1||g__Dongia--3||g__Duganella--1||g__JACQAF01--2||g__Methylobacterium--1||g__Methylobrevis--2:capture_order_counter=o__Burkholderiales--10||o__CACIAM-22H2--2||o__Dongiales--3||o__Rhizobiales--4:capture_phylum_counter=p__Proteobacteria--19:capture_species_counter=s__Bordetella_B sp007679965--9||s__Bradyrhizobium sp900176205--1||s__Dongia mobilis--3||s__Duganella sp017833525--1||s__JACQAF01 sp016195145--2||s__Methylobacterium tarhaniae--1||s__Methylobrevis pamukkalensis--2:evalue_avg=1.156139842800215e-46:evalue_max=6.84e-46:evalue_min=1.48e-63:evalue_std=2.7847784956172142e-46:evalue_sum=6.93683905680129e-46:gapopen_avg=0.0:gapopen_max=0.0:gapopen_min=0.0:gapopen_std=0.0:gapopen_sum=0.0:gtdb_class_counter=:gtdb_domain_counter=:gtdb_family_counter=:gtdb_genus_counter=:gtdb_order_counter=:gtdb_phylum_counter=:gtdb_species_counter=:heptad_counter=MCP-38H--19:lbd_counter=:length_avg=114.16666666666667:length_max=154.0:length_min=94.0:length_std=21.581627989256663:length_sum=685.0:mismatch_avg=17.5:mismatch_max=40.0:mismatch_min=9.0:mismatch_std=11.220516922138659:mismatch_sum=105.0:name=N802025:qcovhsp_avg=98.48333333333335:qcovhsp_max=100.0:qcovhsp_min=96.3:qcovhsp_std=1.7577447672135662:qcovhsp_sum=590.9000000000001:qend_avg=115.83333333333333:qend_max=160.0:qend_min=94.0:qend_std=23.769027465730833:qend_sum=695.0:qstart_avg=2.6666666666666665:qstart_max=7.0:qstart_min=1.0:qstart_std=2.6583202716502514:qstart_sum=16.0:ref_name_counter=GB_GCA_016195145.1_protein.faa_JACQAF010000069.1_2@PF00015_full_PFAM.545.722--1||GB_GCA_016792585.1_protein.faa_JAEULB010000193.1_26@PF00015_full_PFAM.368.545--1||GB_GCA_017308135.1_protein.faa_JAFKFM010000015.1_49@PF00015_full_PFAM.504.673--1||RS_GCF_007828045.1_protein.faa_NZ_VITN01000003.1_310@PF00015_full_PFAM.487.667--3:scovhsp_avg=64.64999999999999:scovhsp_max=91.1:scovhsp_min=53.1:scovhsp_std=13.804600682381217:scovhsp_sum=387.9:send_avg=119.0:send_max=154.0:send_min=99.0:send_std=18.973665961010276:send_sum=714.0:sstart_avg=5.833333333333333:sstart_max=28.0:sstart_min=1.0:sstart_std=10.888832199398918:sstart_sum=35.0])0.547:1.8e-08[&&NHX:Sample_counter=rhiztom1--66||rhiztom2--20:Type_counter=GTDB--3||capture--86:besthit_avg=84.10000000000001:besthit_max=90.4:besthit_min=66.5:besthit_std=6.182831665782873:besthit_sum=2354.8:bitscore_avg=172.35714285714286:bitscore_max=198.0:bitscore_min=133.0:bitscore_std=15.949490380142038:bitscore_sum=4826.0:capture_class_counter=c__Actinomycetia--2||c__Alphaproteobacteria--23||c__Desulfovibrionia--5||c__Gammaproteobacteria--51||c__Gemmatimonadetes--1||c__Myxococcia--1||c__Planctomycetia--3:capture_domain_counter=d__Bacteria--86:capture_family_counter=f__Azospirillaceae--1||f__Beijerinckiaceae--3||f__Burkholderiaceae--51||f__CACIAM-22H2--2||f__Desulfovibrionaceae--5||f__Dongiaceae--9||f__GWC2-71-9--1||f__Micromonosporaceae--2||f__Myxococcaceae--1||f__Pirellulaceae--3||f__Pleomorphomonadaceae--4||f__Rhizobiaceae--2||f__Sphingomonadaceae--1||f__Xanthobacteraceae--1:capture_genus_counter=g__AG12--1||g__Actinoplanes--2||g__Azospirillum--1||g__Bordetella_B--50||g__Bradyrhizobium--1||g__Dongia--9||g__Duganella--1||g__FKL33--1||g__JACQAF01--2||g__JAEUJQ01--1||g__Megalodesulfovibrio--5||g__Methylobacterium--3||g__Methylobrevis--4||g__Pararhizobium--1||g__Sphingomonas_N--1||g__UBA11682--3:capture_order_counter=o__Azospirillales--1||o__Burkholderiales--51||o__CACIAM-22H2--2||o__Desulfovibrionales--5||o__Dongiales--9||o__Gemmatimonadales--1||o__Mycobacteriales--2||o__Myxococcales--1||o__Pirellulales--3||o__Rhizobiales--10||o__Sphingomonadales--1:capture_phylum_counter=p__Actinobacteriota--2||p__Desulfobacterota_I--5||p__Gemmatimonadota--1||p__Myxococcota--1||p__Planctomycetota--3||p__Proteobacteria--74:capture_species_counter=s__AG12 sp003222235--1||s__Actinoplanes sp016785085--2||s__Azospirillum thiophilum--1||s__Bordetella_B sp007679965--50||s__Bradyrhizobium sp900176205--1||s__Dongia mobilis--9||s__Duganella sp017833525--1||s__FKL33 sp005222915--1||s__JACQAF01 sp016195145--2||s__JAEUJQ01 sp014879945--1||s__Megalodesulfovibrio gigas--5||s__Methylobacterium tarhaniae--3||s__Methylobrevis pamukkalensis--4||s__Pararhizobium sp900467185--1||s__Sphingomonas_N sp000333335--1||s__UBA11682 sp003455945--3:evalue_avg=5.142889958324442e-42:evalue_max=1.44e-40:evalue_min=4.19e-65:evalue_std=2.721343562576888e-41:evalue_sum=1.4400091883308437e-40:gapopen_avg=0.17857142857142858:gapopen_max=2.0:gapopen_min=0.0:gapopen_std=0.4755948656056709:gapopen_sum=5.0:gtdb_class_counter=c__Alphaproteobacteria--3:gtdb_domain_counter=d__Bacteria--3:gtdb_family_counter=f__Azospirillaceae--3:gtdb_genus_counter=g__Nitrospirillum--3:gtdb_order_counter=o__Azospirillales--3:gtdb_phylum_counter=p__Proteobacteria--3:gtdb_species_counter=s__Nitrospirillum amazonense_A--1||s__Nitrospirillum amazonense_B--1||s__Nitrospirillum amazonense_C--1:heptad_counter=MCP-38H--89:lbd_counter=:lca_tree=g__Nitrospirillum:length_avg=121.14285714285714:length_max=163.0:length_min=94.0:length_std=17.494367952369988:length_sum=3392.0:mismatch_avg=19.821428571428573:mismatch_max=52.0:mismatch_min=9.0:mismatch_std=10.639039121986226:mismatch_sum=555.0:name=N802026:qcovhsp_avg=98.29285714285716:qcovhsp_max=100.0:qcovhsp_min=95.2:qcovhsp_std=1.805327213888482:qcovhsp_sum=2752.2000000000003:qend_avg=122.96428571428571:qend_max=167.0:qend_min=94.0:qend_std=18.604026133065616:qend_sum=3443.0:qstart_avg=2.9285714285714284:qstart_max=7.0:qstart_min=1.0:qstart_std=2.4484094826456206:qstart_sum=82.0:ref_name_counter=GB_GCA_016183985.1_protein.faa_JACPDN010000010.1_131@PF00015_full_PFAM.369.537--2||GB_GCA_016195145.1_protein.faa_JACQAF010000069.1_2@PF00015_full_PFAM.545.722--1||GB_GCA_016792585.1_protein.faa_JAEULB010000193.1_26@PF00015_full_PFAM.368.545--1||GB_GCA_016793045.1_protein.faa_JAEUKZ010000313.1_2@PF00015_full_PFAM.365.542--1||GB_GCA_017308135.1_protein.faa_JAFKFM010000015.1_49@PF00015_full_PFAM.504.673--2||RS_GCF_000426245.1_protein.faa_NZ_AUEZ01000016.1_85@PF00015_full_PFAM.363.541--3||RS_GCF_007828045.1_protein.faa_NZ_VITN01000003.1_310@PF00015_full_PFAM.487.667--18:scovhsp_avg=68.18571428571428:scovhsp_max=91.7:scovhsp_min=53.1:scovhsp_std=10.517136432040743:scovhsp_sum=1909.1999999999998:send_avg=127.46428571428571:send_max=163.0:send_min=99.0:send_std=17.70432494316351:send_sum=3569.0:sstart_avg=7.392857142857143:sstart_max=43.0:sstart_min=1.0:sstart_std=11.113352948440616:sstart_sum=207.0],e1ea83e1-eced-4a47-a7bd-1aa5c926db4e_4@MCPsignal.81.174:5e-09[&&NHX:Sample=rhiztom1:Type=capture:capture_class=c__Gammaproteobacteria:capture_domain=d__Bacteria:capture_family=f__Burkholderiaceae:capture_genus=g__Bordetella_B:capture_order=o__Burkholderiales:capture_phylum=p__Proteobacteria:capture_species=s__Bordetella_B sp007679965:heptad=MCP-38H])0.263:0.00760577[&&NHX:Sample_counter=rhiztom1--67||rhiztom2--20:Type_counter=GTDB--3||capture--87:besthit_avg=84.10000000000001:besthit_max=90.4:besthit_min=66.5:besthit_std=6.182831665782873:besthit_sum=2354.8:bitscore_avg=172.35714285714286:bitscore_max=198.0:bitscore_min=133.0:bitscore_std=15.949490380142038:bitscore_sum=4826.0:capture_class_counter=c__Actinomycetia--2||c__Alphaproteobacteria--23||c__Desulfovibrionia--5||c__Gammaproteobacteria--52||c__Gemmatimonadetes--1||c__Myxococcia--1||c__Planctomycetia--3:capture_domain_counter=d__Bacteria--87:capture_family_counter=f__Azospirillaceae--1||f__Beijerinckiaceae--3||f__Burkholderiaceae--52||f__CACIAM-22H2--2||f__Desulfovibrionaceae--5||f__Dongiaceae--9||f__GWC2-71-9--1||f__Micromonosporaceae--2||f__Myxococcaceae--1||f__Pirellulaceae--3||f__Pleomorphomonadaceae--4||f__Rhizobiaceae--2||f__Sphingomonadaceae--1||f__Xanthobacteraceae--1:capture_genus_counter=g__AG12--1||g__Actinoplanes--2||g__Azospirillum--1||g__Bordetella_B--51||g__Bradyrhizobium--1||g__Dongia--9||g__Duganella--1||g__FKL33--1||g__JACQAF01--2||g__JAEUJQ01--1||g__Megalodesulfovibrio--5||g__Methylobacterium--3||g__Methylobrevis--4||g__Pararhizobium--1||g__Sphingomonas_N--1||g__UBA11682--3:capture_order_counter=o__Azospirillales--1||o__Burkholderiales--52||o__CACIAM-22H2--2||o__Desulfovibrionales--5||o__Dongiales--9||o__Gemmatimonadales--1||o__Mycobacteriales--2||o__Myxococcales--1||o__Pirellulales--3||o__Rhizobiales--10||o__Sphingomonadales--1:capture_phylum_counter=p__Actinobacteriota--2||p__Desulfobacterota_I--5||p__Gemmatimonadota--1||p__Myxococcota--1||p__Planctomycetota--3||p__Proteobacteria--75:capture_species_counter=s__AG12 sp003222235--1||s__Actinoplanes sp016785085--2||s__Azospirillum thiophilum--1||s__Bordetella_B sp007679965--51||s__Bradyrhizobium sp900176205--1||s__Dongia mobilis--9||s__Duganella sp017833525--1||s__FKL33 sp005222915--1||s__JACQAF01 sp016195145--2||s__JAEUJQ01 sp014879945--1||s__Megalodesulfovibrio gigas--5||s__Methylobacterium tarhaniae--3||s__Methylobrevis pamukkalensis--4||s__Pararhizobium sp900467185--1||s__Sphingomonas_N sp000333335--1||s__UBA11682 sp003455945--3:evalue_avg=5.142889958324442e-42:evalue_max=1.44e-40:evalue_min=4.19e-65:evalue_std=2.721343562576888e-41:evalue_sum=1.4400091883308437e-40:gapopen_avg=0.17857142857142858:gapopen_max=2.0:gapopen_min=0.0:gapopen_std=0.4755948656056709:gapopen_sum=5.0:gtdb_class_counter=c__Alphaproteobacteria--3:gtdb_domain_counter=d__Bacteria--3:gtdb_family_counter=f__Azospirillaceae--3:gtdb_genus_counter=g__Nitrospirillum--3:gtdb_order_counter=o__Azospirillales--3:gtdb_phylum_counter=p__Proteobacteria--3:gtdb_species_counter=s__Nitrospirillum amazonense_A--1||s__Nitrospirillum amazonense_B--1||s__Nitrospirillum amazonense_C--1:heptad_counter=MCP-38H--90:lbd_counter=:lca_tree=g__Nitrospirillum:length_avg=121.14285714285714:length_max=163.0:length_min=94.0:length_std=17.494367952369988:length_sum=3392.0:mismatch_avg=19.821428571428573:mismatch_max=52.0:mismatch_min=9.0:mismatch_std=10.639039121986226:mismatch_sum=555.0:name=N802028:qcovhsp_avg=98.29285714285716:qcovhsp_max=100.0:qcovhsp_min=95.2:qcovhsp_std=1.805327213888482:qcovhsp_sum=2752.2000000000003:qend_avg=122.96428571428571:qend_max=167.0:qend_min=94.0:qend_std=18.604026133065616:qend_sum=3443.0:qstart_avg=2.9285714285714284:qstart_max=7.0:qstart_min=1.0:qstart_std=2.4484094826456206:qstart_sum=82.0:ref_name_counter=GB_GCA_016183985.1_protein.faa_JACPDN010000010.1_131@PF00015_full_PFAM.369.537--2||GB_GCA_016195145.1_protein.faa_JACQAF010000069.1_2@PF00015_full_PFAM.545.722--1||GB_GCA_016792585.1_protein.faa_JAEULB010000193.1_26@PF00015_full_PFAM.368.545--1||GB_GCA_016793045.1_protein.faa_JAEUKZ010000313.1_2@PF00015_full_PFAM.365.542--1||GB_GCA_017308135.1_protein.faa_JAFKFM010000015.1_49@PF00015_full_PFAM.504.673--2||RS_GCF_000426245.1_protein.faa_NZ_AUEZ01000016.1_85@PF00015_full_PFAM.363.541--3||RS_GCF_007828045.1_protein.faa_NZ_VITN01000003.1_310@PF00015_full_PFAM.487.667--18:scovhsp_avg=68.18571428571428:scovhsp_max=91.7:scovhsp_min=53.1:scovhsp_std=10.517136432040743:scovhsp_sum=1909.1999999999998:send_avg=127.46428571428571:send_max=163.0:send_min=99.0:send_std=17.70432494316351:send_sum=3569.0:sstart_avg=7.392857142857143:sstart_max=43.0:sstart_min=1.0:sstart_std=11.113352948440616:sstart_sum=207.0],((f0b214e7-db7f-5aef-9908-a6cbf33f53c3_2@MCPsignal.43.170:0.0158015[&&NHX:Sample=rhiztom3:Type=capture:capture_class=c__Alphaproteobacteria:capture_domain=d__Bacteria:capture_family=f__Rhizobiaceae:capture_genus=g__Rhizobium:capture_order=o__Rhizobiales:capture_phylum=p__Proteobacteria:capture_species=s__Rhizobium esperanzae_A:heptad=MCP-38H],c1a2a50b-4fa5-4d06-a35a-7065550e5f92_2@MCPsignal.43.149:5e-09[&&NHX:Sample=rhiztom3:Type=capture:capture_class=c__Myxococcia:capture_domain=d__Bacteria:capture_family=f__Myxococcaceae:capture_genus=g__JAEUJT01:capture_order=o__Myxococcales:capture_phylum=p__Myxococcota:capture_species=s__JAEUJT01 sp016793525:heptad=MCP-38H])0.968:0.0508287[&&NHX:Sample_counter=rhiztom3--2:Type_counter=capture--2:capture_class_counter=c__Alphaproteobacteria--1||c__Myxococcia--1:capture_domain_counter=d__Bacteria--2:capture_family_counter=f__Myxococcaceae--1||f__Rhizobiaceae--1:capture_genus_counter=g__JAEUJT01--1||g__Rhizobium--1:capture_order_counter=o__Myxococcales--1||o__Rhizobiales--1:capture_phylum_counter=p__Myxococcota--1||p__Proteobacteria--1:capture_species_counter=s__JAEUJT01 sp016793525--1||s__Rhizobium esperanzae_A--1:gtdb_class_counter=:gtdb_domain_counter=:gtdb_family_counter=:gtdb_genus_counter=:gtdb_order_counter=:gtdb_phylum_counter=:gtdb_species_counter=:heptad_counter=MCP-38H--2:lbd_counter=:name=N802031:ref_name_counter=],((f09fc3df-5197-4c12-974d-3a12bc0f8794_5@MCPsignal.24.166:0.0771481[&&NHX:Sample=rhiztom2:Type=capture:besthit=71.8:bitscore=151.0:capture_class=c__Alphaproteobacteria:capture_domain=d__Bacteria:capture_family=f__Beijerinckiaceae:capture_genus=g__Methylobacterium:capture_order=o__Rhizobiales:capture_phylum=p__Proteobacteria:capture_species=s__Methylobacterium tarhaniae:evalue=3.79e-47:gapopen=1.0:heptad=MCP-38H:length=142.0:mismatch=39.0:qcovhsp=99.3:qend=142.0:qstart=2.0:ref_name=GB_GCA_003574735.1_protein.faa_QORW01000005.1_105@PF00015_full_PFAM.366.535:scovhsp=84.0:send=158.0:sstart=17.0],3da1c109-bbee-4570-bc00-7c1f75d8ae31_2@MCPsignal.18.177:0.119911[&&NHX:Sample=rhiztom1:Type=capture:capture_class=c__Alphaproteobacteria:capture_domain=d__Bacteria:capture_family=f__Rhizobiaceae:capture_genus=g__Rhizobium:capture_order=o__Rhizobiales:capture_phylum=p__Proteobacteria:capture_species=s__Rhizobium ecuadorense:heptad=MCP-38H])0.753:0.0177404[&&NHX:Sample_counter=rhiztom1--1||rhiztom2--1:Type_counter=capture--2:besthit_avg=71.8:besthit_max=71.8:besthit_min=71.8:besthit_std=0:besthit_sum=71.8:bitscore_avg=151.0:bitscore_max=151.0:bitscore_min=151.0:bitscore_std=0:bitscore_sum=151.0:capture_class_counter=c__Alphaproteobacteria--2:capture_domain_counter=d__Bacteria--2:capture_family_counter=f__Beijerinckiaceae--1||f__Rhizobiaceae--1:capture_genus_counter=g__Methylobacterium--1||g__Rhizobium--1:capture_order_counter=o__Rhizobiales--2:capture_phylum_counter=p__Proteobacteria--2:capture_species_counter=s__Methylobacterium tarhaniae--1||s__Rhizobium ecuadorense--1:evalue_avg=3.79e-47:evalue_max=3.79e-47:evalue_min=3.79e-47:evalue_std=0:evalue_sum=3.79e-47:gapopen_avg=1.0:gapopen_max=1.0:gapopen_min=1.0:gapopen_std=0:gapopen_sum=1.0:gtdb_class_counter=:gtdb_domain_counter=:gtdb_family_counter=:gtdb_genus_counter=:gtdb_order_counter=:gtdb_phylum_counter=:gtdb_species_counter=:heptad_counter=MCP-38H--2:lbd_counter=:length_avg=142.0:length_max=142.0:length_min=142.0:length_std=0:length_sum=142.0:mismatch_avg=39.0:mismatch_max=39.0:mismatch_min=39.0:mismatch_std=0:mismatch_sum=39.0:name=N802034:qcovhsp_avg=99.3:qcovhsp_max=99.3:qcovhsp_min=99.3:qcovhsp_std=0:qcovhsp_sum=99.3:qend_avg=142.0:qend_max=142.0:qend_min=142.0:qend_std=0:qend_sum=142.0:qstart_avg=2.0:qstart_max=2.0:qstart_min=2.0:qstart_std=0:qstart_sum=2.0:ref_name_counter=GB_GCA_003574735.1_protein.faa_QORW01000005.1_105@PF00015_full_PFAM.366.535--1:scovhsp_avg=84.0:scovhsp_max=84.0:scovhsp_min=84.0:scovhsp_std=0:scovhsp_sum=84.0:send_avg=158.0:send_max=158.0:send_min=158.0:send_std=0:send_sum=158.0:sstart_avg=17.0:sstart_max=17.0:sstart_min=17.0:sstart_std=0:sstart_sum=17.0],((GB_GCA_016195145.1_protein.faa_JACQAF010000069.1_2@PF00015_full_PFAM.545.722:0.107181[&&NHX:Type=GTDB:gtdb_class=c__Alphaproteobacteria:gtdb_domain=d__Bacteria:gtdb_family=f__CACIAM-22H2:gtdb_genus=g__JACQAF01:gtdb_order=o__CACIAM-22H2:gtdb_phylum=p__Proteobacteria:gtdb_species=s__JACQAF01 sp016195145:heptad=MCP-38H:species=d__Bacteria_p__Proteobacteria_c__Alphaproteobacteria_o__CACIAM-22H2_f__CACIAM-22H2_g__JACQAF01_s__JACQAF01 sp016195145],GB_GCA_016195145.1_protein.faa_JACQAF010000218.1_3@PF00015_full_PFAM.482.658:0.0526845[&&NHX:Type=GTDB:gtdb_class=c__Alphaproteobacteria:gtdb_domain=d__Bacteria:gtdb_family=f__CACIAM-22H2:gtdb_genus=g__JACQAF01:gtdb_order=o__CACIAM-22H2:gtdb_phylum=p__Proteobacteria:gtdb_species=s__JACQAF01 sp016195145:heptad=MCP-38H:species=d__Bacteria_p__Proteobacteria_c__Alphaproteobacteria_o__CACIAM-22H2_f__CACIAM-22H2_g__JACQAF01_s__JACQAF01 sp016195145])0.942:0.0438196[&&NHX:Sample_counter=:Type_counter=GTDB--2:capture_class_counter=:capture_domain_counter=:capture_family_counter=:capture_genus_counter=:capture_order_counter=:capture_phylum_counter=:capture_species_counter=:evoltype=D:gtdb_class_counter=c__Alphaproteobacteria--2:gtdb_domain_counter=d__Bacteria--2:gtdb_family_counter=f__CACIAM-22H2--2:gtdb_genus_counter=g__JACQAF01--2:gtdb_order_counter=o__CACIAM-22H2--2:gtdb_phylum_counter=p__Proteobacteria--2:gtdb_species_counter=s__JACQAF01 sp016195145--2:heptad_counter=MCP-38H--2:lbd_counter=:lca=d__Bacteria:lca_tree=s__JACQAF01 sp016195145:name=N802037:ref_name_counter=],b97a43d3-498f-441e-a231-afc82fcb5303_1@MCPsignal.637.796:0.0894369[&&NHX:Sample=rhizpot3:Type=capture:capture_class=c__Alphaproteobacteria:capture_domain=d__Bacteria:capture_family=f__Beijerinckiaceae:capture_genus=g__Methylobacterium:capture_order=o__Rhizobiales:capture_phylum=p__Proteobacteria:capture_species=s__Methylobacterium tarhaniae:heptad=MCP-38H])0.806:0.0203624[&&NHX:Sample_counter=rhizpot3--1:Type_counter=GTDB--2||capture--1:capture_class_counter=c__Alphaproteobacteria--1:capture_domain_counter=d__Bacteria--1:capture_family_counter=f__Beijerinckiaceae--1:capture_genus_counter=g__Methylobacterium--1:capture_order_counter=o__Rhizobiales--1:capture_phylum_counter=p__Proteobacteria--1:capture_species_counter=s__Methylobacterium tarhaniae--1:gtdb_class_counter=c__Alphaproteobacteria--2:gtdb_domain_counter=d__Bacteria--2:gtdb_family_counter=f__CACIAM-22H2--2:gtdb_genus_counter=g__JACQAF01--2:gtdb_order_counter=o__CACIAM-22H2--2:gtdb_phylum_counter=p__Proteobacteria--2:gtdb_species_counter=s__JACQAF01 sp016195145--2:heptad_counter=MCP-38H--3:lbd_counter=:lca_tree=s__JACQAF01 sp016195145:name=N802039:ref_name_counter=])0.429:0.0225142[&&NHX:Sample_counter=rhizpot3--1||rhiztom1--1||rhiztom2--1:Type_counter=GTDB--2||capture--3:besthit_avg=71.8:besthit_max=71.8:besthit_min=71.8:besthit_std=0:besthit_sum=71.8:bitscore_avg=151.0:bitscore_max=151.0:bitscore_min=151.0:bitscore_std=0:bitscore_sum=151.0:capture_class_counter=c__Alphaproteobacteria--3:capture_domain_counter=d__Bacteria--3:capture_family_counter=f__Beijerinckiaceae--2||f__Rhizobiaceae--1:capture_genus_counter=g__Methylobacterium--2||g__Rhizobium--1:capture_order_counter=o__Rhizobiales--3:capture_phylum_counter=p__Proteobacteria--3:capture_species_counter=s__Methylobacterium tarhaniae--2||s__Rhizobium ecuadorense--1:evalue_avg=3.79e-47:evalue_max=3.79e-47:evalue_min=3.79e-47:evalue_std=0:evalue_sum=3.79e-47:gapopen_avg=1.0:gapopen_max=1.0:gapopen_min=1.0:gapopen_std=0:gapopen_sum=1.0:gtdb_class_counter=c__Alphaproteobacteria--2:gtdb_domain_counter=d__Bacteria--2:gtdb_family_counter=f__CACIAM-22H2--2:gtdb_genus_counter=g__JACQAF01--2:gtdb_order_counter=o__CACIAM-22H2--2:gtdb_phylum_counter=p__Proteobacteria--2:gtdb_species_counter=s__JACQAF01 sp016195145--2:heptad_counter=MCP-38H--5:lbd_counter=:lca_tree=s__JACQAF01 sp016195145:length_avg=142.0:length_max=142.0:length_min=142.0:length_std=0:length_sum=142.0:mismatch_avg=39.0:mismatch_max=39.0:mismatch_min=39.0:mismatch_std=0:mismatch_sum=39.0:name=N802040:qcovhsp_avg=99.3:qcovhsp_max=99.3:qcovhsp_min=99.3:qcovhsp_std=0:qcovhsp_sum=99.3:qend_avg=142.0:qend_max=142.0:qend_min=142.0:qend_std=0:qend_sum=142.0:qstart_avg=2.0:qstart_max=2.0:qstart_min=2.0:qstart_std=0:qstart_sum=2.0:ref_name_counter=GB_GCA_003574735.1_protein.faa_QORW01000005.1_105@PF00015_full_PFAM.366.535--1:scovhsp_avg=84.0:scovhsp_max=84.0:scovhsp_min=84.0:scovhsp_std=0:scovhsp_sum=84.0:send_avg=158.0:send_max=158.0:send_min=158.0:send_std=0:send_sum=158.0:sstart_avg=17.0:sstart_max=17.0:sstart_min=17.0:sstart_std=0:sstart_sum=17.0])0.861:0.0181178[&&NHX:Sample_counter=rhizpot3--1||rhiztom1--1||rhiztom2--1||rhiztom3--2:Type_counter=GTDB--2||capture--5:besthit_avg=71.8:besthit_max=71.8:besthit_min=71.8:besthit_std=0:besthit_sum=71.8:bitscore_avg=151.0:bitscore_max=151.0:bitscore_min=151.0:bitscore_std=0:bitscore_sum=151.0:capture_class_counter=c__Alphaproteobacteria--4||c__Myxococcia--1:capture_domain_counter=d__Bacteria--5:capture_family_counter=f__Beijerinckiaceae--2||f__Myxococcaceae--1||f__Rhizobiaceae--2:capture_genus_counter=g__JAEUJT01--1||g__Methylobacterium--2||g__Rhizobium--2:capture_order_counter=o__Myxococcales--1||o__Rhizobiales--4:capture_phylum_counter=p__Myxococcota--1||p__Proteobacteria--4:capture_species_counter=s__JAEUJT01 sp016793525--1||s__Methylobacterium tarhaniae--2||s__Rhizobium ecuadorense--1||s__Rhizobium esperanzae_A--1:evalue_avg=3.79e-47:evalue_max=3.79e-47:evalue_min=3.79e-47:evalue_std=0:evalue_sum=3.79e-47:gapopen_avg=1.0:gapopen_max=1.0:gapopen_min=1.0:gapopen_std=0:gapopen_sum=1.0:gtdb_class_counter=c__Alphaproteobacteria--2:gtdb_domain_counter=d__Bacteria--2:gtdb_family_counter=f__CACIAM-22H2--2:gtdb_genus_counter=g__JACQAF01--2:gtdb_order_counter=o__CACIAM-22H2--2:gtdb_phylum_counter=p__Proteobacteria--2:gtdb_species_counter=s__JACQAF01 sp016195145--2:heptad_counter=MCP-38H--7:lbd_counter=:lca_tree=s__JACQAF01 sp016195145:length_avg=142.0:length_max=142.0:length_min=142.0:length_std=0:length_sum=142.0:mismatch_avg=39.0:mismatch_max=39.0:mismatch_min=39.0:mismatch_std=0:mismatch_sum=39.0:name=N802041:qcovhsp_avg=99.3:qcovhsp_max=99.3:qcovhsp_min=99.3:qcovhsp_std=0:qcovhsp_sum=99.3:qend_avg=142.0:qend_max=142.0:qend_min=142.0:qend_std=0:qend_sum=142.0:qstart_avg=2.0:qstart_max=2.0:qstart_min=2.0:qstart_std=0:qstart_sum=2.0:ref_name_counter=GB_GCA_003574735.1_protein.faa_QORW01000005.1_105@PF00015_full_PFAM.366.535--1:scovhsp_avg=84.0:scovhsp_max=84.0:scovhsp_min=84.0:scovhsp_std=0:scovhsp_sum=84.0:send_avg=158.0:send_max=158.0:send_min=158.0:send_std=0:send_sum=158.0:sstart_avg=17.0:sstart_max=17.0:sstart_min=17.0:sstart_std=0:sstart_sum=17.0])0.621:0.00120267[&&NHX:Sample_counter=rhizpot3--1||rhiztom1--68||rhiztom2--21||rhiztom3--2:Type_counter=GTDB--5||capture--92:besthit_avg=83.67586206896553:besthit_max=90.4:besthit_min=66.5:besthit_std=6.486835854934746:besthit_sum=2426.6000000000004:bitscore_avg=171.6206896551724:bitscore_max=198.0:bitscore_min=133.0:bitscore_std=16.156409150867844:bitscore_sum=4977.0:capture_class_counter=c__Actinomycetia--2||c__Alphaproteobacteria--27||c__Desulfovibrionia--5||c__Gammaproteobacteria--52||c__Gemmatimonadetes--1||c__Myxococcia--2||c__Planctomycetia--3:capture_domain_counter=d__Bacteria--92:capture_family_counter=f__Azospirillaceae--1||f__Beijerinckiaceae--5||f__Burkholderiaceae--52||f__CACIAM-22H2--2||f__Desulfovibrionaceae--5||f__Dongiaceae--9||f__GWC2-71-9--1||f__Micromonosporaceae--2||f__Myxococcaceae--2||f__Pirellulaceae--3||f__Pleomorphomonadaceae--4||f__Rhizobiaceae--4||f__Sphingomonadaceae--1||f__Xanthobacteraceae--1:capture_genus_counter=g__AG12--1||g__Actinoplanes--2||g__Azospirillum--1||g__Bordetella_B--51||g__Bradyrhizobium--1||g__Dongia--9||g__Duganella--1||g__FKL33--1||g__JACQAF01--2||g__JAEUJQ01--1||g__JAEUJT01--1||g__Megalodesulfovibrio--5||g__Methylobacterium--5||g__Methylobrevis--4||g__Pararhizobium--1||g__Rhizobium--2||g__Sphingomonas_N--1||g__UBA11682--3:capture_order_counter=o__Azospirillales--1||o__Burkholderiales--52||o__CACIAM-22H2--2||o__Desulfovibrionales--5||o__Dongiales--9||o__Gemmatimonadales--1||o__Mycobacteriales--2||o__Myxococcales--2||o__Pirellulales--3||o__Rhizobiales--14||o__Sphingomonadales--1:capture_phylum_counter=p__Actinobacteriota--2||p__Desulfobacterota_I--5||p__Gemmatimonadota--1||p__Myxococcota--2||p__Planctomycetota--3||p__Proteobacteria--79:capture_species_counter=s__AG12 sp003222235--1||s__Actinoplanes sp016785085--2||s__Azospirillum thiophilum--1||s__Bordetella_B sp007679965--51||s__Bradyrhizobium sp900176205--1||s__Dongia mobilis--9||s__Duganella sp017833525--1||s__FKL33 sp005222915--1||s__JACQAF01 sp016195145--2||s__JAEUJQ01 sp014879945--1||s__JAEUJT01 sp016793525--1||s__Megalodesulfovibrio gigas--5||s__Methylobacterium tarhaniae--5||s__Methylobrevis pamukkalensis--4||s__Pararhizobium sp900467185--1||s__Rhizobium ecuadorense--1||s__Rhizobium esperanzae_A--1||s__Sphingomonas_N sp000333335--1||s__UBA11682 sp003455945--3:evalue_avg=4.9655502321753224e-42:evalue_max=1.44e-40:evalue_min=4.19e-65:evalue_std=2.6740122352789703e-41:evalue_sum=1.4400095673308435e-40:gapopen_avg=0.20689655172413793:gapopen_max=2.0:gapopen_min=0.0:gapopen_std=0.4913036844405175:gapopen_sum=6.0:gtdb_class_counter=c__Alphaproteobacteria--5:gtdb_domain_counter=d__Bacteria--5:gtdb_family_counter=f__Azospirillaceae--3||f__CACIAM-22H2--2:gtdb_genus_counter=g__JACQAF01--2||g__Nitrospirillum--3:gtdb_order_counter=o__Azospirillales--3||o__CACIAM-22H2--2:gtdb_phylum_counter=p__Proteobacteria--5:gtdb_species_counter=s__JACQAF01 sp016195145--2||s__Nitrospirillum amazonense_A--1||s__Nitrospirillum amazonense_B--1||s__Nitrospirillum amazonense_C--1:heptad_counter=MCP-38H--97:lbd_counter=:lca_tree=c__Alphaproteobacteria:length_avg=121.86206896551724:length_max=163.0:length_min=94.0:length_std=17.610313816322513:length_sum=3534.0:mismatch_avg=20.482758620689655:mismatch_max=52.0:mismatch_min=9.0:mismatch_std=11.037665027580958:mismatch_sum=594.0:name=N802042:qcovhsp_avg=98.32758620689657:qcovhsp_max=100.0:qcovhsp_min=95.2:qcovhsp_std=1.7826337961655294:qcovhsp_sum=2851.5000000000005:qend_avg=123.62068965517241:qend_max=167.0:qend_min=94.0:qend_std=18.607628606690646:qend_sum=3585.0:qstart_avg=2.896551724137931:qstart_max=7.0:qstart_min=1.0:qstart_std=2.4104656868717727:qstart_sum=84.0:ref_name_counter=GB_GCA_003574735.1_protein.faa_QORW01000005.1_105@PF00015_full_PFAM.366.535--1||GB_GCA_016183985.1_protein.faa_JACPDN010000010.1_131@PF00015_full_PFAM.369.537--2||GB_GCA_016195145.1_protein.faa_JACQAF010000069.1_2@PF00015_full_PFAM.545.722--1||GB_GCA_016792585.1_protein.faa_JAEULB010000193.1_26@PF00015_full_PFAM.368.545--1||GB_GCA_016793045.1_protein.faa_JAEUKZ010000313.1_2@PF00015_full_PFAM.365.542--1||GB_GCA_017308135.1_protein.faa_JAFKFM010000015.1_49@PF00015_full_PFAM.504.673--2||RS_GCF_000426245.1_protein.faa_NZ_AUEZ01000016.1_85@PF00015_full_PFAM.363.541--3||RS_GCF_007828045.1_protein.faa_NZ_VITN01000003.1_310@PF00015_full_PFAM.487.667--18:scovhsp_avg=68.73103448275862:scovhsp_max=91.7:scovhsp_min=53.1:scovhsp_std=10.737022181228696:scovhsp_sum=1993.1999999999998:send_avg=128.51724137931035:send_max=163.0:send_min=99.0:send_std=18.286647528525076:send_sum=3727.0:sstart_avg=7.724137931034483:sstart_max=43.0:sstart_min=1.0:sstart_std=11.057953025906409:sstart_sum=224.0],c31977ed-465e-4e73-be56-02491506c54d_4@MCPsignal.323.448:0.125408[&&NHX:Sample=rhizpot1:Type=capture:besthit=78.9:bitscore=160.0:capture_class=c__Gammaproteobacteria:capture_domain=d__Bacteria:capture_family=f__Burkholderiaceae:capture_genus=g__Aquabacterium:capture_order=o__Burkholderiales:capture_phylum=p__Proteobacteria:capture_species=s__Aquabacterium sp002339015:evalue=8.09e-51:gapopen=0.0:heptad=MCP-38H:length=123.0:mismatch=26.0:qcovhsp=98.4:qend=125.0:qstart=3.0:ref_name=GB_GCA_016195145.1_protein.faa_JACQAF010000069.1_2@PF00015_full_PFAM.545.722:scovhsp=69.5:send=124.0:sstart=2.0])0.274:0.00512301[&&NHX:Sample_counter=rhizpot1--1||rhizpot3--1||rhiztom1--68||rhiztom2--21||rhiztom3--2:Type_counter=GTDB--5||capture--93:besthit_avg=83.51666666666668:besthit_max=90.4:besthit_min=66.5:besthit_std=6.433376511081357:besthit_sum=2505.5000000000005:bitscore_avg=171.23333333333332:bitscore_max=198.0:bitscore_min=133.0:bitscore_std=16.016550348232645:bitscore_sum=5137.0:capture_class_counter=c__Actinomycetia--2||c__Alphaproteobacteria--27||c__Desulfovibrionia--5||c__Gammaproteobacteria--53||c__Gemmatimonadetes--1||c__Myxococcia--2||c__Planctomycetia--3:capture_domain_counter=d__Bacteria--93:capture_family_counter=f__Azospirillaceae--1||f__Beijerinckiaceae--5||f__Burkholderiaceae--53||f__CACIAM-22H2--2||f__Desulfovibrionaceae--5||f__Dongiaceae--9||f__GWC2-71-9--1||f__Micromonosporaceae--2||f__Myxococcaceae--2||f__Pirellulaceae--3||f__Pleomorphomonadaceae--4||f__Rhizobiaceae--4||f__Sphingomonadaceae--1||f__Xanthobacteraceae--1:capture_genus_counter=g__AG12--1||g__Actinoplanes--2||g__Aquabacterium--1||g__Azospirillum--1||g__Bordetella_B--51||g__Bradyrhizobium--1||g__Dongia--9||g__Duganella--1||g__FKL33--1||g__JACQAF01--2||g__JAEUJQ01--1||g__JAEUJT01--1||g__Megalodesulfovibrio--5||g__Methylobacterium--5||g__Methylobrevis--4||g__Pararhizobium--1||g__Rhizobium--2||g__Sphingomonas_N--1||g__UBA11682--3:capture_order_counter=o__Azospirillales--1||o__Burkholderiales--53||o__CACIAM-22H2--2||o__Desulfovibrionales--5||o__Dongiales--9||o__Gemmatimonadales--1||o__Mycobacteriales--2||o__Myxococcales--2||o__Pirellulales--3||o__Rhizobiales--14||o__Sphingomonadales--1:capture_phylum_counter=p__Actinobacteriota--2||p__Desulfobacterota_I--5||p__Gemmatimonadota--1||p__Myxococcota--2||p__Planctomycetota--3||p__Proteobacteria--80:capture_species_counter=s__AG12 sp003222235--1||s__Actinoplanes sp016785085--2||s__Aquabacterium sp002339015--1||s__Azospirillum thiophilum--1||s__Bordetella_B sp007679965--51||s__Bradyrhizobium sp900176205--1||s__Dongia mobilis--9||s__Duganella sp017833525--1||s__FKL33 sp005222915--1||s__JACQAF01 sp016195145--2||s__JAEUJQ01 sp014879945--1||s__JAEUJT01 sp016793525--1||s__Megalodesulfovibrio gigas--5||s__Methylobacterium tarhaniae--5||s__Methylobrevis pamukkalensis--4||s__Pararhizobium sp900467185--1||s__Rhizobium ecuadorense--1||s__Rhizobium esperanzae_A--1||s__Sphingomonas_N sp000333335--1||s__UBA11682 sp003455945--3:evalue_avg=4.8000318913724784e-42:evalue_max=1.44e-40:evalue_min=4.19e-65:evalue_std=2.6290676737249647e-41:evalue_sum=1.4400095674117436e-40:gapopen_avg=0.2:gapopen_max=2.0:gapopen_min=0.0:gapopen_std=0.48423419811150237:gapopen_sum=6.0:gtdb_class_counter=c__Alphaproteobacteria--5:gtdb_domain_counter=d__Bacteria--5:gtdb_family_counter=f__Azospirillaceae--3||f__CACIAM-22H2--2:gtdb_genus_counter=g__JACQAF01--2||g__Nitrospirillum--3:gtdb_order_counter=o__Azospirillales--3||o__CACIAM-22H2--2:gtdb_phylum_counter=p__Proteobacteria--5:gtdb_species_counter=s__JACQAF01 sp016195145--2||s__Nitrospirillum amazonense_A--1||s__Nitrospirillum amazonense_B--1||s__Nitrospirillum amazonense_C--1:heptad_counter=MCP-38H--98:lbd_counter=:lca_tree=c__Alphaproteobacteria:length_avg=121.9:length_max=163.0:length_min=94.0:length_std=17.305271271872723:length_sum=3657.0:mismatch_avg=20.666666666666668:mismatch_max=52.0:mismatch_min=9.0:mismatch_std=10.892367885860244:mismatch_sum=620.0:name=N802044:qcovhsp_avg=98.33:qcovhsp_max=100.0:qcovhsp_min=95.2:qcovhsp_std=1.7516789975177607:qcovhsp_sum=2949.9:qend_avg=123.66666666666667:qend_max=167.0:qend_min=94.0:qend_std=18.285727114117012:qend_sum=3710.0:qstart_avg=2.9:qstart_max=7.0:qstart_min=1.0:qstart_std=2.368616648507354:qstart_sum=87.0:ref_name_counter=GB_GCA_003574735.1_protein.faa_QORW01000005.1_105@PF00015_full_PFAM.366.535--1||GB_GCA_016183985.1_protein.faa_JACPDN010000010.1_131@PF00015_full_PFAM.369.537--2||GB_GCA_016195145.1_protein.faa_JACQAF010000069.1_2@PF00015_full_PFAM.545.722--2||GB_GCA_016792585.1_protein.faa_JAEULB010000193.1_26@PF00015_full_PFAM.368.545--1||GB_GCA_016793045.1_protein.faa_JAEUKZ010000313.1_2@PF00015_full_PFAM.365.542--1||GB_GCA_017308135.1_protein.faa_JAFKFM010000015.1_49@PF00015_full_PFAM.504.673--2||RS_GCF_000426245.1_protein.faa_NZ_AUEZ01000016.1_85@PF00015_full_PFAM.363.541--3||RS_GCF_007828045.1_protein.faa_NZ_VITN01000003.1_310@PF00015_full_PFAM.487.667--18:scovhsp_avg=68.75666666666666:scovhsp_max=91.7:scovhsp_min=53.1:scovhsp_std=10.551211185037685:scovhsp_sum=2062.7:send_avg=128.36666666666667:send_max=163.0:send_min=99.0:send_std=17.98751163203637:send_sum=3851.0:sstart_avg=7.533333333333333:sstart_max=43.0:sstart_min=1.0:sstart_std=10.915769463876826:sstart_sum=226.0],(997c11a3-2cd1-41a9-9d0d-306658d3f677_2@MCPsignal.148.209:0.0375467[&&NHX:Sample=rhiztom1:Type=capture:capture_class=c__Alphaproteobacteria:capture_domain=d__Bacteria:capture_family=f__Sphingomonadaceae:capture_genus=g__Sphingomonas_N:capture_order=o__Sphingomonadales:capture_phylum=p__Proteobacteria:capture_species=s__Sphingomonas_N sp000333335:heptad=MCP-38H],24396bad-7a8b-519d-a277-77ac3c351839_6@MCPsignal.158.239:5e-09[&&NHX:Sample=rhiztom1:Type=capture:capture_class=c__Alphaproteobacteria:capture_domain=d__Bacteria:capture_family=f__Dongiaceae:capture_genus=g__Dongia:capture_order=o__Dongiales:capture_phylum=p__Proteobacteria:capture_species=s__Dongia sp000620685:heptad=MCP-38H])0:5e-09[&&NHX:Sample_counter=rhiztom1--2:Type_counter=capture--2:capture_class_counter=c__Alphaproteobacteria--2:capture_domain_counter=d__Bacteria--2:capture_family_counter=f__Dongiaceae--1||f__Sphingomonadaceae--1:capture_genus_counter=g__Dongia--1||g__Sphingomonas_N--1:capture_order_counter=o__Dongiales--1||o__Sphingomonadales--1:capture_phylum_counter=p__Proteobacteria--2:capture_species_counter=s__Dongia sp000620685--1||s__Sphingomonas_N sp000333335--1:gtdb_class_counter=:gtdb_domain_counter=:gtdb_family_counter=:gtdb_genus_counter=:gtdb_order_counter=:gtdb_phylum_counter=:gtdb_species_counter=:heptad_counter=MCP-38H--2:lbd_counter=:name=N802047:ref_name_counter=])0:5e-09[&&NHX:Sample_counter=rhizpot1--1||rhizpot3--1||rhiztom1--70||rhiztom2--21||rhiztom3--2:Type_counter=GTDB--5||capture--95:besthit_avg=83.51666666666668:besthit_max=90.4:besthit_min=66.5:besthit_std=6.433376511081357:besthit_sum=2505.5000000000005:bitscore_avg=171.23333333333332:bitscore_max=198.0:bitscore_min=133.0:bitscore_std=16.016550348232645:bitscore_sum=5137.0:capture_class_counter=c__Actinomycetia--2||c__Alphaproteobacteria--29||c__Desulfovibrionia--5||c__Gammaproteobacteria--53||c__Gemmatimonadetes--1||c__Myxococcia--2||c__Planctomycetia--3:capture_domain_counter=d__Bacteria--95:capture_family_counter=f__Azospirillaceae--1||f__Beijerinckiaceae--5||f__Burkholderiaceae--53||f__CACIAM-22H2--2||f__Desulfovibrionaceae--5||f__Dongiaceae--10||f__GWC2-71-9--1||f__Micromonosporaceae--2||f__Myxococcaceae--2||f__Pirellulaceae--3||f__Pleomorphomonadaceae--4||f__Rhizobiaceae--4||f__Sphingomonadaceae--2||f__Xanthobacteraceae--1:capture_genus_counter=g__AG12--1||g__Actinoplanes--2||g__Aquabacterium--1||g__Azospirillum--1||g__Bordetella_B--51||g__Bradyrhizobium--1||g__Dongia--10||g__Duganella--1||g__FKL33--1||g__JACQAF01--2||g__JAEUJQ01--1||g__JAEUJT01--1||g__Megalodesulfovibrio--5||g__Methylobacterium--5||g__Methylobrevis--4||g__Pararhizobium--1||g__Rhizobium--2||g__Sphingomonas_N--2||g__UBA11682--3:capture_order_counter=o__Azospirillales--1||o__Burkholderiales--53||o__CACIAM-22H2--2||o__Desulfovibrionales--5||o__Dongiales--10||o__Gemmatimonadales--1||o__Mycobacteriales--2||o__Myxococcales--2||o__Pirellulales--3||o__Rhizobiales--14||o__Sphingomonadales--2:capture_phylum_counter=p__Actinobacteriota--2||p__Desulfobacterota_I--5||p__Gemmatimonadota--1||p__Myxococcota--2||p__Planctomycetota--3||p__Proteobacteria--82:capture_species_counter=s__AG12 sp003222235--1||s__Actinoplanes sp016785085--2||s__Aquabacterium sp002339015--1||s__Azospirillum thiophilum--1||s__Bordetella_B sp007679965--51||s__Bradyrhizobium sp900176205--1||s__Dongia mobilis--9||s__Dongia sp000620685--1||s__Duganella sp017833525--1||s__FKL33 sp005222915--1||s__JACQAF01 sp016195145--2||s__JAEUJQ01 sp014879945--1||s__JAEUJT01 sp016793525--1||s__Megalodesulfovibrio gigas--5||s__Methylobacterium tarhaniae--5||s__Methylobrevis pamukkalensis--4||s__Pararhizobium sp900467185--1||s__Rhizobium ecuadorense--1||s__Rhizobium esperanzae_A--1||s__Sphingomonas_N sp000333335--2||s__UBA11682 sp003455945--3:evalue_avg=4.8000318913724784e-42:evalue_max=1.44e-40:evalue_min=4.19e-65:evalue_std=2.6290676737249647e-41:evalue_sum=1.4400095674117436e-40:gapopen_avg=0.2:gapopen_max=2.0:gapopen_min=0.0:gapopen_std=0.48423419811150237:gapopen_sum=6.0:gtdb_class_counter=c__Alphaproteobacteria--5:gtdb_domain_counter=d__Bacteria--5:gtdb_family_counter=f__Azospirillaceae--3||f__CACIAM-22H2--2:gtdb_genus_counter=g__JACQAF01--2||g__Nitrospirillum--3:gtdb_order_counter=o__Azospirillales--3||o__CACIAM-22H2--2:gtdb_phylum_counter=p__Proteobacteria--5:gtdb_species_counter=s__JACQAF01 sp016195145--2||s__Nitrospirillum amazonense_A--1||s__Nitrospirillum amazonense_B--1||s__Nitrospirillum amazonense_C--1:heptad_counter=MCP-38H--100:lbd_counter=:lca_tree=c__Alphaproteobacteria:length_avg=121.9:length_max=163.0:length_min=94.0:length_std=17.305271271872723:length_sum=3657.0:mismatch_avg=20.666666666666668:mismatch_max=52.0:mismatch_min=9.0:mismatch_std=10.892367885860244:mismatch_sum=620.0:name=N802048:qcovhsp_avg=98.33:qcovhsp_max=100.0:qcovhsp_min=95.2:qcovhsp_std=1.7516789975177607:qcovhsp_sum=2949.9:qend_avg=123.66666666666667:qend_max=167.0:qend_min=94.0:qend_std=18.285727114117012:qend_sum=3710.0:qstart_avg=2.9:qstart_max=7.0:qstart_min=1.0:qstart_std=2.368616648507354:qstart_sum=87.0:ref_name_counter=GB_GCA_003574735.1_protein.faa_QORW01000005.1_105@PF00015_full_PFAM.366.535--1||GB_GCA_016183985.1_protein.faa_JACPDN010000010.1_131@PF00015_full_PFAM.369.537--2||GB_GCA_016195145.1_protein.faa_JACQAF010000069.1_2@PF00015_full_PFAM.545.722--2||GB_GCA_016792585.1_protein.faa_JAEULB010000193.1_26@PF00015_full_PFAM.368.545--1||GB_GCA_016793045.1_protein.faa_JAEUKZ010000313.1_2@PF00015_full_PFAM.365.542--1||GB_GCA_017308135.1_protein.faa_JAFKFM010000015.1_49@PF00015_full_PFAM.504.673--2||RS_GCF_000426245.1_protein.faa_NZ_AUEZ01000016.1_85@PF00015_full_PFAM.363.541--3||RS_GCF_007828045.1_protein.faa_NZ_VITN01000003.1_310@PF00015_full_PFAM.487.667--18:scovhsp_avg=68.75666666666666:scovhsp_max=91.7:scovhsp_min=53.1:scovhsp_std=10.551211185037685:scovhsp_sum=2062.7:send_avg=128.36666666666667:send_max=163.0:send_min=99.0:send_std=17.98751163203637:send_sum=3851.0:sstart_avg=7.533333333333333:sstart_max=43.0:sstart_min=1.0:sstart_std=10.915769463876826:sstart_sum=226.0],(46d4c144-0aa2-460a-8332-b8841cac7777_6@MCPsignal.55.125:5e-09[&&NHX:Sample=rhiztom1:Type=capture:capture_class=c__Alphaproteobacteria:capture_domain=d__Bacteria:capture_family=f__Xanthobacteraceae:capture_genus=g__Bradyrhizobium:capture_order=o__Rhizobiales:capture_phylum=p__Proteobacteria:capture_species=s__Bradyrhizobium sp900176205:heptad=MCP-38H],73bf79b3-4d58-457b-8273-2f41a9099ede_4@MCPsignal.142.214:5e-09[&&NHX:Sample=rhiztom1:Type=capture:capture_class=c__Alphaproteobacteria:capture_domain=d__Bacteria:capture_family=f__Dongiaceae:capture_genus=g__Dongia:capture_order=o__Dongiales:capture_phylum=p__Proteobacteria:capture_species=s__Dongia sp000620685:heptad=MCP-38H])0:5e-09[&&NHX:Sample_counter=rhiztom1--2:Type_counter=capture--2:capture_class_counter=c__Alphaproteobacteria--2:capture_domain_counter=d__Bacteria--2:capture_family_counter=f__Dongiaceae--1||f__Xanthobacteraceae--1:capture_genus_counter=g__Bradyrhizobium--1||g__Dongia--1:capture_order_counter=o__Dongiales--1||o__Rhizobiales--1:capture_phylum_counter=p__Proteobacteria--2:capture_species_counter=s__Bradyrhizobium sp900176205--1||s__Dongia sp000620685--1:gtdb_class_counter=:gtdb_domain_counter=:gtdb_family_counter=:gtdb_genus_counter=:gtdb_order_counter=:gtdb_phylum_counter=:gtdb_species_counter=:heptad_counter=MCP-38H--2:lbd_counter=:name=N802051:ref_name_counter=])0:5e-09[&&NHX:Sample_counter=rhizpot1--1||rhizpot3--1||rhiztom1--72||rhiztom2--21||rhiztom3--2:Type_counter=GTDB--5||capture--97:besthit_avg=83.51666666666668:besthit_max=90.4:besthit_min=66.5:besthit_std=6.433376511081357:besthit_sum=2505.5000000000005:bitscore_avg=171.23333333333332:bitscore_max=198.0:bitscore_min=133.0:bitscore_std=16.016550348232645:bitscore_sum=5137.0:capture_class_counter=c__Actinomycetia--2||c__Alphaproteobacteria--31||c__Desulfovibrionia--5||c__Gammaproteobacteria--53||c__Gemmatimonadetes--1||c__Myxococcia--2||c__Planctomycetia--3:capture_domain_counter=d__Bacteria--97:capture_family_counter=f__Azospirillaceae--1||f__Beijerinckiaceae--5||f__Burkholderiaceae--53||f__CACIAM-22H2--2||f__Desulfovibrionaceae--5||f__Dongiaceae--11||f__GWC2-71-9--1||f__Micromonosporaceae--2||f__Myxococcaceae--2||f__Pirellulaceae--3||f__Pleomorphomonadaceae--4||f__Rhizobiaceae--4||f__Sphingomonadaceae--2||f__Xanthobacteraceae--2:capture_genus_counter=g__AG12--1||g__Actinoplanes--2||g__Aquabacterium--1||g__Azospirillum--1||g__Bordetella_B--51||g__Bradyrhizobium--2||g__Dongia--11||g__Duganella--1||g__FKL33--1||g__JACQAF01--2||g__JAEUJQ01--1||g__JAEUJT01--1||g__Megalodesulfovibrio--5||g__Methylobacterium--5||g__Methylobrevis--4||g__Pararhizobium--1||g__Rhizobium--2||g__Sphingomonas_N--2||g__UBA11682--3:capture_order_counter=o__Azospirillales--1||o__Burkholderiales--53||o__CACIAM-22H2--2||o__Desulfovibrionales--5||o__Dongiales--11||o__Gemmatimonadales--1||o__Mycobacteriales--2||o__Myxococcales--2||o__Pirellulales--3||o__Rhizobiales--15||o__Sphingomonadales--2:capture_phylum_counter=p__Actinobacteriota--2||p__Desulfobacterota_I--5||p__Gemmatimonadota--1||p__Myxococcota--2||p__Planctomycetota--3||p__Proteobacteria--84:capture_species_counter=s__AG12 sp003222235--1||s__Actinoplanes sp016785085--2||s__Aquabacterium sp002339015--1||s__Azospirillum thiophilum--1||s__Bordetella_B sp007679965--51||s__Bradyrhizobium sp900176205--2||s__Dongia mobilis--9||s__Dongia sp000620685--2||s__Duganella sp017833525--1||s__FKL33 sp005222915--1||s__JACQAF01 sp016195145--2||s__JAEUJQ01 sp014879945--1||s__JAEUJT01 sp016793525--1||s__Megalodesulfovibrio gigas--5||s__Methylobacterium tarhaniae--5||s__Methylobrevis pamukkalensis--4||s__Pararhizobium sp900467185--1||s__Rhizobium ecuadorense--1||s__Rhizobium esperanzae_A--1||s__Sphingomonas_N sp000333335--2||s__UBA11682 sp003455945--3:evalue_avg=4.8000318913724784e-42:evalue_max=1.44e-40:evalue_min=4.19e-65:evalue_std=2.6290676737249647e-41:evalue_sum=1.4400095674117436e-40:gapopen_avg=0.2:gapopen_max=2.0:gapopen_min=0.0:gapopen_std=0.48423419811150237:gapopen_sum=6.0:gtdb_class_counter=c__Alphaproteobacteria--5:gtdb_domain_counter=d__Bacteria--5:gtdb_family_counter=f__Azospirillaceae--3||f__CACIAM-22H2--2:gtdb_genus_counter=g__JACQAF01--2||g__Nitrospirillum--3:gtdb_order_counter=o__Azospirillales--3||o__CACIAM-22H2--2:gtdb_phylum_counter=p__Proteobacteria--5:gtdb_species_counter=s__JACQAF01 sp016195145--2||s__Nitrospirillum amazonense_A--1||s__Nitrospirillum amazonense_B--1||s__Nitrospirillum amazonense_C--1:heptad_counter=MCP-38H--102:lbd_counter=:lca_tree=c__Alphaproteobacteria:length_avg=121.9:length_max=163.0:length_min=94.0:length_std=17.305271271872723:length_sum=3657.0:mismatch_avg=20.666666666666668:mismatch_max=52.0:mismatch_min=9.0:mismatch_std=10.892367885860244:mismatch_sum=620.0:name=N802052:qcovhsp_avg=98.33:qcovhsp_max=100.0:qcovhsp_min=95.2:qcovhsp_std=1.7516789975177607:qcovhsp_sum=2949.9:qend_avg=123.66666666666667:qend_max=167.0:qend_min=94.0:qend_std=18.285727114117012:qend_sum=3710.0:qstart_avg=2.9:qstart_max=7.0:qstart_min=1.0:qstart_std=2.368616648507354:qstart_sum=87.0:ref_name_counter=GB_GCA_003574735.1_protein.faa_QORW01000005.1_105@PF00015_full_PFAM.366.535--1||GB_GCA_016183985.1_protein.faa_JACPDN010000010.1_131@PF00015_full_PFAM.369.537--2||GB_GCA_016195145.1_protein.faa_JACQAF010000069.1_2@PF00015_full_PFAM.545.722--2||GB_GCA_016792585.1_protein.faa_JAEULB010000193.1_26@PF00015_full_PFAM.368.545--1||GB_GCA_016793045.1_protein.faa_JAEUKZ010000313.1_2@PF00015_full_PFAM.365.542--1||GB_GCA_017308135.1_protein.faa_JAFKFM010000015.1_49@PF00015_full_PFAM.504.673--2||RS_GCF_000426245.1_protein.faa_NZ_AUEZ01000016.1_85@PF00015_full_PFAM.363.541--3||RS_GCF_007828045.1_protein.faa_NZ_VITN01000003.1_310@PF00015_full_PFAM.487.667--18:scovhsp_avg=68.75666666666666:scovhsp_max=91.7:scovhsp_min=53.1:scovhsp_std=10.551211185037685:scovhsp_sum=2062.7:send_avg=128.36666666666667:send_max=163.0:send_min=99.0:send_std=17.98751163203637:send_sum=3851.0:sstart_avg=7.533333333333333:sstart_max=43.0:sstart_min=1.0:sstart_std=10.915769463876826:sstart_sum=226.0])0.781:0.0127624[&&NHX:Sample_counter=rhizpot1--1||rhizpot3--2||rhiztom1--84||rhiztom2--25||rhiztom3--3:Type_counter=GTDB--9||capture--115:besthit_avg=83.64285714285715:besthit_max=90.4:besthit_min=66.5:besthit_std=6.571117091631589:besthit_sum=2927.5000000000005:bitscore_avg=167.45714285714286:bitscore_max=198.0:bitscore_min=132.0:bitscore_std=18.806042297377626:bitscore_sum=5861.0:capture_class_counter=c__Actinomycetia--3||c__Alphaproteobacteria--37||c__Desulfovibrionia--6||c__Gammaproteobacteria--59||c__Gemmatimonadetes--3||c__Halobacteria--1||c__Myxococcia--3||c__Planctomycetia--3:capture_domain_counter=d__Archaea--1||d__Bacteria--114:capture_family_counter=f__Azospirillaceae--1||f__Beijerinckiaceae--5||f__Burkholderiaceae--58||f__CACIAM-22H2--2||f__Desulfovibrionaceae--6||f__Dongiaceae--13||f__GWC2-71-9--3||f__Micromonosporaceae--3||f__Myxococcaceae--3||f__Natrialbaceae--1||f__Pirellulaceae--3||f__Pleomorphomonadaceae--4||f__Rhizobiaceae--4||f__Rhodocyclaceae--1||f__Sphingomonadaceae--3||f__Xanthobacteraceae--5:capture_genus_counter=g__AG12--3||g__Actinoplanes--3||g__Aquabacterium--1||g__Azoarcus--1||g__Azospirillum--1||g__Bordetella_B--56||g__Bradyrhizobium--2||g__Cystobacter--1||g__Dongia--13||g__Duganella--1||g__FKL33--1||g__JACQAF01--2||g__JAEUJQ01--1||g__JAEUJT01--1||g__Megalodesulfovibrio--6||g__Methylobacterium--5||g__Methylobrevis--4||g__Natrarchaeobius--1||g__Pararhizobium--1||g__Rhizobium--2||g__Rhodoplanes--3||g__Sphingomonas_N--3||g__UBA11682--3:capture_order_counter=o__Azospirillales--1||o__Burkholderiales--59||o__CACIAM-22H2--2||o__Desulfovibrionales--6||o__Dongiales--13||o__Gemmatimonadales--3||o__Halobacteriales--1||o__Mycobacteriales--3||o__Myxococcales--3||o__Pirellulales--3||o__Rhizobiales--18||o__Sphingomonadales--3:capture_phylum_counter=p__Actinobacteriota--3||p__Desulfobacterota_I--6||p__Gemmatimonadota--3||p__Halobacteriota--1||p__Myxococcota--3||p__Planctomycetota--3||p__Proteobacteria--96:capture_species_counter=s__AG12 sp003222235--3||s__Actinoplanes sp016785085--3||s__Aquabacterium sp002339015--1||s__Azoarcus indigens--1||s__Azospirillum thiophilum--1||s__Bordetella_B sp007679965--56||s__Bradyrhizobium sp900176205--2||s__Cystobacter fuscus--1||s__Dongia mobilis--10||s__Dongia sp000620685--3||s__Duganella sp017833525--1||s__FKL33 sp005222915--1||s__JACQAF01 sp016195145--2||s__JAEUJQ01 sp014879945--1||s__JAEUJT01 sp016793525--1||s__Megalodesulfovibrio gigas--6||s__Methylobacterium tarhaniae--5||s__Methylobrevis pamukkalensis--4||s__Natrarchaeobius chitinivorans_A--1||s__Pararhizobium sp900467185--1||s__Rhizobium ecuadorense--1||s__Rhizobium esperanzae_A--1||s__Rhodoplanes elegans--3||s__Sphingomonas_N sp000333335--3||s__UBA11682 sp003455945--3:evalue_avg=1.1411473106890694e-41:evalue_max=1.52e-40:evalue_min=4.19e-65:evalue_std=3.664559995032598e-41:evalue_sum=3.994015587411743e-40:gapopen_avg=0.22857142857142856:gapopen_max=2.0:gapopen_min=0.0:gapopen_std=0.4902408943099113:gapopen_sum=8.0:gtdb_class_counter=c__Alphaproteobacteria--9:gtdb_domain_counter=d__Bacteria--9:gtdb_family_counter=f__Ancalomicrobiaceae--2||f__Azospirillaceae--3||f__CACIAM-22H2--2||f__VGDZ01--2:gtdb_genus_counter=g__JACQAF01--2||g__Nitrospirillum--3||g__Prosthecomicrobium_A--2||g__VGDZ01--2:gtdb_order_counter=o__Azospirillales--3||o__CACIAM-22H2--2||o__Rhizobiales--2||o__VGDZ01--2:gtdb_phylum_counter=p__Proteobacteria--9:gtdb_species_counter=s__JACQAF01 sp016195145--2||s__Nitrospirillum amazonense_A--1||s__Nitrospirillum amazonense_B--1||s__Nitrospirillum amazonense_C--1||s__Prosthecomicrobium_A hirschii--1||s__Prosthecomicrobium_A sp018729455--1||s__VGDZ01 sp016869515--2:heptad_counter=MCP-38H--124:lbd_counter=:lca_tree=c__Alphaproteobacteria:length_avg=119.11428571428571:length_max=163.0:length_min=86.0:length_std=20.061334523334754:length_sum=4169.0:mismatch_avg=20.2:mismatch_max=52.0:mismatch_min=9.0:mismatch_std=11.432152800197295:mismatch_sum=707.0:name=N802053:qcovhsp_avg=98.19428571428573:qcovhsp_max=100.0:qcovhsp_min=95.2:qcovhsp_std=1.7698359606842362:qcovhsp_sum=3436.8:qend_avg=120.8:qend_max=167.0:qend_min=86.0:qend_std=21.210152951718527:qend_sum=4228.0:qstart_avg=2.857142857142857:qstart_max=7.0:qstart_min=1.0:qstart_std=2.353256281421643:qstart_sum=100.0:ref_name_counter=GB_GCA_003574735.1_protein.faa_QORW01000005.1_105@PF00015_full_PFAM.366.535--1||GB_GCA_016183985.1_protein.faa_JACPDN010000010.1_131@PF00015_full_PFAM.369.537--2||GB_GCA_016195145.1_protein.faa_JACQAF010000069.1_2@PF00015_full_PFAM.545.722--2||GB_GCA_016195145.1_protein.faa_JACQAF010000192.1_15@PF00015_full_PFAM.533.705--1||GB_GCA_016201015.1_protein.faa_JACQDQ010000256.1_2@PF00015_full_PFAM.462.632--3||GB_GCA_016792585.1_protein.faa_JAEULB010000193.1_26@PF00015_full_PFAM.368.545--1||GB_GCA_016793045.1_protein.faa_JAEUKZ010000313.1_2@PF00015_full_PFAM.365.542--1||GB_GCA_017308135.1_protein.faa_JAFKFM010000015.1_49@PF00015_full_PFAM.504.673--2||RS_GCF_000426245.1_protein.faa_NZ_AUEZ01000016.1_85@PF00015_full_PFAM.363.541--3||RS_GCF_007828045.1_protein.faa_NZ_VITN01000003.1_310@PF00015_full_PFAM.487.667--18||RS_GCF_009766005.1_protein.faa_NZ_LMUK01000042.1_323@PF00015_full_PFAM.364.539--1:scovhsp_avg=67.44857142857143:scovhsp_max=91.7:scovhsp_min=50.6:scovhsp_std=11.646897376013706:scovhsp_sum=2360.7:send_avg=125.25714285714285:send_max=163.0:send_min=90.0:send_std=20.50300244461034:send_sum=4384.0:sstart_avg=7.2:sstart_max=43.0:sstart_min=1.0:sstart_std=10.300770959153553:sstart_sum=252.0])0.894:0.0263363[&&NHX:Sample_counter=rhizpot1--1||rhizpot3--2||rhiztom1--91||rhiztom2--27||rhiztom3--3:Type_counter=GTDB--9||capture--124:besthit_avg=83.62432432432432:besthit_max=90.4:besthit_min=66.5:besthit_std=6.503008081965924:besthit_sum=3094.1:bitscore_avg=166.27027027027026:bitscore_max=198.0:bitscore_min=132.0:bitscore_std=19.149483092310945:bitscore_sum=6152.0:capture_class_counter=c__Actinomycetia--3||c__Alphaproteobacteria--43||c__Desulfovibrionia--6||c__Gammaproteobacteria--61||c__Gemmatimonadetes--4||c__Halobacteria--1||c__Myxococcia--3||c__Planctomycetia--3:capture_domain_counter=d__Archaea--1||d__Bacteria--123:capture_family_counter=f__Azospirillaceae--1||f__Beijerinckiaceae--6||f__Burkholderiaceae--60||f__CACIAM-22H2--2||f__Desulfovibrionaceae--6||f__Dongiaceae--13||f__GWC2-71-9--4||f__Micromonosporaceae--3||f__Myxococcaceae--3||f__Natrialbaceae--1||f__Oceanibaculaceae--1||f__Pirellulaceae--3||f__Pleomorphomonadaceae--4||f__Rhizobiaceae--4||f__Rhodocyclaceae--1||f__Sphingomonadaceae--3||f__Xanthobacteraceae--9:capture_genus_counter=g__AG12--4||g__Actinoplanes--3||g__Aquabacterium--1||g__Azoarcus--1||g__Azospirillum--1||g__Bordetella_B--58||g__Bradyrhizobium--3||g__Cystobacter--1||g__Dongia--13||g__Duganella--1||g__FKL33--1||g__JACQAF01--2||g__JAEUJQ01--1||g__JAEUJT01--1||g__Megalodesulfovibrio--6||g__Methylobacterium--6||g__Methylobrevis--4||g__Natrarchaeobius--1||g__Oceanibaculum--1||g__Pararhizobium--1||g__Rhizobium--2||g__Rhodoplanes--6||g__Sphingomonas_N--3||g__UBA11682--3:capture_order_counter=o__Azospirillales--1||o__Burkholderiales--61||o__CACIAM-22H2--2||o__Desulfovibrionales--6||o__Dongiales--13||o__Gemmatimonadales--4||o__Halobacteriales--1||o__Mycobacteriales--3||o__Myxococcales--3||o__Oceanibaculales--1||o__Pirellulales--3||o__Rhizobiales--23||o__Sphingomonadales--3:capture_phylum_counter=p__Actinobacteriota--3||p__Desulfobacterota_I--6||p__Gemmatimonadota--4||p__Halobacteriota--1||p__Myxococcota--3||p__Planctomycetota--3||p__Proteobacteria--104:capture_species_counter=s__AG12 sp003222235--4||s__Actinoplanes sp016785085--3||s__Aquabacterium sp002339015--1||s__Azoarcus indigens--1||s__Azospirillum thiophilum--1||s__Bordetella_B sp007679965--58||s__Bradyrhizobium sp900176205--3||s__Cystobacter fuscus--1||s__Dongia mobilis--10||s__Dongia sp000620685--3||s__Duganella sp017833525--1||s__FKL33 sp005222915--1||s__JACQAF01 sp016195145--2||s__JAEUJQ01 sp014879945--1||s__JAEUJT01 sp016793525--1||s__Megalodesulfovibrio gigas--6||s__Methylobacterium tarhaniae--6||s__Methylobrevis pamukkalensis--4||s__Natrarchaeobius chitinivorans_A--1||s__Oceanibaculum sp018823745--1||s__Pararhizobium sp900467185--1||s__Rhizobium ecuadorense--1||s__Rhizobium esperanzae_A--1||s__Rhodoplanes elegans--6||s__Sphingomonas_N sp000333335--3||s__UBA11682 sp003455945--3:evalue_avg=1.1418961050599307e-41:evalue_max=1.52e-40:evalue_min=4.19e-65:evalue_std=3.571703653421166e-41:evalue_sum=4.2250155887217434e-40:gapopen_avg=0.24324324324324326:gapopen_max=2.0:gapopen_min=0.0:gapopen_std=0.49471683289003304:gapopen_sum=9.0:gtdb_class_counter=c__Alphaproteobacteria--9:gtdb_domain_counter=d__Bacteria--9:gtdb_family_counter=f__Ancalomicrobiaceae--2||f__Azospirillaceae--3||f__CACIAM-22H2--2||f__VGDZ01--2:gtdb_genus_counter=g__JACQAF01--2||g__Nitrospirillum--3||g__Prosthecomicrobium_A--2||g__VGDZ01--2:gtdb_order_counter=o__Azospirillales--3||o__CACIAM-22H2--2||o__Rhizobiales--2||o__VGDZ01--2:gtdb_phylum_counter=p__Proteobacteria--9:gtdb_species_counter=s__JACQAF01 sp016195145--2||s__Nitrospirillum amazonense_A--1||s__Nitrospirillum amazonense_B--1||s__Nitrospirillum amazonense_C--1||s__Prosthecomicrobium_A hirschii--1||s__Prosthecomicrobium_A sp018729455--1||s__VGDZ01 sp016869515--2:heptad_counter=MCP-38H--133:lbd_counter=:lca_tree=c__Alphaproteobacteria:length_avg=118.48648648648648:length_max=163.0:length_min=86.0:length_std=20.261651821471382:length_sum=4384.0:mismatch_avg=20.10810810810811:mismatch_max=52.0:mismatch_min=9.0:mismatch_std=11.295977120156497:mismatch_sum=744.0:name=N802054:qcovhsp_avg=98.14864864864866:qcovhsp_max=100.0:qcovhsp_min=95.2:qcovhsp_std=1.7340738196547496:qcovhsp_sum=3631.5000000000005:qend_avg=120.08108108108108:qend_max=167.0:qend_min=86.0:qend_std=21.389741022766522:qend_sum=4443.0:qstart_avg=2.7837837837837838:qstart_max=7.0:qstart_min=1.0:qstart_std=2.311025928206094:qstart_sum=103.0:ref_name_counter=GB_GCA_003574735.1_protein.faa_QORW01000005.1_105@PF00015_full_PFAM.366.535--1||GB_GCA_016183985.1_protein.faa_JACPDN010000010.1_131@PF00015_full_PFAM.369.537--2||GB_GCA_016195145.1_protein.faa_JACQAF010000069.1_2@PF00015_full_PFAM.545.722--2||GB_GCA_016195145.1_protein.faa_JACQAF010000192.1_15@PF00015_full_PFAM.533.705--1||GB_GCA_016201015.1_protein.faa_JACQDQ010000256.1_2@PF00015_full_PFAM.462.632--4||GB_GCA_016792585.1_protein.faa_JAEULB010000193.1_26@PF00015_full_PFAM.368.545--1||GB_GCA_016793045.1_protein.faa_JAEUKZ010000313.1_2@PF00015_full_PFAM.365.542--1||GB_GCA_017308135.1_protein.faa_JAFKFM010000015.1_49@PF00015_full_PFAM.504.673--3||RS_GCF_000426245.1_protein.faa_NZ_AUEZ01000016.1_85@PF00015_full_PFAM.363.541--3||RS_GCF_007828045.1_protein.faa_NZ_VITN01000003.1_310@PF00015_full_PFAM.487.667--18||RS_GCF_009766005.1_protein.faa_NZ_LMUK01000042.1_323@PF00015_full_PFAM.364.539--1:scovhsp_avg=67.23243243243243:scovhsp_max=91.7:scovhsp_min=50.6:scovhsp_std=11.717130243414601:scovhsp_sum=2487.6:send_avg=125.16216216216216:send_max=163.0:send_min=90.0:send_std=21.350921803562997:send_sum=4631.0:sstart_avg=7.72972972972973:sstart_max=43.0:sstart_min=1.0:sstart_std=10.64228632664327:sstart_sum=286.0],(GB_GCA_016869735.1_protein.faa_VGDL01000025.1_50@PF00015_full_PFAM.411.660:0.0242428[&&NHX:Type=GTDB:gtdb_class=c__Alphaproteobacteria:gtdb_domain=d__Bacteria:gtdb_family=f__Acetobacteraceae:gtdb_genus=g__Roseomonas_B:gtdb_order=o__Acetobacterales:gtdb_phylum=p__Proteobacteria:gtdb_species=s__Roseomonas_B sp016869735:heptad=MCP-38H:species=d__Bacteria_p__Proteobacteria_c__Alphaproteobacteria_o__Acetobacterales_f__Acetobacteraceae_g__Roseomonas_B_s__Roseomonas_B sp016869735],GB_GCA_016869715.1_protein.faa_VGDM01000001.1_49@PF00015_full_PFAM.12.178:0.131661[&&NHX:Type=GTDB:gtdb_class=c__Alphaproteobacteria:gtdb_domain=d__Bacteria:gtdb_family=f__Acetobacteraceae:gtdb_genus=g__Roseomonas_B:gtdb_order=o__Acetobacterales:gtdb_phylum=p__Proteobacteria:gtdb_species=s__Roseomonas_B sp016869715:heptad=MCP-38H:species=d__Bacteria_p__Proteobacteria_c__Alphaproteobacteria_o__Acetobacterales_f__Acetobacteraceae_g__Roseomonas_B_s__Roseomonas_B sp016869715])1:0.521715[&&NHX:Sample_counter=:Type_counter=GTDB--2:capture_class_counter=:capture_domain_counter=:capture_family_counter=:capture_genus_counter=:capture_order_counter=:capture_phylum_counter=:capture_species_counter=:evoltype=D:gtdb_class_counter=c__Alphaproteobacteria--2:gtdb_domain_counter=d__Bacteria--2:gtdb_family_counter=f__Acetobacteraceae--2:gtdb_genus_counter=g__Roseomonas_B--2:gtdb_order_counter=o__Acetobacterales--2:gtdb_phylum_counter=p__Proteobacteria--2:gtdb_species_counter=s__Roseomonas_B sp016869715--1||s__Roseomonas_B sp016869735--1:heptad_counter=MCP-38H--2:lbd_counter=:lca=d__Bacteria:lca_tree=g__Roseomonas_B:name=N802057:ref_name_counter=])0:5e-09[&&NHX:Sample_counter=rhizpot1--1||rhizpot3--2||rhiztom1--91||rhiztom2--27||rhiztom3--3:Type_counter=GTDB--11||capture--124:besthit_avg=83.62432432432432:besthit_max=90.4:besthit_min=66.5:besthit_std=6.503008081965924:besthit_sum=3094.1:bitscore_avg=166.27027027027026:bitscore_max=198.0:bitscore_min=132.0:bitscore_std=19.149483092310945:bitscore_sum=6152.0:capture_class_counter=c__Actinomycetia--3||c__Alphaproteobacteria--43||c__Desulfovibrionia--6||c__Gammaproteobacteria--61||c__Gemmatimonadetes--4||c__Halobacteria--1||c__Myxococcia--3||c__Planctomycetia--3:capture_domain_counter=d__Archaea--1||d__Bacteria--123:capture_family_counter=f__Azospirillaceae--1||f__Beijerinckiaceae--6||f__Burkholderiaceae--60||f__CACIAM-22H2--2||f__Desulfovibrionaceae--6||f__Dongiaceae--13||f__GWC2-71-9--4||f__Micromonosporaceae--3||f__Myxococcaceae--3||f__Natrialbaceae--1||f__Oceanibaculaceae--1||f__Pirellulaceae--3||f__Pleomorphomonadaceae--4||f__Rhizobiaceae--4||f__Rhodocyclaceae--1||f__Sphingomonadaceae--3||f__Xanthobacteraceae--9:capture_genus_counter=g__AG12--4||g__Actinoplanes--3||g__Aquabacterium--1||g__Azoarcus--1||g__Azospirillum--1||g__Bordetella_B--58||g__Bradyrhizobium--3||g__Cystobacter--1||g__Dongia--13||g__Duganella--1||g__FKL33--1||g__JACQAF01--2||g__JAEUJQ01--1||g__JAEUJT01--1||g__Megalodesulfovibrio--6||g__Methylobacterium--6||g__Methylobrevis--4||g__Natrarchaeobius--1||g__Oceanibaculum--1||g__Pararhizobium--1||g__Rhizobium--2||g__Rhodoplanes--6||g__Sphingomonas_N--3||g__UBA11682--3:capture_order_counter=o__Azospirillales--1||o__Burkholderiales--61||o__CACIAM-22H2--2||o__Desulfovibrionales--6||o__Dongiales--13||o__Gemmatimonadales--4||o__Halobacteriales--1||o__Mycobacteriales--3||o__Myxococcales--3||o__Oceanibaculales--1||o__Pirellulales--3||o__Rhizobiales--23||o__Sphingomonadales--3:capture_phylum_counter=p__Actinobacteriota--3||p__Desulfobacterota_I--6||p__Gemmatimonadota--4||p__Halobacteriota--1||p__Myxococcota--3||p__Planctomycetota--3||p__Proteobacteria--104:capture_species_counter=s__AG12 sp003222235--4||s__Actinoplanes sp016785085--3||s__Aquabacterium sp002339015--1||s__Azoarcus indigens--1||s__Azospirillum thiophilum--1||s__Bordetella_B sp007679965--58||s__Bradyrhizobium sp900176205--3||s__Cystobacter fuscus--1||s__Dongia mobilis--10||s__Dongia sp000620685--3||s__Duganella sp017833525--1||s__FKL33 sp005222915--1||s__JACQAF01 sp016195145--2||s__JAEUJQ01 sp014879945--1||s__JAEUJT01 sp016793525--1||s__Megalodesulfovibrio gigas--6||s__Methylobacterium tarhaniae--6||s__Methylobrevis pamukkalensis--4||s__Natrarchaeobius chitinivorans_A--1||s__Oceanibaculum sp018823745--1||s__Pararhizobium sp900467185--1||s__Rhizobium ecuadorense--1||s__Rhizobium esperanzae_A--1||s__Rhodoplanes elegans--6||s__Sphingomonas_N sp000333335--3||s__UBA11682 sp003455945--3:evalue_avg=1.1418961050599307e-41:evalue_max=1.52e-40:evalue_min=4.19e-65:evalue_std=3.571703653421166e-41:evalue_sum=4.2250155887217434e-40:gapopen_avg=0.24324324324324326:gapopen_max=2.0:gapopen_min=0.0:gapopen_std=0.49471683289003304:gapopen_sum=9.0:gtdb_class_counter=c__Alphaproteobacteria--11:gtdb_domain_counter=d__Bacteria--11:gtdb_family_counter=f__Acetobacteraceae--2||f__Ancalomicrobiaceae--2||f__Azospirillaceae--3||f__CACIAM-22H2--2||f__VGDZ01--2:gtdb_genus_counter=g__JACQAF01--2||g__Nitrospirillum--3||g__Prosthecomicrobium_A--2||g__Roseomonas_B--2||g__VGDZ01--2:gtdb_order_counter=o__Acetobacterales--2||o__Azospirillales--3||o__CACIAM-22H2--2||o__Rhizobiales--2||o__VGDZ01--2:gtdb_phylum_counter=p__Proteobacteria--11:gtdb_species_counter=s__JACQAF01 sp016195145--2||s__Nitrospirillum amazonense_A--1||s__Nitrospirillum amazonense_B--1||s__Nitrospirillum amazonense_C--1||s__Prosthecomicrobium_A hirschii--1||s__Prosthecomicrobium_A sp018729455--1||s__Roseomonas_B sp016869715--1||s__Roseomonas_B sp016869735--1||s__VGDZ01 sp016869515--2:heptad_counter=MCP-38H--135:lbd_counter=:lca_tree=c__Alphaproteobacteria:length_avg=118.48648648648648:length_max=163.0:length_min=86.0:length_std=20.261651821471382:length_sum=4384.0:mismatch_avg=20.10810810810811:mismatch_max=52.0:mismatch_min=9.0:mismatch_std=11.295977120156497:mismatch_sum=744.0:name=N802058:qcovhsp_avg=98.14864864864865:qcovhsp_max=100.0:qcovhsp_min=95.2:qcovhsp_std=1.7340738196547494:qcovhsp_sum=3631.5:qend_avg=120.08108108108108:qend_max=167.0:qend_min=86.0:qend_std=21.389741022766522:qend_sum=4443.0:qstart_avg=2.7837837837837838:qstart_max=7.0:qstart_min=1.0:qstart_std=2.311025928206094:qstart_sum=103.0:ref_name_counter=GB_GCA_003574735.1_protein.faa_QORW01000005.1_105@PF00015_full_PFAM.366.535--1||GB_GCA_016183985.1_protein.faa_JACPDN010000010.1_131@PF00015_full_PFAM.369.537--2||GB_GCA_016195145.1_protein.faa_JACQAF010000069.1_2@PF00015_full_PFAM.545.722--2||GB_GCA_016195145.1_protein.faa_JACQAF010000192.1_15@PF00015_full_PFAM.533.705--1||GB_GCA_016201015.1_protein.faa_JACQDQ010000256.1_2@PF00015_full_PFAM.462.632--4||GB_GCA_016792585.1_protein.faa_JAEULB010000193.1_26@PF00015_full_PFAM.368.545--1||GB_GCA_016793045.1_protein.faa_JAEUKZ010000313.1_2@PF00015_full_PFAM.365.542--1||GB_GCA_017308135.1_protein.faa_JAFKFM010000015.1_49@PF00015_full_PFAM.504.673--3||RS_GCF_000426245.1_protein.faa_NZ_AUEZ01000016.1_85@PF00015_full_PFAM.363.541--3||RS_GCF_007828045.1_protein.faa_NZ_VITN01000003.1_310@PF00015_full_PFAM.487.667--18||RS_GCF_009766005.1_protein.faa_NZ_LMUK01000042.1_323@PF00015_full_PFAM.364.539--1:scovhsp_avg=67.23243243243243:scovhsp_max=91.7:scovhsp_min=50.6:scovhsp_std=11.717130243414601:scovhsp_sum=2487.6:send_avg=125.16216216216216:send_max=163.0:send_min=90.0:send_std=21.350921803562997:send_sum=4631.0:sstart_avg=7.72972972972973:sstart_max=43.0:sstart_min=1.0:sstart_std=10.64228632664327:sstart_sum=286.0])0.759:0.00855547[&&NHX:Sample_counter=rhizpot1--1||rhizpot3--2||rhiztom1--92||rhiztom2--27||rhiztom3--3:Type_counter=GTDB--11||capture--125:besthit_avg=83.62432432432432:besthit_max=90.4:besthit_min=66.5:besthit_std=6.503008081965924:besthit_sum=3094.1:bitscore_avg=166.27027027027026:bitscore_max=198.0:bitscore_min=132.0:bitscore_std=19.149483092310945:bitscore_sum=6152.0:capture_class_counter=c__Actinomycetia--3||c__Alphaproteobacteria--43||c__Desulfovibrionia--6||c__Gammaproteobacteria--62||c__Gemmatimonadetes--4||c__Halobacteria--1||c__Myxococcia--3||c__Planctomycetia--3:capture_domain_counter=d__Archaea--1||d__Bacteria--124:capture_family_counter=f__Azospirillaceae--1||f__Beijerinckiaceae--6||f__Burkholderiaceae--61||f__CACIAM-22H2--2||f__Desulfovibrionaceae--6||f__Dongiaceae--13||f__GWC2-71-9--4||f__Micromonosporaceae--3||f__Myxococcaceae--3||f__Natrialbaceae--1||f__Oceanibaculaceae--1||f__Pirellulaceae--3||f__Pleomorphomonadaceae--4||f__Rhizobiaceae--4||f__Rhodocyclaceae--1||f__Sphingomonadaceae--3||f__Xanthobacteraceae--9:capture_genus_counter=g__AG12--4||g__Actinoplanes--3||g__Aquabacterium--1||g__Azoarcus--1||g__Azospirillum--1||g__Bordetella_B--59||g__Bradyrhizobium--3||g__Cystobacter--1||g__Dongia--13||g__Duganella--1||g__FKL33--1||g__JACQAF01--2||g__JAEUJQ01--1||g__JAEUJT01--1||g__Megalodesulfovibrio--6||g__Methylobacterium--6||g__Methylobrevis--4||g__Natrarchaeobius--1||g__Oceanibaculum--1||g__Pararhizobium--1||g__Rhizobium--2||g__Rhodoplanes--6||g__Sphingomonas_N--3||g__UBA11682--3:capture_order_counter=o__Azospirillales--1||o__Burkholderiales--62||o__CACIAM-22H2--2||o__Desulfovibrionales--6||o__Dongiales--13||o__Gemmatimonadales--4||o__Halobacteriales--1||o__Mycobacteriales--3||o__Myxococcales--3||o__Oceanibaculales--1||o__Pirellulales--3||o__Rhizobiales--23||o__Sphingomonadales--3:capture_phylum_counter=p__Actinobacteriota--3||p__Desulfobacterota_I--6||p__Gemmatimonadota--4||p__Halobacteriota--1||p__Myxococcota--3||p__Planctomycetota--3||p__Proteobacteria--105:capture_species_counter=s__AG12 sp003222235--4||s__Actinoplanes sp016785085--3||s__Aquabacterium sp002339015--1||s__Azoarcus indigens--1||s__Azospirillum thiophilum--1||s__Bordetella_B sp007679965--59||s__Bradyrhizobium sp900176205--3||s__Cystobacter fuscus--1||s__Dongia mobilis--10||s__Dongia sp000620685--3||s__Duganella sp017833525--1||s__FKL33 sp005222915--1||s__JACQAF01 sp016195145--2||s__JAEUJQ01 sp014879945--1||s__JAEUJT01 sp016793525--1||s__Megalodesulfovibrio gigas--6||s__Methylobacterium tarhaniae--6||s__Methylobrevis pamukkalensis--4||s__Natrarchaeobius chitinivorans_A--1||s__Oceanibaculum sp018823745--1||s__Pararhizobium sp900467185--1||s__Rhizobium ecuadorense--1||s__Rhizobium esperanzae_A--1||s__Rhodoplanes elegans--6||s__Sphingomonas_N sp000333335--3||s__UBA11682 sp003455945--3:evalue_avg=1.1418961050599307e-41:evalue_max=1.52e-40:evalue_min=4.19e-65:evalue_std=3.571703653421166e-41:evalue_sum=4.2250155887217434e-40:gapopen_avg=0.24324324324324326:gapopen_max=2.0:gapopen_min=0.0:gapopen_std=0.49471683289003304:gapopen_sum=9.0:gtdb_class_counter=c__Alphaproteobacteria--11:gtdb_domain_counter=d__Bacteria--11:gtdb_family_counter=f__Acetobacteraceae--2||f__Ancalomicrobiaceae--2||f__Azospirillaceae--3||f__CACIAM-22H2--2||f__VGDZ01--2:gtdb_genus_counter=g__JACQAF01--2||g__Nitrospirillum--3||g__Prosthecomicrobium_A--2||g__Roseomonas_B--2||g__VGDZ01--2:gtdb_order_counter=o__Acetobacterales--2||o__Azospirillales--3||o__CACIAM-22H2--2||o__Rhizobiales--2||o__VGDZ01--2:gtdb_phylum_counter=p__Proteobacteria--11:gtdb_species_counter=s__JACQAF01 sp016195145--2||s__Nitrospirillum amazonense_A--1||s__Nitrospirillum amazonense_B--1||s__Nitrospirillum amazonense_C--1||s__Prosthecomicrobium_A hirschii--1||s__Prosthecomicrobium_A sp018729455--1||s__Roseomonas_B sp016869715--1||s__Roseomonas_B sp016869735--1||s__VGDZ01 sp016869515--2:heptad_counter=MCP-38H--136:lbd_counter=:lca_tree=c__Alphaproteobacteria:length_avg=118.48648648648648:length_max=163.0:length_min=86.0:length_std=20.261651821471382:length_sum=4384.0:mismatch_avg=20.10810810810811:mismatch_max=52.0:mismatch_min=9.0:mismatch_std=11.295977120156497:mismatch_sum=744.0:name=N802059:qcovhsp_avg=98.14864864864865:qcovhsp_max=100.0:qcovhsp_min=95.2:qcovhsp_std=1.7340738196547494:qcovhsp_sum=3631.5:qend_avg=120.08108108108108:qend_max=167.0:qend_min=86.0:qend_std=21.389741022766522:qend_sum=4443.0:qstart_avg=2.7837837837837838:qstart_max=7.0:qstart_min=1.0:qstart_std=2.311025928206094:qstart_sum=103.0:ref_name_counter=GB_GCA_003574735.1_protein.faa_QORW01000005.1_105@PF00015_full_PFAM.366.535--1||GB_GCA_016183985.1_protein.faa_JACPDN010000010.1_131@PF00015_full_PFAM.369.537--2||GB_GCA_016195145.1_protein.faa_JACQAF010000069.1_2@PF00015_full_PFAM.545.722--2||GB_GCA_016195145.1_protein.faa_JACQAF010000192.1_15@PF00015_full_PFAM.533.705--1||GB_GCA_016201015.1_protein.faa_JACQDQ010000256.1_2@PF00015_full_PFAM.462.632--4||GB_GCA_016792585.1_protein.faa_JAEULB010000193.1_26@PF00015_full_PFAM.368.545--1||GB_GCA_016793045.1_protein.faa_JAEUKZ010000313.1_2@PF00015_full_PFAM.365.542--1||GB_GCA_017308135.1_protein.faa_JAFKFM010000015.1_49@PF00015_full_PFAM.504.673--3||RS_GCF_000426245.1_protein.faa_NZ_AUEZ01000016.1_85@PF00015_full_PFAM.363.541--3||RS_GCF_007828045.1_protein.faa_NZ_VITN01000003.1_310@PF00015_full_PFAM.487.667--18||RS_GCF_009766005.1_protein.faa_NZ_LMUK01000042.1_323@PF00015_full_PFAM.364.539--1:scovhsp_avg=67.23243243243243:scovhsp_max=91.7:scovhsp_min=50.6:scovhsp_std=11.717130243414601:scovhsp_sum=2487.6:send_avg=125.16216216216216:send_max=163.0:send_min=90.0:send_std=21.350921803562997:send_sum=4631.0:sstart_avg=7.72972972972973:sstart_max=43.0:sstart_min=1.0:sstart_std=10.64228632664327:sstart_sum=286.0])0.729:0.0148104[&&NHX:Sample_counter=rhizpot1--1||rhizpot3--3||rhiztom1--101||rhiztom2--38||rhiztom3--22:Type_counter=GTDB--15||capture--165:besthit_avg=82.07777777777777:besthit_max=90.4:besthit_min=66.5:besthit_std=6.662133679027516:besthit_sum=4432.2:bitscore_avg=160.0:bitscore_max=198.0:bitscore_min=102.0:bitscore_std=21.72208683814181:bitscore_sum=8640.0:capture_class_counter=c__Actinomycetia--6||c__Alphaproteobacteria--56||c__Desulfovibrionia--7||c__Gammaproteobacteria--85||c__Gemmatimonadetes--4||c__Halobacteria--1||c__Myxococcia--3||c__Planctomycetia--3:capture_domain_counter=d__Archaea--1||d__Bacteria--164:capture_family_counter=f__Aeromonadaceae--17||f__Azospirillaceae--2||f__Beijerinckiaceae--11||f__Burkholderiaceae--61||f__CACIAM-22H2--2||f__Desulfovibrionaceae--7||f__Dongiaceae--13||f__Ferrovibrionaceae--1||f__GWC2-71-9--4||f__Geminicoccaceae--1||f__Geodermatophilaceae--1||f__Micromonosporaceae--3||f__Myxococcaceae--3||f__Natrialbaceae--1||f__Nocardioidaceae--2||f__Oceanibaculaceae--1||f__Pirellulaceae--3||f__Pleomorphomonadaceae--4||f__Pseudomonadaceae--2||f__Pseudoxanthobacteraceae--1||f__Rhizobiaceae--6||f__Rhodocyclaceae--1||f__Sphingomonadaceae--5||f__Succinivibrionaceae--3||f__Xanthobacteraceae--9||f__Xanthomonadaceae--1:capture_genus_counter=g__AG12--4||g__Actinoplanes--3||g__Aeromonas--17||g__Aquabacterium--1||g__Azoarcus--1||g__Azospirillum--2||g__Blastococcus--1||g__Bordetella_B--59||g__Bradyrhizobium--3||g__Cystobacter--1||g__Desulfovibrio_R--1||g__Dongia--13||g__Duganella--1||g__Ensifer--1||g__FKL33--1||g__Ferrovibrio--1||g__HRBIN39--1||g__JACQAF01--2||g__JAEUJQ01--1||g__JAEUJT01--1||g__Megalodesulfovibrio--6||g__Methylobacterium--11||g__Methylobrevis--4||g__Natrarchaeobius--1||g__Nocardioides--2||g__Novosphingobium--1||g__Oceanibaculum--1||g__Pararhizobium--1||g__Pseudomonas_E--2||g__Pseudoxanthobacter--1||g__Rhizobium--3||g__Rhodoplanes--6||g__Sphingomonas--1||g__Sphingomonas_N--3||g__Succinivibrio--3||g__UBA11682--3||g__Xanthomonas--1:capture_order_counter=o__Azospirillales--2||o__Burkholderiales--62||o__CACIAM-22H2--2||o__Desulfovibrionales--7||o__Dongiales--13||o__Enterobacterales--20||o__Ferrovibrionales--1||o__Geminicoccales--1||o__Gemmatimonadales--4||o__Halobacteriales--1||o__Mycobacteriales--4||o__Myxococcales--3||o__Oceanibaculales--1||o__Pirellulales--3||o__Propionibacteriales--2||o__Pseudomonadales--2||o__Rhizobiales--31||o__Sphingomonadales--5||o__Xanthomonadales--1:capture_phylum_counter=p__Actinobacteriota--6||p__Desulfobacterota_I--7||p__Gemmatimonadota--4||p__Halobacteriota--1||p__Myxococcota--3||p__Planctomycetota--3||p__Proteobacteria--141:capture_species_counter=s__AG12 sp003222235--4||s__Actinoplanes sp016785085--3||s__Aeromonas diversa--17||s__Aquabacterium sp002339015--1||s__Azoarcus indigens--1||s__Azospirillum sp008364825--1||s__Azospirillum thiophilum--1||s__Blastococcus saxobsidens--1||s__Bordetella_B sp007679965--59||s__Bradyrhizobium sp900176205--3||s__Cystobacter fuscus--1||s__Desulfovibrio_R indonesiensis--1||s__Dongia mobilis--10||s__Dongia sp000620685--3||s__Duganella sp017833525--1||s__Ensifer sp000799055--1||s__FKL33 sp005222915--1||s__Ferrovibrio sp002482765--1||s__HRBIN39 sp002898955--1||s__JACQAF01 sp016195145--2||s__JAEUJQ01 sp014879945--1||s__JAEUJT01 sp016793525--1||s__Megalodesulfovibrio gigas--6||s__Methylobacterium bullatum--1||s__Methylobacterium tarhaniae--10||s__Methylobrevis pamukkalensis--4||s__Natrarchaeobius chitinivorans_A--1||s__Nocardioides sp001425175--2||s__Novosphingobium sp004211435--1||s__Oceanibaculum sp018823745--1||s__Pararhizobium sp900467185--1||s__Pseudomonas_E fuscovaginae_A--2||s__Pseudoxanthobacter spirostomi--1||s__Rhizobium ecuadorense--1||s__Rhizobium esperanzae_A--1||s__Rhizobium sp902706285--1||s__Rhodoplanes elegans--6||s__Sphingomonas sp001421715--1||s__Sphingomonas_N sp000333335--3||s__Succinivibrio sp900770725--3||s__UBA11682 sp003455945--3||s__Xanthomonas arboricola_C--1:evalue_avg=9.53703703728812e-31:evalue_max=3.3e-29:evalue_min=4.19e-65:evalue_std=5.106662794001122e-30:evalue_sum=5.150000000135585e-29:gapopen_avg=0.25925925925925924:gapopen_max=3.0:gapopen_min=0.0:gapopen_std=0.5887365809129763:gapopen_sum=14.0:gtdb_class_counter=c__Alphaproteobacteria--15:gtdb_domain_counter=d__Bacteria--15:gtdb_family_counter=f__Acetobacteraceae--2||f__Ancalomicrobiaceae--2||f__Azospirillaceae--5||f__CACIAM-22H2--2||f__TH1-2--2||f__VGDZ01--2:gtdb_genus_counter=g__Aerophototrophica--1||g__JACQAF01--2||g__Nitrospirillum--4||g__Prosthecomicrobium_A--2||g__REEB506--2||g__Roseomonas_B--2||g__VGDZ01--2:gtdb_order_counter=o__Acetobacterales--2||o__Azospirillales--5||o__CACIAM-22H2--2||o__Caulobacterales--2||o__Rhizobiales--2||o__VGDZ01--2:gtdb_phylum_counter=p__Proteobacteria--15:gtdb_species_counter=s__Aerophototrophica crusticola--1||s__JACQAF01 sp016195145--2||s__Nitrospirillum amazonense--1||s__Nitrospirillum amazonense_A--1||s__Nitrospirillum amazonense_B--1||s__Nitrospirillum amazonense_C--1||s__Prosthecomicrobium_A hirschii--1||s__Prosthecomicrobium_A sp018729455--1||s__REEB506 sp018969015--2||s__Roseomonas_B sp016869715--1||s__Roseomonas_B sp016869735--1||s__VGDZ01 sp016869515--2:heptad_counter=MCP-38H--180:lbd_counter=:lca_tree=c__Alphaproteobacteria:length_avg=116.42592592592592:length_max=163.0:length_min=72.0:length_std=20.515619315997697:length_sum=6287.0:mismatch_avg=21.185185185185187:mismatch_max=52.0:mismatch_min=9.0:mismatch_std=10.677209150713413:mismatch_sum=1144.0:name=N802060:qcovhsp_avg=98.45000000000002:qcovhsp_max=100.0:qcovhsp_min=95.2:qcovhsp_std=1.5620197375120963:qcovhsp_sum=5316.300000000001:qend_avg=117.55555555555556:qend_max=167.0:qend_min=72.0:qend_std=21.27507769239892:qend_sum=6348.0:qstart_avg=2.425925925925926:qstart_max=7.0:qstart_min=1.0:qstart_std=2.005669810969871:qstart_sum=131.0:ref_name_counter=GB_GCA_003574735.1_protein.faa_QORW01000005.1_105@PF00015_full_PFAM.366.535--1||GB_GCA_004173095.1_protein.faa_SDZE01000250.1_2@PF00015_full_PFAM.460.634--2||GB_GCA_016183985.1_protein.faa_JACPDN010000010.1_131@PF00015_full_PFAM.369.537--3||GB_GCA_016195145.1_protein.faa_JACQAF010000069.1_2@PF00015_full_PFAM.545.722--6||GB_GCA_016195145.1_protein.faa_JACQAF010000192.1_15@PF00015_full_PFAM.533.705--1||GB_GCA_016201015.1_protein.faa_JACQDQ010000256.1_2@PF00015_full_PFAM.462.632--5||GB_GCA_016201015.1_protein.faa_JACQDQ010000484.1_3@PF00015_full_PFAM.529.706--4||GB_GCA_016792585.1_protein.faa_JAEULB010000193.1_26@PF00015_full_PFAM.368.545--1||GB_GCA_016793045.1_protein.faa_JAEUKZ010000313.1_2@PF00015_full_PFAM.365.542--1||GB_GCA_017308135.1_protein.faa_JAFKFM010000015.1_49@PF00015_full_PFAM.504.673--4||GB_GCA_018701215.1_protein.faa_JABIWH010000045.1_22@PF00015_full_PFAM.121.255--2||RS_GCF_000426245.1_protein.faa_NZ_AUEZ01000016.1_85@PF00015_full_PFAM.363.541--3||RS_GCF_007828045.1_protein.faa_NZ_VITN01000003.1_310@PF00015_full_PFAM.487.667--20||RS_GCF_009766005.1_protein.faa_NZ_LMUK01000042.1_323@PF00015_full_PFAM.364.539--1:scovhsp_avg=66.58888888888889:scovhsp_max=91.7:scovhsp_min=50.6:scovhsp_std=11.04779781123765:scovhsp_sum=3595.8:send_avg=126.12962962962963:send_max=163.0:send_min=90.0:send_std=19.746550973067063:send_sum=6811.0:sstart_avg=10.851851851851851:sstart_max=44.0:sstart_min=1.0:sstart_std=11.678729911895235:sstart_sum=586.0],(0048df4f-35f5-4003-82d7-ce5731c42929_4@MCPsignal.156.223:5e-09[&&NHX:Sample=rhiztom1:Type=capture:capture_class=c__Alphaproteobacteria:capture_domain=d__Bacteria:capture_family=f__Beijerinckiaceae:capture_genus=g__Methylobacterium:capture_order=o__Rhizobiales:capture_phylum=p__Proteobacteria:capture_species=s__Methylobacterium tarhaniae:heptad=MCP-38H],e9f04894-84b1-4c22-b1ac-f921a964e3cf_4@MCPsignal.139.208:5e-09[&&NHX:Sample=rhiztom1:Type=capture:capture_class=c__Alphaproteobacteria:capture_domain=d__Bacteria:capture_family=f__Beijerinckiaceae:capture_genus=g__Methylobacterium:capture_order=o__Rhizobiales:capture_phylum=p__Proteobacteria:capture_species=s__Methylobacterium tarhaniae:heptad=MCP-38H])0.993:0.14021[&&NHX:Sample_counter=rhiztom1--2:Type_counter=capture--2:capture_class_counter=c__Alphaproteobacteria--2:capture_domain_counter=d__Bacteria--2:capture_family_counter=f__Beijerinckiaceae--2:capture_genus_counter=g__Methylobacterium--2:capture_order_counter=o__Rhizobiales--2:capture_phylum_counter=p__Proteobacteria--2:capture_species_counter=s__Methylobacterium tarhaniae--2:gtdb_class_counter=:gtdb_domain_counter=:gtdb_family_counter=:gtdb_genus_counter=:gtdb_order_counter=:gtdb_phylum_counter=:gtdb_species_counter=:heptad_counter=MCP-38H--2:lbd_counter=:name=N802063:ref_name_counter=])0.362:0.00313728[&&NHX:Sample_counter=rhizpot1--1||rhizpot3--3||rhiztom1--103||rhiztom2--38||rhiztom3--22:Type_counter=GTDB--15||capture--167:besthit_avg=82.07777777777777:besthit_max=90.4:besthit_min=66.5:besthit_std=6.662133679027516:besthit_sum=4432.2:bitscore_avg=160.0:bitscore_max=198.0:bitscore_min=102.0:bitscore_std=21.72208683814181:bitscore_sum=8640.0:capture_class_counter=c__Actinomycetia--6||c__Alphaproteobacteria--58||c__Desulfovibrionia--7||c__Gammaproteobacteria--85||c__Gemmatimonadetes--4||c__Halobacteria--1||c__Myxococcia--3||c__Planctomycetia--3:capture_domain_counter=d__Archaea--1||d__Bacteria--166:capture_family_counter=f__Aeromonadaceae--17||f__Azospirillaceae--2||f__Beijerinckiaceae--13||f__Burkholderiaceae--61||f__CACIAM-22H2--2||f__Desulfovibrionaceae--7||f__Dongiaceae--13||f__Ferrovibrionaceae--1||f__GWC2-71-9--4||f__Geminicoccaceae--1||f__Geodermatophilaceae--1||f__Micromonosporaceae--3||f__Myxococcaceae--3||f__Natrialbaceae--1||f__Nocardioidaceae--2||f__Oceanibaculaceae--1||f__Pirellulaceae--3||f__Pleomorphomonadaceae--4||f__Pseudomonadaceae--2||f__Pseudoxanthobacteraceae--1||f__Rhizobiaceae--6||f__Rhodocyclaceae--1||f__Sphingomonadaceae--5||f__Succinivibrionaceae--3||f__Xanthobacteraceae--9||f__Xanthomonadaceae--1:capture_genus_counter=g__AG12--4||g__Actinoplanes--3||g__Aeromonas--17||g__Aquabacterium--1||g__Azoarcus--1||g__Azospirillum--2||g__Blastococcus--1||g__Bordetella_B--59||g__Bradyrhizobium--3||g__Cystobacter--1||g__Desulfovibrio_R--1||g__Dongia--13||g__Duganella--1||g__Ensifer--1||g__FKL33--1||g__Ferrovibrio--1||g__HRBIN39--1||g__JACQAF01--2||g__JAEUJQ01--1||g__JAEUJT01--1||g__Megalodesulfovibrio--6||g__Methylobacterium--13||g__Methylobrevis--4||g__Natrarchaeobius--1||g__Nocardioides--2||g__Novosphingobium--1||g__Oceanibaculum--1||g__Pararhizobium--1||g__Pseudomonas_E--2||g__Pseudoxanthobacter--1||g__Rhizobium--3||g__Rhodoplanes--6||g__Sphingomonas--1||g__Sphingomonas_N--3||g__Succinivibrio--3||g__UBA11682--3||g__Xanthomonas--1:capture_order_counter=o__Azospirillales--2||o__Burkholderiales--62||o__CACIAM-22H2--2||o__Desulfovibrionales--7||o__Dongiales--13||o__Enterobacterales--20||o__Ferrovibrionales--1||o__Geminicoccales--1||o__Gemmatimonadales--4||o__Halobacteriales--1||o__Mycobacteriales--4||o__Myxococcales--3||o__Oceanibaculales--1||o__Pirellulales--3||o__Propionibacteriales--2||o__Pseudomonadales--2||o__Rhizobiales--33||o__Sphingomonadales--5||o__Xanthomonadales--1:capture_phylum_counter=p__Actinobacteriota--6||p__Desulfobacterota_I--7||p__Gemmatimonadota--4||p__Halobacteriota--1||p__Myxococcota--3||p__Planctomycetota--3||p__Proteobacteria--143:capture_species_counter=s__AG12 sp003222235--4||s__Actinoplanes sp016785085--3||s__Aeromonas diversa--17||s__Aquabacterium sp002339015--1||s__Azoarcus indigens--1||s__Azospirillum sp008364825--1||s__Azospirillum thiophilum--1||s__Blastococcus saxobsidens--1||s__Bordetella_B sp007679965--59||s__Bradyrhizobium sp900176205--3||s__Cystobacter fuscus--1||s__Desulfovibrio_R indonesiensis--1||s__Dongia mobilis--10||s__Dongia sp000620685--3||s__Duganella sp017833525--1||s__Ensifer sp000799055--1||s__FKL33 sp005222915--1||s__Ferrovibrio sp002482765--1||s__HRBIN39 sp002898955--1||s__JACQAF01 sp016195145--2||s__JAEUJQ01 sp014879945--1||s__JAEUJT01 sp016793525--1||s__Megalodesulfovibrio gigas--6||s__Methylobacterium bullatum--1||s__Methylobacterium tarhaniae--12||s__Methylobrevis pamukkalensis--4||s__Natrarchaeobius chitinivorans_A--1||s__Nocardioides sp001425175--2||s__Novosphingobium sp004211435--1||s__Oceanibaculum sp018823745--1||s__Pararhizobium sp900467185--1||s__Pseudomonas_E fuscovaginae_A--2||s__Pseudoxanthobacter spirostomi--1||s__Rhizobium ecuadorense--1||s__Rhizobium esperanzae_A--1||s__Rhizobium sp902706285--1||s__Rhodoplanes elegans--6||s__Sphingomonas sp001421715--1||s__Sphingomonas_N sp000333335--3||s__Succinivibrio sp900770725--3||s__UBA11682 sp003455945--3||s__Xanthomonas arboricola_C--1:evalue_avg=9.53703703728812e-31:evalue_max=3.3e-29:evalue_min=4.19e-65:evalue_std=5.106662794001122e-30:evalue_sum=5.150000000135585e-29:gapopen_avg=0.25925925925925924:gapopen_max=3.0:gapopen_min=0.0:gapopen_std=0.5887365809129763:gapopen_sum=14.0:gtdb_class_counter=c__Alphaproteobacteria--15:gtdb_domain_counter=d__Bacteria--15:gtdb_family_counter=f__Acetobacteraceae--2||f__Ancalomicrobiaceae--2||f__Azospirillaceae--5||f__CACIAM-22H2--2||f__TH1-2--2||f__VGDZ01--2:gtdb_genus_counter=g__Aerophototrophica--1||g__JACQAF01--2||g__Nitrospirillum--4||g__Prosthecomicrobium_A--2||g__REEB506--2||g__Roseomonas_B--2||g__VGDZ01--2:gtdb_order_counter=o__Acetobacterales--2||o__Azospirillales--5||o__CACIAM-22H2--2||o__Caulobacterales--2||o__Rhizobiales--2||o__VGDZ01--2:gtdb_phylum_counter=p__Proteobacteria--15:gtdb_species_counter=s__Aerophototrophica crusticola--1||s__JACQAF01 sp016195145--2||s__Nitrospirillum amazonense--1||s__Nitrospirillum amazonense_A--1||s__Nitrospirillum amazonense_B--1||s__Nitrospirillum amazonense_C--1||s__Prosthecomicrobium_A hirschii--1||s__Prosthecomicrobium_A sp018729455--1||s__REEB506 sp018969015--2||s__Roseomonas_B sp016869715--1||s__Roseomonas_B sp016869735--1||s__VGDZ01 sp016869515--2:heptad_counter=MCP-38H--182:lbd_counter=:lca_tree=c__Alphaproteobacteria:length_avg=116.42592592592592:length_max=163.0:length_min=72.0:length_std=20.515619315997697:length_sum=6287.0:mismatch_avg=21.185185185185187:mismatch_max=52.0:mismatch_min=9.0:mismatch_std=10.677209150713413:mismatch_sum=1144.0:name=N802064:qcovhsp_avg=98.45000000000002:qcovhsp_max=100.0:qcovhsp_min=95.2:qcovhsp_std=1.5620197375120963:qcovhsp_sum=5316.300000000001:qend_avg=117.55555555555556:qend_max=167.0:qend_min=72.0:qend_std=21.27507769239892:qend_sum=6348.0:qstart_avg=2.425925925925926:qstart_max=7.0:qstart_min=1.0:qstart_std=2.005669810969871:qstart_sum=131.0:ref_name_counter=GB_GCA_003574735.1_protein.faa_QORW01000005.1_105@PF00015_full_PFAM.366.535--1||GB_GCA_004173095.1_protein.faa_SDZE01000250.1_2@PF00015_full_PFAM.460.634--2||GB_GCA_016183985.1_protein.faa_JACPDN010000010.1_131@PF00015_full_PFAM.369.537--3||GB_GCA_016195145.1_protein.faa_JACQAF010000069.1_2@PF00015_full_PFAM.545.722--6||GB_GCA_016195145.1_protein.faa_JACQAF010000192.1_15@PF00015_full_PFAM.533.705--1||GB_GCA_016201015.1_protein.faa_JACQDQ010000256.1_2@PF00015_full_PFAM.462.632--5||GB_GCA_016201015.1_protein.faa_JACQDQ010000484.1_3@PF00015_full_PFAM.529.706--4||GB_GCA_016792585.1_protein.faa_JAEULB010000193.1_26@PF00015_full_PFAM.368.545--1||GB_GCA_016793045.1_protein.faa_JAEUKZ010000313.1_2@PF00015_full_PFAM.365.542--1||GB_GCA_017308135.1_protein.faa_JAFKFM010000015.1_49@PF00015_full_PFAM.504.673--4||GB_GCA_018701215.1_protein.faa_JABIWH010000045.1_22@PF00015_full_PFAM.121.255--2||RS_GCF_000426245.1_protein.faa_NZ_AUEZ01000016.1_85@PF00015_full_PFAM.363.541--3||RS_GCF_007828045.1_protein.faa_NZ_VITN01000003.1_310@PF00015_full_PFAM.487.667--20||RS_GCF_009766005.1_protein.faa_NZ_LMUK01000042.1_323@PF00015_full_PFAM.364.539--1:scovhsp_avg=66.58888888888889:scovhsp_max=91.7:scovhsp_min=50.6:scovhsp_std=11.04779781123765:scovhsp_sum=3595.8:send_avg=126.12962962962963:send_max=163.0:send_min=90.0:send_std=19.746550973067063:send_sum=6811.0:sstart_avg=10.851851851851851:sstart_max=44.0:sstart_min=1.0:sstart_std=11.678729911895235:sstart_sum=586.0],(GB_GCA_016195145.1_protein.faa_JACQAF010000075.1_1@PF00015_full_PFAM.259.426:0.199552[&&NHX:Type=GTDB:gtdb_class=c__Alphaproteobacteria:gtdb_domain=d__Bacteria:gtdb_family=f__CACIAM-22H2:gtdb_genus=g__JACQAF01:gtdb_order=o__CACIAM-22H2:gtdb_phylum=p__Proteobacteria:gtdb_species=s__JACQAF01 sp016195145:heptad=MCP-38H:species=d__Bacteria_p__Proteobacteria_c__Alphaproteobacteria_o__CACIAM-22H2_f__CACIAM-22H2_g__JACQAF01_s__JACQAF01 sp016195145],29aebb4e-1243-49ca-98e8-919887fa4874_1@MCPsignal.366.450:0.075715[&&NHX:Sample=rhiztom1:Type=capture:capture_class=c__Myxococcia:capture_domain=d__Bacteria:capture_family=f__Myxococcaceae:capture_genus=g__JAEUJT01:capture_order=o__Myxococcales:capture_phylum=p__Myxococcota:capture_species=s__JAEUJT01 sp016793525:heptad=MCP-38H])0.924:0.129035[&&NHX:Sample_counter=rhiztom1--1:Type_counter=GTDB--1||capture--1:capture_class_counter=c__Myxococcia--1:capture_domain_counter=d__Bacteria--1:capture_family_counter=f__Myxococcaceae--1:capture_genus_counter=g__JAEUJT01--1:capture_order_counter=o__Myxococcales--1:capture_phylum_counter=p__Myxococcota--1:capture_species_counter=s__JAEUJT01 sp016793525--1:gtdb_class_counter=c__Alphaproteobacteria--1:gtdb_domain_counter=d__Bacteria--1:gtdb_family_counter=f__CACIAM-22H2--1:gtdb_genus_counter=g__JACQAF01--1:gtdb_order_counter=o__CACIAM-22H2--1:gtdb_phylum_counter=p__Proteobacteria--1:gtdb_species_counter=s__JACQAF01 sp016195145--1:heptad_counter=MCP-38H--2:lbd_counter=:lca_tree=s__JACQAF01 sp016195145:name=N802067:ref_name_counter=])0.715:0.0083654[&&NHX:Sample_counter=rhizpot1--1||rhizpot3--3||rhiztom1--104||rhiztom2--38||rhiztom3--22:Type_counter=GTDB--16||capture--168:besthit_avg=82.07777777777777:besthit_max=90.4:besthit_min=66.5:besthit_std=6.662133679027516:besthit_sum=4432.2:bitscore_avg=160.0:bitscore_max=198.0:bitscore_min=102.0:bitscore_std=21.72208683814181:bitscore_sum=8640.0:capture_class_counter=c__Actinomycetia--6||c__Alphaproteobacteria--58||c__Desulfovibrionia--7||c__Gammaproteobacteria--85||c__Gemmatimonadetes--4||c__Halobacteria--1||c__Myxococcia--4||c__Planctomycetia--3:capture_domain_counter=d__Archaea--1||d__Bacteria--167:capture_family_counter=f__Aeromonadaceae--17||f__Azospirillaceae--2||f__Beijerinckiaceae--13||f__Burkholderiaceae--61||f__CACIAM-22H2--2||f__Desulfovibrionaceae--7||f__Dongiaceae--13||f__Ferrovibrionaceae--1||f__GWC2-71-9--4||f__Geminicoccaceae--1||f__Geodermatophilaceae--1||f__Micromonosporaceae--3||f__Myxococcaceae--4||f__Natrialbaceae--1||f__Nocardioidaceae--2||f__Oceanibaculaceae--1||f__Pirellulaceae--3||f__Pleomorphomonadaceae--4||f__Pseudomonadaceae--2||f__Pseudoxanthobacteraceae--1||f__Rhizobiaceae--6||f__Rhodocyclaceae--1||f__Sphingomonadaceae--5||f__Succinivibrionaceae--3||f__Xanthobacteraceae--9||f__Xanthomonadaceae--1:capture_genus_counter=g__AG12--4||g__Actinoplanes--3||g__Aeromonas--17||g__Aquabacterium--1||g__Azoarcus--1||g__Azospirillum--2||g__Blastococcus--1||g__Bordetella_B--59||g__Bradyrhizobium--3||g__Cystobacter--1||g__Desulfovibrio_R--1||g__Dongia--13||g__Duganella--1||g__Ensifer--1||g__FKL33--1||g__Ferrovibrio--1||g__HRBIN39--1||g__JACQAF01--2||g__JAEUJQ01--1||g__JAEUJT01--2||g__Megalodesulfovibrio--6||g__Methylobacterium--13||g__Methylobrevis--4||g__Natrarchaeobius--1||g__Nocardioides--2||g__Novosphingobium--1||g__Oceanibaculum--1||g__Pararhizobium--1||g__Pseudomonas_E--2||g__Pseudoxanthobacter--1||g__Rhizobium--3||g__Rhodoplanes--6||g__Sphingomonas--1||g__Sphingomonas_N--3||g__Succinivibrio--3||g__UBA11682--3||g__Xanthomonas--1:capture_order_counter=o__Azospirillales--2||o__Burkholderiales--62||o__CACIAM-22H2--2||o__Desulfovibrionales--7||o__Dongiales--13||o__Enterobacterales--20||o__Ferrovibrionales--1||o__Geminicoccales--1||o__Gemmatimonadales--4||o__Halobacteriales--1||o__Mycobacteriales--4||o__Myxococcales--4||o__Oceanibaculales--1||o__Pirellulales--3||o__Propionibacteriales--2||o__Pseudomonadales--2||o__Rhizobiales--33||o__Sphingomonadales--5||o__Xanthomonadales--1:capture_phylum_counter=p__Actinobacteriota--6||p__Desulfobacterota_I--7||p__Gemmatimonadota--4||p__Halobacteriota--1||p__Myxococcota--4||p__Planctomycetota--3||p__Proteobacteria--143:capture_species_counter=s__AG12 sp003222235--4||s__Actinoplanes sp016785085--3||s__Aeromonas diversa--17||s__Aquabacterium sp002339015--1||s__Azoarcus indigens--1||s__Azospirillum sp008364825--1||s__Azospirillum thiophilum--1||s__Blastococcus saxobsidens--1||s__Bordetella_B sp007679965--59||s__Bradyrhizobium sp900176205--3||s__Cystobacter fuscus--1||s__Desulfovibrio_R indonesiensis--1||s__Dongia mobilis--10||s__Dongia sp000620685--3||s__Duganella sp017833525--1||s__Ensifer sp000799055--1||s__FKL33 sp005222915--1||s__Ferrovibrio sp002482765--1||s__HRBIN39 sp002898955--1||s__JACQAF01 sp016195145--2||s__JAEUJQ01 sp014879945--1||s__JAEUJT01 sp016793525--2||s__Megalodesulfovibrio gigas--6||s__Methylobacterium bullatum--1||s__Methylobacterium tarhaniae--12||s__Methylobrevis pamukkalensis--4||s__Natrarchaeobius chitinivorans_A--1||s__Nocardioides sp001425175--2||s__Novosphingobium sp004211435--1||s__Oceanibaculum sp018823745--1||s__Pararhizobium sp900467185--1||s__Pseudomonas_E fuscovaginae_A--2||s__Pseudoxanthobacter spirostomi--1||s__Rhizobium ecuadorense--1||s__Rhizobium esperanzae_A--1||s__Rhizobium sp902706285--1||s__Rhodoplanes elegans--6||s__Sphingomonas sp001421715--1||s__Sphingomonas_N sp000333335--3||s__Succinivibrio sp900770725--3||s__UBA11682 sp003455945--3||s__Xanthomonas arboricola_C--1:evalue_avg=9.53703703728812e-31:evalue_max=3.3e-29:evalue_min=4.19e-65:evalue_std=5.106662794001122e-30:evalue_sum=5.150000000135585e-29:gapopen_avg=0.25925925925925924:gapopen_max=3.0:gapopen_min=0.0:gapopen_std=0.5887365809129763:gapopen_sum=14.0:gtdb_class_counter=c__Alphaproteobacteria--16:gtdb_domain_counter=d__Bacteria--16:gtdb_family_counter=f__Acetobacteraceae--2||f__Ancalomicrobiaceae--2||f__Azospirillaceae--5||f__CACIAM-22H2--3||f__TH1-2--2||f__VGDZ01--2:gtdb_genus_counter=g__Aerophototrophica--1||g__JACQAF01--3||g__Nitrospirillum--4||g__Prosthecomicrobium_A--2||g__REEB506--2||g__Roseomonas_B--2||g__VGDZ01--2:gtdb_order_counter=o__Acetobacterales--2||o__Azospirillales--5||o__CACIAM-22H2--3||o__Caulobacterales--2||o__Rhizobiales--2||o__VGDZ01--2:gtdb_phylum_counter=p__Proteobacteria--16:gtdb_species_counter=s__Aerophototrophica crusticola--1||s__JACQAF01 sp016195145--3||s__Nitrospirillum amazonense--1||s__Nitrospirillum amazonense_A--1||s__Nitrospirillum amazonense_B--1||s__Nitrospirillum amazonense_C--1||s__Prosthecomicrobium_A hirschii--1||s__Prosthecomicrobium_A sp018729455--1||s__REEB506 sp018969015--2||s__Roseomonas_B sp016869715--1||s__Roseomonas_B sp016869735--1||s__VGDZ01 sp016869515--2:heptad_counter=MCP-38H--184:lbd_counter=:lca_tree=c__Alphaproteobacteria:length_avg=116.42592592592592:length_max=163.0:length_min=72.0:length_std=20.515619315997697:length_sum=6287.0:mismatch_avg=21.185185185185187:mismatch_max=52.0:mismatch_min=9.0:mismatch_std=10.677209150713413:mismatch_sum=1144.0:name=N802068:qcovhsp_avg=98.45000000000002:qcovhsp_max=100.0:qcovhsp_min=95.2:qcovhsp_std=1.5620197375120963:qcovhsp_sum=5316.300000000001:qend_avg=117.55555555555556:qend_max=167.0:qend_min=72.0:qend_std=21.27507769239892:qend_sum=6348.0:qstart_avg=2.425925925925926:qstart_max=7.0:qstart_min=1.0:qstart_std=2.005669810969871:qstart_sum=131.0:ref_name_counter=GB_GCA_003574735.1_protein.faa_QORW01000005.1_105@PF00015_full_PFAM.366.535--1||GB_GCA_004173095.1_protein.faa_SDZE01000250.1_2@PF00015_full_PFAM.460.634--2||GB_GCA_016183985.1_protein.faa_JACPDN010000010.1_131@PF00015_full_PFAM.369.537--3||GB_GCA_016195145.1_protein.faa_JACQAF010000069.1_2@PF00015_full_PFAM.545.722--6||GB_GCA_016195145.1_protein.faa_JACQAF010000192.1_15@PF00015_full_PFAM.533.705--1||GB_GCA_016201015.1_protein.faa_JACQDQ010000256.1_2@PF00015_full_PFAM.462.632--5||GB_GCA_016201015.1_protein.faa_JACQDQ010000484.1_3@PF00015_full_PFAM.529.706--4||GB_GCA_016792585.1_protein.faa_JAEULB010000193.1_26@PF00015_full_PFAM.368.545--1||GB_GCA_016793045.1_protein.faa_JAEUKZ010000313.1_2@PF00015_full_PFAM.365.542--1||GB_GCA_017308135.1_protein.faa_JAFKFM010000015.1_49@PF00015_full_PFAM.504.673--4||GB_GCA_018701215.1_protein.faa_JABIWH010000045.1_22@PF00015_full_PFAM.121.255--2||RS_GCF_000426245.1_protein.faa_NZ_AUEZ01000016.1_85@PF00015_full_PFAM.363.541--3||RS_GCF_007828045.1_protein.faa_NZ_VITN01000003.1_310@PF00015_full_PFAM.487.667--20||RS_GCF_009766005.1_protein.faa_NZ_LMUK01000042.1_323@PF00015_full_PFAM.364.539--1:scovhsp_avg=66.58888888888889:scovhsp_max=91.7:scovhsp_min=50.6:scovhsp_std=11.04779781123765:scovhsp_sum=3595.8:send_avg=126.12962962962963:send_max=163.0:send_min=90.0:send_std=19.746550973067063:send_sum=6811.0:sstart_avg=10.851851851851851:sstart_max=44.0:sstart_min=1.0:sstart_std=11.678729911895235:sstart_sum=586.0],(((((8b354e9c-77c3-4e4b-933f-8eedea79848e_2@MCPsignal.32.107:5e-09[&&NHX:Sample=rhiztom2:Type=capture:capture_class=c__Gammaproteobacteria:capture_domain=d__Bacteria:capture_family=f__S144-34:capture_genus=g__S144-34:capture_order=o__S144-34:capture_phylum=p__Proteobacteria:capture_species=s__S144-34 sp015494165:heptad=MCP-38H],(RS_GCF_003568845.1_protein.faa_NZ_CP030127.1_792@PF00015_full_PFAM.366.545:0.369874[&&NHX:Type=GTDB:gtdb_class=c__Alphaproteobacteria:gtdb_domain=d__Bacteria:gtdb_family=f__Azospirillaceae:gtdb_genus=g__Indioceanicola:gtdb_order=o__Azospirillales:gtdb_phylum=p__Proteobacteria:gtdb_species=s__Indioceanicola profundi:heptad=MCP-38H:species=d__Bacteria_p__Proteobacteria_c__Alphaproteobacteria_o__Azospirillales_f__Azospirillaceae_g__Indioceanicola_s__Indioceanicola profundi],917da7b6-8629-42b2-8b63-22eead8462ac_1@MCPsignal.23.89:0.00908537[&&NHX:Sample=rhiztom1:Type=capture:capture_class=c__Alphaproteobacteria:capture_domain=d__Bacteria:capture_family=f__Beijerinckiaceae:capture_genus=g__Methylobacterium:capture_order=o__Rhizobiales:capture_phylum=p__Proteobacteria:capture_species=s__Methylobacterium tarhaniae:heptad=MCP-38H])0.731:0.015112[&&NHX:Sample_counter=rhiztom1--1:Type_counter=GTDB--1||capture--1:capture_class_counter=c__Alphaproteobacteria--1:capture_domain_counter=d__Bacteria--1:capture_family_counter=f__Beijerinckiaceae--1:capture_genus_counter=g__Methylobacterium--1:capture_order_counter=o__Rhizobiales--1:capture_phylum_counter=p__Proteobacteria--1:capture_species_counter=s__Methylobacterium tarhaniae--1:gtdb_class_counter=c__Alphaproteobacteria--1:gtdb_domain_counter=d__Bacteria--1:gtdb_family_counter=f__Azospirillaceae--1:gtdb_genus_counter=g__Indioceanicola--1:gtdb_order_counter=o__Azospirillales--1:gtdb_phylum_counter=p__Proteobacteria--1:gtdb_species_counter=s__Indioceanicola profundi--1:heptad_counter=MCP-38H--2:lbd_counter=:lca_tree=s__Indioceanicola profundi:name=N802072:ref_name_counter=])0.753:0.0261929[&&NHX:Sample_counter=rhiztom1--1||rhiztom2--1:Type_counter=GTDB--1||capture--2:capture_class_counter=c__Alphaproteobacteria--1||c__Gammaproteobacteria--1:capture_domain_counter=d__Bacteria--2:capture_family_counter=f__Beijerinckiaceae--1||f__S144-34--1:capture_genus_counter=g__Methylobacterium--1||g__S144-34--1:capture_order_counter=o__Rhizobiales--1||o__S144-34--1:capture_phylum_counter=p__Proteobacteria--2:capture_species_counter=s__Methylobacterium tarhaniae--1||s__S144-34 sp015494165--1:gtdb_class_counter=c__Alphaproteobacteria--1:gtdb_domain_counter=d__Bacteria--1:gtdb_family_counter=f__Azospirillaceae--1:gtdb_genus_counter=g__Indioceanicola--1:gtdb_order_counter=o__Azospirillales--1:gtdb_phylum_counter=p__Proteobacteria--1:gtdb_species_counter=s__Indioceanicola profundi--1:heptad_counter=MCP-38H--3:lbd_counter=:lca_tree=s__Indioceanicola profundi:name=N802073:ref_name_counter=],(80a6e599-74bf-4455-b0fe-519ae40fcc3d_4@MCPsignal.197.273:0.0309349[&&NHX:Sample=rhiztom1:Type=capture:capture_class=c__Alphaproteobacteria:capture_domain=d__Bacteria:capture_family=f__GCA-2731375:capture_genus=g__VGEV01:capture_order=o__GCA-2731375:capture_phylum=p__Proteobacteria:capture_species=s__VGEV01 sp016869175:heptad=MCP-38H],0f6f1d36-ef4f-430e-becc-a1b6f738b766_5@MCPsignal.176.257:5e-09[&&NHX:Sample=rhiztom1:Type=capture:capture_class=c__Alphaproteobacteria:capture_domain=d__Bacteria:capture_family=f__Beijerinckiaceae:capture_genus=g__Methylobacterium:capture_order=o__Rhizobiales:capture_phylum=p__Proteobacteria:capture_species=s__Methylobacterium tarhaniae:heptad=MCP-38H])0:5e-09[&&NHX:Sample_counter=rhiztom1--2:Type_counter=capture--2:capture_class_counter=c__Alphaproteobacteria--2:capture_domain_counter=d__Bacteria--2:capture_family_counter=f__Beijerinckiaceae--1||f__GCA-2731375--1:capture_genus_counter=g__Methylobacterium--1||g__VGEV01--1:capture_order_counter=o__GCA-2731375--1||o__Rhizobiales--1:capture_phylum_counter=p__Proteobacteria--2:capture_species_counter=s__Methylobacterium tarhaniae--1||s__VGEV01 sp016869175--1:gtdb_class_counter=:gtdb_domain_counter=:gtdb_family_counter=:gtdb_genus_counter=:gtdb_order_counter=:gtdb_phylum_counter=:gtdb_species_counter=:heptad_counter=MCP-38H--2:lbd_counter=:name=N802076:ref_name_counter=])0.794:0.0388294[&&NHX:Sample_counter=rhiztom1--3||rhiztom2--1:Type_counter=GTDB--1||capture--4:capture_class_counter=c__Alphaproteobacteria--3||c__Gammaproteobacteria--1:capture_domain_counter=d__Bacteria--4:capture_family_counter=f__Beijerinckiaceae--2||f__GCA-2731375--1||f__S144-34--1:capture_genus_counter=g__Methylobacterium--2||g__S144-34--1||g__VGEV01--1:capture_order_counter=o__GCA-2731375--1||o__Rhizobiales--2||o__S144-34--1:capture_phylum_counter=p__Proteobacteria--4:capture_species_counter=s__Methylobacterium tarhaniae--2||s__S144-34 sp015494165--1||s__VGEV01 sp016869175--1:gtdb_class_counter=c__Alphaproteobacteria--1:gtdb_domain_counter=d__Bacteria--1:gtdb_family_counter=f__Azospirillaceae--1:gtdb_genus_counter=g__Indioceanicola--1:gtdb_order_counter=o__Azospirillales--1:gtdb_phylum_counter=p__Proteobacteria--1:gtdb_species_counter=s__Indioceanicola profundi--1:heptad_counter=MCP-38H--5:lbd_counter=:lca_tree=s__Indioceanicola profundi:name=N802077:ref_name_counter=],((RS_GCF_000425365.1_protein.faa_NZ_AUDH01000037.1_4@PF00015_full_PFAM.462.631:0.121992[&&NHX:Type=GTDB:gtdb_class=c__Alphaproteobacteria:gtdb_domain=d__Bacteria:gtdb_family=f__Acetobacteraceae:gtdb_genus=g__Roseococcus:gtdb_order=o__Acetobacterales:gtdb_phylum=p__Proteobacteria:gtdb_species=s__Roseococcus flocculans:heptad=MCP-38H:species=d__Bacteria_p__Proteobacteria_c__Alphaproteobacteria_o__Acetobacterales_f__Acetobacteraceae_g__Roseococcus_s__Roseococcus flocculans],((RS_GCF_014196305.1_protein.faa_NZ_JACIDJ010000008.1_24@PF00015_full_PFAM.464.628:5e-09[&&NHX:Type=GTDB:gtdb_class=c__Alphaproteobacteria:gtdb_domain=d__Bacteria:gtdb_family=f__Acetobacteraceae:gtdb_genus=g__Roseococcus:gtdb_order=o__Acetobacterales:gtdb_phylum=p__Proteobacteria:gtdb_species=s__Roseococcus suduntuyensis:heptad=MCP-38H:species=d__Bacteria_p__Proteobacteria_c__Alphaproteobacteria_o__Acetobacterales_f__Acetobacteraceae_g__Roseococcus_s__Roseococcus suduntuyensis],(RS_GCF_017311575.1_protein.faa_NZ_JAFFQY010000033.1_152@PF00015_full_PFAM.465.627:0.00469604[&&NHX:Type=GTDB:gtdb_class=c__Alphaproteobacteria:gtdb_domain=d__Bacteria:gtdb_family=f__Acetobacteraceae:gtdb_genus=g__Roseococcus:gtdb_order=o__Acetobacterales:gtdb_phylum=p__Proteobacteria:gtdb_species=s__Roseococcus thiosulfatophilus:heptad=MCP-38H:species=d__Bacteria_p__Proteobacteria_c__Alphaproteobacteria_o__Acetobacterales_f__Acetobacteraceae_g__Roseococcus_s__Roseococcus thiosulfatophilus],RS_GCF_014764365.1_protein.faa_NZ_CP061718.1_3746@PF00015_full_PFAM.464.628:0.00465803[&&NHX:Type=GTDB:gtdb_class=c__Alphaproteobacteria:gtdb_domain=d__Bacteria:gtdb_family=f__Acetobacteraceae:gtdb_genus=g__Roseococcus:gtdb_order=o__Acetobacterales:gtdb_phylum=p__Proteobacteria:gtdb_species=s__Roseococcus sp014764365:heptad=MCP-38H:species=d__Bacteria_p__Proteobacteria_c__Alphaproteobacteria_o__Acetobacterales_f__Acetobacteraceae_g__Roseococcus_s__Roseococcus sp014764365])0.267:0.00465707[&&NHX:Sample_counter=:Type_counter=GTDB--2:capture_class_counter=:capture_domain_counter=:capture_family_counter=:capture_genus_counter=:capture_order_counter=:capture_phylum_counter=:capture_species_counter=:evoltype=D:gtdb_class_counter=c__Alphaproteobacteria--2:gtdb_domain_counter=d__Bacteria--2:gtdb_family_counter=f__Acetobacteraceae--2:gtdb_genus_counter=g__Roseococcus--2:gtdb_order_counter=o__Acetobacterales--2:gtdb_phylum_counter=p__Proteobacteria--2:gtdb_species_counter=s__Roseococcus sp014764365--1||s__Roseococcus thiosulfatophilus--1:heptad_counter=MCP-38H--2:lbd_counter=:lca=d__Bacteria:lca_tree=g__Roseococcus:name=N802082:ref_name_counter=])1:0.17908[&&NHX:Sample_counter=:Type_counter=GTDB--3:capture_class_counter=:capture_domain_counter=:capture_family_counter=:capture_genus_counter=:capture_order_counter=:capture_phylum_counter=:capture_species_counter=:evoltype=D:gtdb_class_counter=c__Alphaproteobacteria--3:gtdb_domain_counter=d__Bacteria--3:gtdb_family_counter=f__Acetobacteraceae--3:gtdb_genus_counter=g__Roseococcus--3:gtdb_order_counter=o__Acetobacterales--3:gtdb_phylum_counter=p__Proteobacteria--3:gtdb_species_counter=s__Roseococcus sp014764365--1||s__Roseococcus suduntuyensis--1||s__Roseococcus thiosulfatophilus--1:heptad_counter=MCP-38H--3:lbd_counter=:lca=d__Bacteria:lca_tree=g__Roseococcus:name=N802083:ref_name_counter=],RS_GCF_014644535.1_protein.faa_NZ_BMKW01000001.1_554@PF00015_full_PFAM.459.625:0.0793441[&&NHX:Type=GTDB:gtdb_class=c__Alphaproteobacteria:gtdb_domain=d__Bacteria:gtdb_family=f__Acetobacteraceae:gtdb_genus=g__Roseomonas_B:gtdb_order=o__Acetobacterales:gtdb_phylum=p__Proteobacteria:gtdb_species=s__Roseomonas_B lacus:heptad=MCP-38H:species=d__Bacteria_p__Proteobacteria_c__Alphaproteobacteria_o__Acetobacterales_f__Acetobacteraceae_g__Roseomonas_B_s__Roseomonas_B lacus])0.592:0.053465[&&NHX:Sample_counter=:Type_counter=GTDB--4:capture_class_counter=:capture_domain_counter=:capture_family_counter=:capture_genus_counter=:capture_order_counter=:capture_phylum_counter=:capture_species_counter=:evoltype=D:gtdb_class_counter=c__Alphaproteobacteria--4:gtdb_domain_counter=d__Bacteria--4:gtdb_family_counter=f__Acetobacteraceae--4:gtdb_genus_counter=g__Roseococcus--3||g__Roseomonas_B--1:gtdb_order_counter=o__Acetobacterales--4:gtdb_phylum_counter=p__Proteobacteria--4:gtdb_species_counter=s__Roseococcus sp014764365--1||s__Roseococcus suduntuyensis--1||s__Roseococcus thiosulfatophilus--1||s__Roseomonas_B lacus--1:heptad_counter=MCP-38H--4:lbd_counter=:lca=d__Bacteria:lca_tree=f__Acetobacteraceae:name=N802085:ref_name_counter=])0.998:0.212751[&&NHX:Sample_counter=:Type_counter=GTDB--5:capture_class_counter=:capture_domain_counter=:capture_family_counter=:capture_genus_counter=:capture_order_counter=:capture_phylum_counter=:capture_species_counter=:evoltype=D:gtdb_class_counter=c__Alphaproteobacteria--5:gtdb_domain_counter=d__Bacteria--5:gtdb_family_counter=f__Acetobacteraceae--5:gtdb_genus_counter=g__Roseococcus--4||g__Roseomonas_B--1:gtdb_order_counter=o__Acetobacterales--5:gtdb_phylum_counter=p__Proteobacteria--5:gtdb_species_counter=s__Roseococcus flocculans--1||s__Roseococcus sp014764365--1||s__Roseococcus suduntuyensis--1||s__Roseococcus thiosulfatophilus--1||s__Roseomonas_B lacus--1:heptad_counter=MCP-38H--5:lbd_counter=:lca=d__Bacteria:lca_tree=f__Acetobacteraceae:name=N802086:ref_name_counter=],(RS_GCF_005222815.1_protein.faa_NZ_STGB01000006.1_967@PF00015_full_PFAM.257.437:0.20712[&&NHX:Type=GTDB:gtdb_class=c__Alphaproteobacteria:gtdb_domain=d__Bacteria:gtdb_family=f__Acetobacteraceae:gtdb_genus=g__Roseomonas_A:gtdb_order=o__Acetobacterales:gtdb_phylum=p__Proteobacteria:gtdb_species=s__Roseomonas_A sp005222815:heptad=MCP-38H:species=d__Bacteria_p__Proteobacteria_c__Alphaproteobacteria_o__Acetobacterales_f__Acetobacteraceae_g__Roseomonas_A_s__Roseomonas_A sp005222815],RS_GCF_008360935.1_protein.faa_NZ_SRXO01000002.1_328@PF00015_full_PFAM.256.421:0.177306[&&NHX:Type=GTDB:gtdb_class=c__Alphaproteobacteria:gtdb_domain=d__Bacteria:gtdb_family=f__Acetobacteraceae:gtdb_genus=g__Siccirubricoccus:gtdb_order=o__Acetobacterales:gtdb_phylum=p__Proteobacteria:gtdb_species=s__Siccirubricoccus phaeus:heptad=MCP-38H:species=d__Bacteria_p__Proteobacteria_c__Alphaproteobacteria_o__Acetobacterales_f__Acetobacteraceae_g__Siccirubricoccus_s__Siccirubricoccus phaeus])0.985:0.145334[&&NHX:Sample_counter=:Type_counter=GTDB--2:capture_class_counter=:capture_domain_counter=:capture_family_counter=:capture_genus_counter=:capture_order_counter=:capture_phylum_counter=:capture_species_counter=:evoltype=D:gtdb_class_counter=c__Alphaproteobacteria--2:gtdb_domain_counter=d__Bacteria--2:gtdb_family_counter=f__Acetobacteraceae--2:gtdb_genus_counter=g__Roseomonas_A--1||g__Siccirubricoccus--1:gtdb_order_counter=o__Acetobacterales--2:gtdb_phylum_counter=p__Proteobacteria--2:gtdb_species_counter=s__Roseomonas_A sp005222815--1||s__Siccirubricoccus phaeus--1:heptad_counter=MCP-38H--2:lbd_counter=:lca=d__Bacteria:lca_tree=f__Acetobacteraceae:name=N802089:ref_name_counter=])0.883:0.0767154[&&NHX:Sample_counter=:Type_counter=GTDB--7:capture_class_counter=:capture_domain_counter=:capture_family_counter=:capture_genus_counter=:capture_order_counter=:capture_phylum_counter=:capture_species_counter=:evoltype=D:gtdb_class_counter=c__Alphaproteobacteria--7:gtdb_domain_counter=d__Bacteria--7:gtdb_family_counter=f__Acetobacteraceae--7:gtdb_genus_counter=g__Roseococcus--4||g__Roseomonas_A--1||g__Roseomonas_B--1||g__Siccirubricoccus--1:gtdb_order_counter=o__Acetobacterales--7:gtdb_phylum_counter=p__Proteobacteria--7:gtdb_species_counter=s__Roseococcus flocculans--1||s__Roseococcus sp014764365--1||s__Roseococcus suduntuyensis--1||s__Roseococcus thiosulfatophilus--1||s__Roseomonas_A sp005222815--1||s__Roseomonas_B lacus--1||s__Siccirubricoccus phaeus--1:heptad_counter=MCP-38H--7:lbd_counter=:lca=d__Bacteria:lca_tree=f__Acetobacteraceae:name=N802090:ref_name_counter=])0.575:0.0218466[&&NHX:Sample_counter=rhiztom1--3||rhiztom2--1:Type_counter=GTDB--8||capture--4:capture_class_counter=c__Alphaproteobacteria--3||c__Gammaproteobacteria--1:capture_domain_counter=d__Bacteria--4:capture_family_counter=f__Beijerinckiaceae--2||f__GCA-2731375--1||f__S144-34--1:capture_genus_counter=g__Methylobacterium--2||g__S144-34--1||g__VGEV01--1:capture_order_counter=o__GCA-2731375--1||o__Rhizobiales--2||o__S144-34--1:capture_phylum_counter=p__Proteobacteria--4:capture_species_counter=s__Methylobacterium tarhaniae--2||s__S144-34 sp015494165--1||s__VGEV01 sp016869175--1:gtdb_class_counter=c__Alphaproteobacteria--8:gtdb_domain_counter=d__Bacteria--8:gtdb_family_counter=f__Acetobacteraceae--7||f__Azospirillaceae--1:gtdb_genus_counter=g__Indioceanicola--1||g__Roseococcus--4||g__Roseomonas_A--1||g__Roseomonas_B--1||g__Siccirubricoccus--1:gtdb_order_counter=o__Acetobacterales--7||o__Azospirillales--1:gtdb_phylum_counter=p__Proteobacteria--8:gtdb_species_counter=s__Indioceanicola profundi--1||s__Roseococcus flocculans--1||s__Roseococcus sp014764365--1||s__Roseococcus suduntuyensis--1||s__Roseococcus thiosulfatophilus--1||s__Roseomonas_A sp005222815--1||s__Roseomonas_B lacus--1||s__Siccirubricoccus phaeus--1:heptad_counter=MCP-38H--12:lbd_counter=:lca_tree=c__Alphaproteobacteria:name=N802091:ref_name_counter=],(((e38e6ec2-e6db-4d98-be1d-c88f8e84598e_6@MCPsignal.59.130:0.0330497[&&NHX:Sample=rhiztom2:Type=capture:capture_class=c__Alphaproteobacteria:capture_domain=d__Bacteria:capture_family=f__Oceanibaculaceae:capture_genus=g__Oceanibaculum:capture_order=o__Oceanibaculales:capture_phylum=p__Proteobacteria:capture_species=s__Oceanibaculum sp018823745:heptad=MCP-38H],e837448d-ed2b-48f5-ad4c-69a3f7018408_1@MCPsignal.6.94:0.163017[&&NHX:Sample=rhiztom1:Type=capture:capture_class=c__Gammaproteobacteria:capture_domain=d__Bacteria:capture_family=f__Burkholderiaceae:capture_genus=g__Bordetella_B:capture_order=o__Burkholderiales:capture_phylum=p__Proteobacteria:capture_species=s__Bordetella_B sp007679965:heptad=MCP-38H])0.136:0.0157388[&&NHX:Sample_counter=rhiztom1--1||rhiztom2--1:Type_counter=capture--2:capture_class_counter=c__Alphaproteobacteria--1||c__Gammaproteobacteria--1:capture_domain_counter=d__Bacteria--2:capture_family_counter=f__Burkholderiaceae--1||f__Oceanibaculaceae--1:capture_genus_counter=g__Bordetella_B--1||g__Oceanibaculum--1:capture_order_counter=o__Burkholderiales--1||o__Oceanibaculales--1:capture_phylum_counter=p__Proteobacteria--2:capture_species_counter=s__Bordetella_B sp007679965--1||s__Oceanibaculum sp018823745--1:gtdb_class_counter=:gtdb_domain_counter=:gtdb_family_counter=:gtdb_genus_counter=:gtdb_order_counter=:gtdb_phylum_counter=:gtdb_species_counter=:heptad_counter=MCP-38H--2:lbd_counter=:name=N802094:ref_name_counter=],d350d9d3-fce6-4f38-ada1-2ab5ae5cdad6_6@MCPsignal.733.820:0.0543305[&&NHX:Sample=rhiztom1:Type=capture:capture_class=c__Alphaproteobacteria:capture_domain=d__Bacteria:capture_family=f__JAFLCR01:capture_genus=g__JAFLCR01:capture_order=o__Rickettsiales:capture_phylum=p__Proteobacteria:capture_species=s__JAFLCR01 sp017302755:heptad=MCP-38H])0.066:0.00672764[&&NHX:Sample_counter=rhiztom1--2||rhiztom2--1:Type_counter=capture--3:capture_class_counter=c__Alphaproteobacteria--2||c__Gammaproteobacteria--1:capture_domain_counter=d__Bacteria--3:capture_family_counter=f__Burkholderiaceae--1||f__JAFLCR01--1||f__Oceanibaculaceae--1:capture_genus_counter=g__Bordetella_B--1||g__JAFLCR01--1||g__Oceanibaculum--1:capture_order_counter=o__Burkholderiales--1||o__Oceanibaculales--1||o__Rickettsiales--1:capture_phylum_counter=p__Proteobacteria--3:capture_species_counter=s__Bordetella_B sp007679965--1||s__JAFLCR01 sp017302755--1||s__Oceanibaculum sp018823745--1:gtdb_class_counter=:gtdb_domain_counter=:gtdb_family_counter=:gtdb_genus_counter=:gtdb_order_counter=:gtdb_phylum_counter=:gtdb_species_counter=:heptad_counter=MCP-38H--3:lbd_counter=:name=N802096:ref_name_counter=],ac1c29ff-43db-406f-904e-7caba8d23c2d_6@MCPsignal.169.237:5e-09[&&NHX:Sample=rhiztom2:Type=capture:capture_class=c__Alphaproteobacteria:capture_domain=d__Bacteria:capture_family=f__Xanthobacteraceae:capture_genus=g__Rhodoplanes:capture_order=o__Rhizobiales:capture_phylum=p__Proteobacteria:capture_species=s__Rhodoplanes elegans:heptad=MCP-38H])0:1.8e-08[&&NHX:Sample_counter=rhiztom1--2||rhiztom2--2:Type_counter=capture--4:capture_class_counter=c__Alphaproteobacteria--3||c__Gammaproteobacteria--1:capture_domain_counter=d__Bacteria--4:capture_family_counter=f__Burkholderiaceae--1||f__JAFLCR01--1||f__Oceanibaculaceae--1||f__Xanthobacteraceae--1:capture_genus_counter=g__Bordetella_B--1||g__JAFLCR01--1||g__Oceanibaculum--1||g__Rhodoplanes--1:capture_order_counter=o__Burkholderiales--1||o__Oceanibaculales--1||o__Rhizobiales--1||o__Rickettsiales--1:capture_phylum_counter=p__Proteobacteria--4:capture_species_counter=s__Bordetella_B sp007679965--1||s__JAFLCR01 sp017302755--1||s__Oceanibaculum sp018823745--1||s__Rhodoplanes elegans--1:gtdb_class_counter=:gtdb_domain_counter=:gtdb_family_counter=:gtdb_genus_counter=:gtdb_order_counter=:gtdb_phylum_counter=:gtdb_species_counter=:heptad_counter=MCP-38H--4:lbd_counter=:name=N802098:ref_name_counter=])0.754:0.0485416[&&NHX:Sample_counter=rhiztom1--5||rhiztom2--3:Type_counter=GTDB--8||capture--8:capture_class_counter=c__Alphaproteobacteria--6||c__Gammaproteobacteria--2:capture_domain_counter=d__Bacteria--8:capture_family_counter=f__Beijerinckiaceae--2||f__Burkholderiaceae--1||f__GCA-2731375--1||f__JAFLCR01--1||f__Oceanibaculaceae--1||f__S144-34--1||f__Xanthobacteraceae--1:capture_genus_counter=g__Bordetella_B--1||g__JAFLCR01--1||g__Methylobacterium--2||g__Oceanibaculum--1||g__Rhodoplanes--1||g__S144-34--1||g__VGEV01--1:capture_order_counter=o__Burkholderiales--1||o__GCA-2731375--1||o__Oceanibaculales--1||o__Rhizobiales--3||o__Rickettsiales--1||o__S144-34--1:capture_phylum_counter=p__Proteobacteria--8:capture_species_counter=s__Bordetella_B sp007679965--1||s__JAFLCR01 sp017302755--1||s__Methylobacterium tarhaniae--2||s__Oceanibaculum sp018823745--1||s__Rhodoplanes elegans--1||s__S144-34 sp015494165--1||s__VGEV01 sp016869175--1:gtdb_class_counter=c__Alphaproteobacteria--8:gtdb_domain_counter=d__Bacteria--8:gtdb_family_counter=f__Acetobacteraceae--7||f__Azospirillaceae--1:gtdb_genus_counter=g__Indioceanicola--1||g__Roseococcus--4||g__Roseomonas_A--1||g__Roseomonas_B--1||g__Siccirubricoccus--1:gtdb_order_counter=o__Acetobacterales--7||o__Azospirillales--1:gtdb_phylum_counter=p__Proteobacteria--8:gtdb_species_counter=s__Indioceanicola profundi--1||s__Roseococcus flocculans--1||s__Roseococcus sp014764365--1||s__Roseococcus suduntuyensis--1||s__Roseococcus thiosulfatophilus--1||s__Roseomonas_A sp005222815--1||s__Roseomonas_B lacus--1||s__Siccirubricoccus phaeus--1:heptad_counter=MCP-38H--16:lbd_counter=:lca_tree=c__Alphaproteobacteria:name=N802099:ref_name_counter=],((((((((RS_GCF_016612535.1_protein.faa_NZ_JAENXS010000001.1_700@PF00015_full_PFAM.469.645:0.0043985[&&NHX:Type=GTDB:gtdb_class=c__Alphaproteobacteria:gtdb_domain=d__Bacteria:gtdb_family=f__Xanthobacteraceae:gtdb_genus=g__Bradyrhizobium:gtdb_order=o__Rhizobiales:gtdb_phylum=p__Proteobacteria:gtdb_species=s__Bradyrhizobium diazoefficiens_C:heptad=MCP-38H:species=d__Bacteria_p__Proteobacteria_c__Alphaproteobacteria_o__Rhizobiales_f__Xanthobacteraceae_g__Bradyrhizobium_s__Bradyrhizobium diazoefficiens_C],((RS_GCF_015624505.1_protein.faa_NZ_CP061379.1_1172@PF00015_full_PFAM.469.645:5e-09[&&NHX:Type=GTDB:gtdb_class=c__Alphaproteobacteria:gtdb_domain=d__Bacteria:gtdb_family=f__Xanthobacteraceae:gtdb_genus=g__Bradyrhizobium:gtdb_order=o__Rhizobiales:gtdb_phylum=p__Proteobacteria:gtdb_species=s__Bradyrhizobium sp015624505:heptad=MCP-38H:species=d__Bacteria_p__Proteobacteria_c__Alphaproteobacteria_o__Rhizobiales_f__Xanthobacteraceae_g__Bradyrhizobium_s__Bradyrhizobium sp015624505],RS_GCF_015291645.1_protein.faa_NZ_CP030055.1_1206@PF00015_full_PFAM.469.645:0.0231316[&&NHX:Type=GTDB:gtdb_class=c__Alphaproteobacteria:gtdb_domain=d__Bacteria:gtdb_family=f__Xanthobacteraceae:gtdb_genus=g__Bradyrhizobium:gtdb_order=o__Rhizobiales:gtdb_phylum=p__Proteobacteria:gtdb_species=s__Bradyrhizobium sp015291645:heptad=MCP-38H:species=d__Bacteria_p__Proteobacteria_c__Alphaproteobacteria_o__Rhizobiales_f__Xanthobacteraceae_g__Bradyrhizobium_s__Bradyrhizobium sp015291645])0.404:0.00442372[&&NHX:Sample_counter=:Type_counter=GTDB--2:capture_class_counter=:capture_domain_counter=:capture_family_counter=:capture_genus_counter=:capture_order_counter=:capture_phylum_counter=:capture_species_counter=:evoltype=D:gtdb_class_counter=c__Alphaproteobacteria--2:gtdb_domain_counter=d__Bacteria--2:gtdb_family_counter=f__Xanthobacteraceae--2:gtdb_genus_counter=g__Bradyrhizobium--2:gtdb_order_counter=o__Rhizobiales--2:gtdb_phylum_counter=p__Proteobacteria--2:gtdb_species_counter=s__Bradyrhizobium sp015291645--1||s__Bradyrhizobium sp015624505--1:heptad_counter=MCP-38H--2:lbd_counter=:lca=d__Bacteria:lca_tree=g__Bradyrhizobium:name=N802103:ref_name_counter=],((RS_GCF_900113735.1_protein.faa_NZ_FOQM01000002.1_393@PF00015_full_PFAM.469.645:0.0134238[&&NHX:Type=GTDB:gtdb_class=c__Alphaproteobacteria:gtdb_domain=d__Bacteria:gtdb_family=f__Xanthobacteraceae:gtdb_genus=g__Bradyrhizobium:gtdb_order=o__Rhizobiales:gtdb_phylum=p__Proteobacteria:gtdb_species=s__Bradyrhizobium sp900113735:heptad=MCP-38H:species=d__Bacteria_p__Proteobacteria_c__Alphaproteobacteria_o__Rhizobiales_f__Xanthobacteraceae_g__Bradyrhizobium_s__Bradyrhizobium sp900113735],RS_GCF_016599855.1_protein.faa_NZ_CP067041.1_5747@PF00015_full_PFAM.470.645:0.00910872[&&NHX:Type=GTDB:gtdb_class=c__Alphaproteobacteria:gtdb_domain=d__Bacteria:gtdb_family=f__Xanthobacteraceae:gtdb_genus=g__Bradyrhizobium:gtdb_order=o__Rhizobiales:gtdb_phylum=p__Proteobacteria:gtdb_species=s__Bradyrhizobium diazoefficiens_D:heptad=MCP-38H:species=d__Bacteria_p__Proteobacteria_c__Alphaproteobacteria_o__Rhizobiales_f__Xanthobacteraceae_g__Bradyrhizobium_s__Bradyrhizobium diazoefficiens_D])0.882:0.00895036[&&NHX:Sample_counter=:Type_counter=GTDB--2:capture_class_counter=:capture_domain_counter=:capture_family_counter=:capture_genus_counter=:capture_order_counter=:capture_phylum_counter=:capture_species_counter=:evoltype=D:gtdb_class_counter=c__Alphaproteobacteria--2:gtdb_domain_counter=d__Bacteria--2:gtdb_family_counter=f__Xanthobacteraceae--2:gtdb_genus_counter=g__Bradyrhizobium--2:gtdb_order_counter=o__Rhizobiales--2:gtdb_phylum_counter=p__Proteobacteria--2:gtdb_species_counter=s__Bradyrhizobium diazoefficiens_D--1||s__Bradyrhizobium sp900113735--1:heptad_counter=MCP-38H--2:lbd_counter=:lca=d__Bacteria:lca_tree=g__Bradyrhizobium:name=N802106:ref_name_counter=],(RS_GCF_008123425.1_protein.faa_NZ_VSSS01000016.1_110@PF00015_full_PFAM.469.645:5e-09[&&NHX:Type=GTDB:gtdb_class=c__Alphaproteobacteria:gtdb_domain=d__Bacteria:gtdb_family=f__Xanthobacteraceae:gtdb_genus=g__Bradyrhizobium:gtdb_order=o__Rhizobiales:gtdb_phylum=p__Proteobacteria:gtdb_species=s__Bradyrhizobium rifense:heptad=MCP-38H:species=d__Bacteria_p__Proteobacteria_c__Alphaproteobacteria_o__Rhizobiales_f__Xanthobacteraceae_g__Bradyrhizobium_s__Bradyrhizobium rifense],(RS_GCF_016616885.1_protein.faa_NZ_CP067102.1_6455@PF00015_full_PFAM.469.645:0.00442028[&&NHX:Type=GTDB:gtdb_class=c__Alphaproteobacteria:gtdb_domain=d__Bacteria:gtdb_family=f__Xanthobacteraceae:gtdb_genus=g__Bradyrhizobium:gtdb_order=o__Rhizobiales:gtdb_phylum=p__Proteobacteria:gtdb_species=s__Bradyrhizobium diazoefficiens_F:heptad=MCP-38H:species=d__Bacteria_p__Proteobacteria_c__Alphaproteobacteria_o__Rhizobiales_f__Xanthobacteraceae_g__Bradyrhizobium_s__Bradyrhizobium diazoefficiens_F],(RS_GCF_000473045.1_protein.faa_NZ_AXAY01000014.1_42@PF00015_full_PFAM.2.142:5e-09[&&NHX:Type=GTDB:gtdb_class=c__Alphaproteobacteria:gtdb_domain=d__Bacteria:gtdb_family=f__Xanthobacteraceae:gtdb_genus=g__Bradyrhizobium:gtdb_order=o__Rhizobiales:gtdb_phylum=p__Proteobacteria:gtdb_species=s__Bradyrhizobium sp000473045:heptad=MCP-38H:species=d__Bacteria_p__Proteobacteria_c__Alphaproteobacteria_o__Rhizobiales_f__Xanthobacteraceae_g__Bradyrhizobium_s__Bradyrhizobium sp000473045],RS_GCF_008123515.1_protein.faa_NZ_VSSR01000045.1_74@PF00015_full_PFAM.469.645:0.00442553[&&NHX:Type=GTDB:gtdb_class=c__Alphaproteobacteria:gtdb_domain=d__Bacteria:gtdb_family=f__Xanthobacteraceae:gtdb_genus=g__Bradyrhizobium:gtdb_order=o__Rhizobiales:gtdb_phylum=p__Proteobacteria:gtdb_species=s__Bradyrhizobium cytisi:heptad=MCP-38H:species=d__Bacteria_p__Proteobacteria_c__Alphaproteobacteria_o__Rhizobiales_f__Xanthobacteraceae_g__Bradyrhizobium_s__Bradyrhizobium cytisi])0:1.8e-08[&&NHX:Sample_counter=:Type_counter=GTDB--2:capture_class_counter=:capture_domain_counter=:capture_family_counter=:capture_genus_counter=:capture_order_counter=:capture_phylum_counter=:capture_species_counter=:evoltype=D:gtdb_class_counter=c__Alphaproteobacteria--2:gtdb_domain_counter=d__Bacteria--2:gtdb_family_counter=f__Xanthobacteraceae--2:gtdb_genus_counter=g__Bradyrhizobium--2:gtdb_order_counter=o__Rhizobiales--2:gtdb_phylum_counter=p__Proteobacteria--2:gtdb_species_counter=s__Bradyrhizobium cytisi--1||s__Bradyrhizobium sp000473045--1:heptad_counter=MCP-38H--2:lbd_counter=:lca=d__Bacteria:lca_tree=g__Bradyrhizobium:name=N802111:ref_name_counter=])0:5e-09[&&NHX:Sample_counter=:Type_counter=GTDB--3:capture_class_counter=:capture_domain_counter=:capture_family_counter=:capture_genus_counter=:capture_order_counter=:capture_phylum_counter=:capture_species_counter=:evoltype=D:gtdb_class_counter=c__Alphaproteobacteria--3:gtdb_domain_counter=d__Bacteria--3:gtdb_family_counter=f__Xanthobacteraceae--3:gtdb_genus_counter=g__Bradyrhizobium--3:gtdb_order_counter=o__Rhizobiales--3:gtdb_phylum_counter=p__Proteobacteria--3:gtdb_species_counter=s__Bradyrhizobium cytisi--1||s__Bradyrhizobium diazoefficiens_F--1||s__Bradyrhizobium sp000473045--1:heptad_counter=MCP-38H--3:lbd_counter=:lca=d__Bacteria:lca_tree=g__Bradyrhizobium:name=N802112:ref_name_counter=])0.043:5e-09[&&NHX:Sample_counter=:Type_counter=GTDB--4:capture_class_counter=:capture_domain_counter=:capture_family_counter=:capture_genus_counter=:capture_order_counter=:capture_phylum_counter=:capture_species_counter=:evoltype=D:gtdb_class_counter=c__Alphaproteobacteria--4:gtdb_domain_counter=d__Bacteria--4:gtdb_family_counter=f__Xanthobacteraceae--4:gtdb_genus_counter=g__Bradyrhizobium--4:gtdb_order_counter=o__Rhizobiales--4:gtdb_phylum_counter=p__Proteobacteria--4:gtdb_species_counter=s__Bradyrhizobium cytisi--1||s__Bradyrhizobium diazoefficiens_F--1||s__Bradyrhizobium rifense--1||s__Bradyrhizobium sp000473045--1:heptad_counter=MCP-38H--4:lbd_counter=:lca=d__Bacteria:lca_tree=g__Bradyrhizobium:name=N802113:ref_name_counter=])0.815:0.00442306[&&NHX:Sample_counter=:Type_counter=GTDB--6:capture_class_counter=:capture_domain_counter=:capture_family_counter=:capture_genus_counter=:capture_order_counter=:capture_phylum_counter=:capture_species_counter=:evoltype=D:gtdb_class_counter=c__Alphaproteobacteria--6:gtdb_domain_counter=d__Bacteria--6:gtdb_family_counter=f__Xanthobacteraceae--6:gtdb_genus_counter=g__Bradyrhizobium--6:gtdb_order_counter=o__Rhizobiales--6:gtdb_phylum_counter=p__Proteobacteria--6:gtdb_species_counter=s__Bradyrhizobium cytisi--1||s__Bradyrhizobium diazoefficiens_D--1||s__Bradyrhizobium diazoefficiens_F--1||s__Bradyrhizobium rifense--1||s__Bradyrhizobium sp000473045--1||s__Bradyrhizobium sp900113735--1:heptad_counter=MCP-38H--6:lbd_counter=:lca=d__Bacteria:lca_tree=g__Bradyrhizobium:name=N802114:ref_name_counter=])0.774:0.00448272[&&NHX:Sample_counter=:Type_counter=GTDB--8:capture_class_counter=:capture_domain_counter=:capture_family_counter=:capture_genus_counter=:capture_order_counter=:capture_phylum_counter=:capture_species_counter=:evoltype=D:gtdb_class_counter=c__Alphaproteobacteria--8:gtdb_domain_counter=d__Bacteria--8:gtdb_family_counter=f__Xanthobacteraceae--8:gtdb_genus_counter=g__Bradyrhizobium--8:gtdb_order_counter=o__Rhizobiales--8:gtdb_phylum_counter=p__Proteobacteria--8:gtdb_species_counter=s__Bradyrhizobium cytisi--1||s__Bradyrhizobium diazoefficiens_D--1||s__Bradyrhizobium diazoefficiens_F--1||s__Bradyrhizobium rifense--1||s__Bradyrhizobium sp000473045--1||s__Bradyrhizobium sp015291645--1||s__Bradyrhizobium sp015624505--1||s__Bradyrhizobium sp900113735--1:heptad_counter=MCP-38H--8:lbd_counter=:lca=d__Bacteria:lca_tree=g__Bradyrhizobium:name=N802115:ref_name_counter=])0.364:0.00444456[&&NHX:Sample_counter=:Type_counter=GTDB--9:capture_class_counter=:capture_domain_counter=:capture_family_counter=:capture_genus_counter=:capture_order_counter=:capture_phylum_counter=:capture_species_counter=:evoltype=D:gtdb_class_counter=c__Alphaproteobacteria--9:gtdb_domain_counter=d__Bacteria--9:gtdb_family_counter=f__Xanthobacteraceae--9:gtdb_genus_counter=g__Bradyrhizobium--9:gtdb_order_counter=o__Rhizobiales--9:gtdb_phylum_counter=p__Proteobacteria--9:gtdb_species_counter=s__Bradyrhizobium cytisi--1||s__Bradyrhizobium diazoefficiens_C--1||s__Bradyrhizobium diazoefficiens_D--1||s__Bradyrhizobium diazoefficiens_F--1||s__Bradyrhizobium rifense--1||s__Bradyrhizobium sp000473045--1||s__Bradyrhizobium sp015291645--1||s__Bradyrhizobium sp015624505--1||s__Bradyrhizobium sp900113735--1:heptad_counter=MCP-38H--9:lbd_counter=:lca=d__Bacteria:lca_tree=g__Bradyrhizobium:name=N802116:ref_name_counter=],RS_GCF_004114535.1_protein.faa_NZ_LBJC01000014.1_312@PF00015_full_PFAM.471.645:0.0135757[&&NHX:Type=GTDB:gtdb_class=c__Alphaproteobacteria:gtdb_domain=d__Bacteria:gtdb_family=f__Xanthobacteraceae:gtdb_genus=g__Bradyrhizobium:gtdb_order=o__Rhizobiales:gtdb_phylum=p__Proteobacteria:gtdb_species=s__Bradyrhizobium nanningense:heptad=MCP-38H:species=d__Bacteria_p__Proteobacteria_c__Alphaproteobacteria_o__Rhizobiales_f__Xanthobacteraceae_g__Bradyrhizobium_s__Bradyrhizobium nanningense])0:5e-09[&&NHX:Sample_counter=:Type_counter=GTDB--10:capture_class_counter=:capture_domain_counter=:capture_family_counter=:capture_genus_counter=:capture_order_counter=:capture_phylum_counter=:capture_species_counter=:evoltype=D:gtdb_class_counter=c__Alphaproteobacteria--10:gtdb_domain_counter=d__Bacteria--10:gtdb_family_counter=f__Xanthobacteraceae--10:gtdb_genus_counter=g__Bradyrhizobium--10:gtdb_order_counter=o__Rhizobiales--10:gtdb_phylum_counter=p__Proteobacteria--10:gtdb_species_counter=s__Bradyrhizobium cytisi--1||s__Bradyrhizobium diazoefficiens_C--1||s__Bradyrhizobium diazoefficiens_D--1||s__Bradyrhizobium diazoefficiens_F--1||s__Bradyrhizobium nanningense--1||s__Bradyrhizobium rifense--1||s__Bradyrhizobium sp000473045--1||s__Bradyrhizobium sp015291645--1||s__Bradyrhizobium sp015624505--1||s__Bradyrhizobium sp900113735--1:heptad_counter=MCP-38H--10:lbd_counter=:lca=d__Bacteria:lca_tree=g__Bradyrhizobium:name=N802118:ref_name_counter=],((((RS_GCF_018129405.1_protein.faa_NZ_JAFCLP010000003.1_140@PF00015_full_PFAM.470.645:0.00241672[&&NHX:Type=GTDB:gtdb_class=c__Alphaproteobacteria:gtdb_domain=d__Bacteria:gtdb_family=f__Xanthobacteraceae:gtdb_genus=g__Bradyrhizobium:gtdb_order=o__Rhizobiales:gtdb_phylum=p__Proteobacteria:gtdb_species=s__Bradyrhizobium iriomotense_B:heptad=MCP-38H:species=d__Bacteria_p__Proteobacteria_c__Alphaproteobacteria_o__Rhizobiales_f__Xanthobacteraceae_g__Bradyrhizobium_s__Bradyrhizobium iriomotense_B],((RS_GCF_014198245.1_protein.faa_NZ_JACIHE010000027.1_32@PF00015_full_PFAM.469.645:5e-09[&&NHX:Type=GTDB:gtdb_class=c__Alphaproteobacteria:gtdb_domain=d__Bacteria:gtdb_family=f__Xanthobacteraceae:gtdb_genus=g__Bradyrhizobium:gtdb_order=o__Rhizobiales:gtdb_phylum=p__Proteobacteria:gtdb_species=s__Bradyrhizobium sp014198245:heptad=MCP-38H:species=d__Bacteria_p__Proteobacteria_c__Alphaproteobacteria_o__Rhizobiales_f__Xanthobacteraceae_g__Bradyrhizobium_s__Bradyrhizobium sp014198245],RS_GCF_018130765.1_protein.faa_NZ_JAFCJZ010000052.1_1@PF00015_full_PFAM.471.645:5e-09[&&NHX:Type=GTDB:gtdb_class=c__Alphaproteobacteria:gtdb_domain=d__Bacteria:gtdb_family=f__Xanthobacteraceae:gtdb_genus=g__Bradyrhizobium:gtdb_order=o__Rhizobiales:gtdb_phylum=p__Proteobacteria:gtdb_species=s__Bradyrhizobium iriomotense_A:heptad=MCP-38H:species=d__Bacteria_p__Proteobacteria_c__Alphaproteobacteria_o__Rhizobiales_f__Xanthobacteraceae_g__Bradyrhizobium_s__Bradyrhizobium iriomotense_A])0:5e-09[&&NHX:Sample_counter=:Type_counter=GTDB--2:capture_class_counter=:capture_domain_counter=:capture_family_counter=:capture_genus_counter=:capture_order_counter=:capture_phylum_counter=:capture_species_counter=:evoltype=D:gtdb_class_counter=c__Alphaproteobacteria--2:gtdb_domain_counter=d__Bacteria--2:gtdb_family_counter=f__Xanthobacteraceae--2:gtdb_genus_counter=g__Bradyrhizobium--2:gtdb_order_counter=o__Rhizobiales--2:gtdb_phylum_counter=p__Proteobacteria--2:gtdb_species_counter=s__Bradyrhizobium iriomotense_A--1||s__Bradyrhizobium sp014198245--1:heptad_counter=MCP-38H--2:lbd_counter=:lca=d__Bacteria:lca_tree=g__Bradyrhizobium:name=N802122:ref_name_counter=],RS_GCF_000473065.1_protein.faa_NZ_KI421493.1_77@PF00015_full_PFAM.470.645:0.00893441[&&NHX:Type=GTDB:gtdb_class=c__Alphaproteobacteria:gtdb_domain=d__Bacteria:gtdb_family=f__Xanthobacteraceae:gtdb_genus=g__Bradyrhizobium:gtdb_order=o__Rhizobiales:gtdb_phylum=p__Proteobacteria:gtdb_species=s__Bradyrhizobium sp000473065:heptad=MCP-38H:species=d__Bacteria_p__Proteobacteria_c__Alphaproteobacteria_o__Rhizobiales_f__Xanthobacteraceae_g__Bradyrhizobium_s__Bradyrhizobium sp000473065])0.915:0.00322315[&&NHX:Sample_counter=:Type_counter=GTDB--3:capture_class_counter=:capture_domain_counter=:capture_family_counter=:capture_genus_counter=:capture_order_counter=:capture_phylum_counter=:capture_species_counter=:evoltype=D:gtdb_class_counter=c__Alphaproteobacteria--3:gtdb_domain_counter=d__Bacteria--3:gtdb_family_counter=f__Xanthobacteraceae--3:gtdb_genus_counter=g__Bradyrhizobium--3:gtdb_order_counter=o__Rhizobiales--3:gtdb_phylum_counter=p__Proteobacteria--3:gtdb_species_counter=s__Bradyrhizobium iriomotense_A--1||s__Bradyrhizobium sp000473065--1||s__Bradyrhizobium sp014198245--1:heptad_counter=MCP-38H--3:lbd_counter=:lca=d__Bacteria:lca_tree=g__Bradyrhizobium:name=N802124:ref_name_counter=])0.898:0.00321477[&&NHX:Sample_counter=:Type_counter=GTDB--4:capture_class_counter=:capture_domain_counter=:capture_family_counter=:capture_genus_counter=:capture_order_counter=:capture_phylum_counter=:capture_species_counter=:evoltype=D:gtdb_class_counter=c__Alphaproteobacteria--4:gtdb_domain_counter=d__Bacteria--4:gtdb_family_counter=f__Xanthobacteraceae--4:gtdb_genus_counter=g__Bradyrhizobium--4:gtdb_order_counter=o__Rhizobiales--4:gtdb_phylum_counter=p__Proteobacteria--4:gtdb_species_counter=s__Bradyrhizobium iriomotense_A--1||s__Bradyrhizobium iriomotense_B--1||s__Bradyrhizobium sp000473065--1||s__Bradyrhizobium sp014198245--1:heptad_counter=MCP-38H--4:lbd_counter=:lca=d__Bacteria:lca_tree=g__Bradyrhizobium:name=N802125:ref_name_counter=],(RS_GCF_004216735.1_protein.faa_NZ_SGXS01000011.1_53@PF00015_full_PFAM.471.645:0.00444503[&&NHX:Type=GTDB:gtdb_class=c__Alphaproteobacteria:gtdb_domain=d__Bacteria:gtdb_family=f__Xanthobacteraceae:gtdb_genus=g__Bradyrhizobium:gtdb_order=o__Rhizobiales:gtdb_phylum=p__Proteobacteria:gtdb_species=s__Bradyrhizobium sp004216735:heptad=MCP-38H:species=d__Bacteria_p__Proteobacteria_c__Alphaproteobacteria_o__Rhizobiales_f__Xanthobacteraceae_g__Bradyrhizobium_s__Bradyrhizobium sp004216735],(RS_GCF_002068095.1_protein.faa_NZ_LWIG01000007.1_10@PF00015_full_PFAM.471.645:0[&&NHX:Type=GTDB:gtdb_class=c__Alphaproteobacteria:gtdb_domain=d__Bacteria:gtdb_family=f__Xanthobacteraceae:gtdb_genus=g__Bradyrhizobium:gtdb_order=o__Rhizobiales:gtdb_phylum=p__Proteobacteria:gtdb_species=s__Bradyrhizobium sacchari:heptad=MCP-38H:species=d__Bacteria_p__Proteobacteria_c__Alphaproteobacteria_o__Rhizobiales_f__Xanthobacteraceae_g__Bradyrhizobium_s__Bradyrhizobium sacchari],RS_GCF_018130825.1_protein.faa_NZ_JAFCJS010000008.1_113@PF00015_full_PFAM.471.645:0[&&NHX:Type=GTDB:gtdb_class=c__Alphaproteobacteria:gtdb_domain=d__Bacteria:gtdb_family=f__Xanthobacteraceae:gtdb_genus=g__Bradyrhizobium:gtdb_order=o__Rhizobiales:gtdb_phylum=p__Proteobacteria:gtdb_species=s__Bradyrhizobium liaoningense_B:heptad=MCP-38H:species=d__Bacteria_p__Proteobacteria_c__Alphaproteobacteria_o__Rhizobiales_f__Xanthobacteraceae_g__Bradyrhizobium_s__Bradyrhizobium liaoningense_B]):6e-09[&&NHX:Sample_counter=:Type_counter=GTDB--2:capture_class_counter=:capture_domain_counter=:capture_family_counter=:capture_genus_counter=:capture_order_counter=:capture_phylum_counter=:capture_species_counter=:evoltype=D:gtdb_class_counter=c__Alphaproteobacteria--2:gtdb_domain_counter=d__Bacteria--2:gtdb_family_counter=f__Xanthobacteraceae--2:gtdb_genus_counter=g__Bradyrhizobium--2:gtdb_order_counter=o__Rhizobiales--2:gtdb_phylum_counter=p__Proteobacteria--2:gtdb_species_counter=s__Bradyrhizobium liaoningense_B--1||s__Bradyrhizobium sacchari--1:heptad_counter=MCP-38H--2:lbd_counter=:lca=d__Bacteria:lca_tree=g__Bradyrhizobium:name=N802129:ref_name_counter=])0:5e-09[&&NHX:Sample_counter=:Type_counter=GTDB--3:capture_class_counter=:capture_domain_counter=:capture_family_counter=:capture_genus_counter=:capture_order_counter=:capture_phylum_counter=:capture_species_counter=:evoltype=D:gtdb_class_counter=c__Alphaproteobacteria--3:gtdb_domain_counter=d__Bacteria--3:gtdb_family_counter=f__Xanthobacteraceae--3:gtdb_genus_counter=g__Bradyrhizobium--3:gtdb_order_counter=o__Rhizobiales--3:gtdb_phylum_counter=p__Proteobacteria--3:gtdb_species_counter=s__Bradyrhizobium liaoningense_B--1||s__Bradyrhizobium sacchari--1||s__Bradyrhizobium sp004216735--1:heptad_counter=MCP-38H--3:lbd_counter=:lca=d__Bacteria:lca_tree=g__Bradyrhizobium:name=N802130:ref_name_counter=])0.854:0.0044226[&&NHX:Sample_counter=:Type_counter=GTDB--7:capture_class_counter=:capture_domain_counter=:capture_family_counter=:capture_genus_counter=:capture_order_counter=:capture_phylum_counter=:capture_species_counter=:evoltype=D:gtdb_class_counter=c__Alphaproteobacteria--7:gtdb_domain_counter=d__Bacteria--7:gtdb_family_counter=f__Xanthobacteraceae--7:gtdb_genus_counter=g__Bradyrhizobium--7:gtdb_order_counter=o__Rhizobiales--7:gtdb_phylum_counter=p__Proteobacteria--7:gtdb_species_counter=s__Bradyrhizobium iriomotense_A--1||s__Bradyrhizobium iriomotense_B--1||s__Bradyrhizobium liaoningense_B--1||s__Bradyrhizobium sacchari--1||s__Bradyrhizobium sp000473065--1||s__Bradyrhizobium sp004216735--1||s__Bradyrhizobium sp014198245--1:heptad_counter=MCP-38H--7:lbd_counter=:lca=d__Bacteria:lca_tree=g__Bradyrhizobium:name=N802131:ref_name_counter=],(RS_GCF_001641335.1_protein.faa_NZ_LVEM01000006.1_275@PF00015_full_PFAM.469.645:5e-09[&&NHX:Type=GTDB:gtdb_class=c__Alphaproteobacteria:gtdb_domain=d__Bacteria:gtdb_family=f__Xanthobacteraceae:gtdb_genus=g__Bradyrhizobium:gtdb_order=o__Rhizobiales:gtdb_phylum=p__Proteobacteria:gtdb_species=s__Bradyrhizobium stylosanthis:heptad=MCP-38H:species=d__Bacteria_p__Proteobacteria_c__Alphaproteobacteria_o__Rhizobiales_f__Xanthobacteraceae_g__Bradyrhizobium_s__Bradyrhizobium stylosanthis],RS_GCF_007830635.1_protein.faa_NZ_VLLA01000004.1_163@PF00015_full_PFAM.470.645:5e-09[&&NHX:Type=GTDB:gtdb_class=c__Alphaproteobacteria:gtdb_domain=d__Bacteria:gtdb_family=f__Xanthobacteraceae:gtdb_genus=g__Bradyrhizobium:gtdb_order=o__Rhizobiales:gtdb_phylum=p__Proteobacteria:gtdb_species=s__Bradyrhizobium huanghuaihaiense:heptad=MCP-38H:species=d__Bacteria_p__Proteobacteria_c__Alphaproteobacteria_o__Rhizobiales_f__Xanthobacteraceae_g__Bradyrhizobium_s__Bradyrhizobium huanghuaihaiense])0:5e-09[&&NHX:Sample_counter=:Type_counter=GTDB--2:capture_class_counter=:capture_domain_counter=:capture_family_counter=:capture_genus_counter=:capture_order_counter=:capture_phylum_counter=:capture_species_counter=:evoltype=D:gtdb_class_counter=c__Alphaproteobacteria--2:gtdb_domain_counter=d__Bacteria--2:gtdb_family_counter=f__Xanthobacteraceae--2:gtdb_genus_counter=g__Bradyrhizobium--2:gtdb_order_counter=o__Rhizobiales--2:gtdb_phylum_counter=p__Proteobacteria--2:gtdb_species_counter=s__Bradyrhizobium huanghuaihaiense--1||s__Bradyrhizobium stylosanthis--1:heptad_counter=MCP-38H--2:lbd_counter=:lca=d__Bacteria:lca_tree=g__Bradyrhizobium:name=N802134:ref_name_counter=])0.895:0.00441783[&&NHX:Sample_counter=:Type_counter=GTDB--9:capture_class_counter=:capture_domain_counter=:capture_family_counter=:capture_genus_counter=:capture_order_counter=:capture_phylum_counter=:capture_species_counter=:evoltype=D:gtdb_class_counter=c__Alphaproteobacteria--9:gtdb_domain_counter=d__Bacteria--9:gtdb_family_counter=f__Xanthobacteraceae--9:gtdb_genus_counter=g__Bradyrhizobium--9:gtdb_order_counter=o__Rhizobiales--9:gtdb_phylum_counter=p__Proteobacteria--9:gtdb_species_counter=s__Bradyrhizobium huanghuaihaiense--1||s__Bradyrhizobium iriomotense_A--1||s__Bradyrhizobium iriomotense_B--1||s__Bradyrhizobium liaoningense_B--1||s__Bradyrhizobium sacchari--1||s__Bradyrhizobium sp000473065--1||s__Bradyrhizobium sp004216735--1||s__Bradyrhizobium sp014198245--1||s__Bradyrhizobium stylosanthis--1:heptad_counter=MCP-38H--9:lbd_counter=:lca=d__Bacteria:lca_tree=g__Bradyrhizobium:name=N802135:ref_name_counter=],(RS_GCF_007290395.1_protein.faa_NZ_CP041656.1_1660@PF00015_full_PFAM.469.645:0.00884431[&&NHX:Type=GTDB:gtdb_class=c__Alphaproteobacteria:gtdb_domain=d__Bacteria:gtdb_family=f__Xanthobacteraceae:gtdb_genus=g__Bradyrhizobium:gtdb_order=o__Rhizobiales:gtdb_phylum=p__Proteobacteria:gtdb_species=s__Bradyrhizobium cosmicum:heptad=MCP-38H:species=d__Bacteria_p__Proteobacteria_c__Alphaproteobacteria_o__Rhizobiales_f__Xanthobacteraceae_g__Bradyrhizobium_s__Bradyrhizobium cosmicum],(((RS_GCF_015291705.1_protein.faa_NZ_CP030050.1_1354@PF00015_full_PFAM.471.645:5e-09[&&NHX:Type=GTDB:gtdb_class=c__Alphaproteobacteria:gtdb_domain=d__Bacteria:gtdb_family=f__Xanthobacteraceae:gtdb_genus=g__Bradyrhizobium:gtdb_order=o__Rhizobiales:gtdb_phylum=p__Proteobacteria:gtdb_species=s__Bradyrhizobium arachidis:heptad=MCP-38H:species=d__Bacteria_p__Proteobacteria_c__Alphaproteobacteria_o__Rhizobiales_f__Xanthobacteraceae_g__Bradyrhizobium_s__Bradyrhizobium arachidis],RS_GCF_004123905.1_protein.faa_NZ_MZXW01000053.1_182@PF00015_full_PFAM.472.645:5e-09[&&NHX:Type=GTDB:gtdb_class=c__Alphaproteobacteria:gtdb_domain=d__Bacteria:gtdb_family=f__Xanthobacteraceae:gtdb_genus=g__Bradyrhizobium:gtdb_order=o__Rhizobiales:gtdb_phylum=p__Proteobacteria:gtdb_species=s__Bradyrhizobium betae_A:heptad=MCP-38H:species=d__Bacteria_p__Proteobacteria_c__Alphaproteobacteria_o__Rhizobiales_f__Xanthobacteraceae_g__Bradyrhizobium_s__Bradyrhizobium betae_A])0:5e-09[&&NHX:Sample_counter=:Type_counter=GTDB--2:capture_class_counter=:capture_domain_counter=:capture_family_counter=:capture_genus_counter=:capture_order_counter=:capture_phylum_counter=:capture_species_counter=:evoltype=D:gtdb_class_counter=c__Alphaproteobacteria--2:gtdb_domain_counter=d__Bacteria--2:gtdb_family_counter=f__Xanthobacteraceae--2:gtdb_genus_counter=g__Bradyrhizobium--2:gtdb_order_counter=o__Rhizobiales--2:gtdb_phylum_counter=p__Proteobacteria--2:gtdb_species_counter=s__Bradyrhizobium arachidis--1||s__Bradyrhizobium betae_A--1:heptad_counter=MCP-38H--2:lbd_counter=:lca=d__Bacteria:lca_tree=g__Bradyrhizobium:name=N802139:ref_name_counter=],((RS_GCF_018130615.1_protein.faa_NZ_JAFCKB010000007.1_184@PF00015_full_PFAM.471.645:0.0133567[&&NHX:Type=GTDB:gtdb_class=c__Alphaproteobacteria:gtdb_domain=d__Bacteria:gtdb_family=f__Xanthobacteraceae:gtdb_genus=g__Bradyrhizobium:gtdb_order=o__Rhizobiales:gtdb_phylum=p__Proteobacteria:gtdb_species=s__Bradyrhizobium manausense_A:heptad=MCP-38H:species=d__Bacteria_p__Proteobacteria_c__Alphaproteobacteria_o__Rhizobiales_f__Xanthobacteraceae_g__Bradyrhizobium_s__Bradyrhizobium manausense_A],((RS_GCF_001440035.1_protein.faa_NZ_LJYG01000116.1_38@PF00015_full_PFAM.471.645:0.00442721[&&NHX:Type=GTDB:gtdb_class=c__Alphaproteobacteria:gtdb_domain=d__Bacteria:gtdb_family=f__Xanthobacteraceae:gtdb_genus=g__Bradyrhizobium:gtdb_order=o__Rhizobiales:gtdb_phylum=p__Proteobacteria:gtdb_species=s__Bradyrhizobium manausense:heptad=MCP-38H:species=d__Bacteria_p__Proteobacteria_c__Alphaproteobacteria_o__Rhizobiales_f__Xanthobacteraceae_g__Bradyrhizobium_s__Bradyrhizobium manausense],RS_GCF_015291665.1_protein.faa_NZ_CP030048.1_1115@PF00015_full_PFAM.471.645:0.0134056[&&NHX:Type=GTDB:gtdb_class=c__Alphaproteobacteria:gtdb_domain=d__Bacteria:gtdb_family=f__Xanthobacteraceae:gtdb_genus=g__Bradyrhizobium:gtdb_order=o__Rhizobiales:gtdb_phylum=p__Proteobacteria:gtdb_species=s__Bradyrhizobium sp015291665:heptad=MCP-38H:species=d__Bacteria_p__Proteobacteria_c__Alphaproteobacteria_o__Rhizobiales_f__Xanthobacteraceae_g__Bradyrhizobium_s__Bradyrhizobium sp015291665])0:5e-09[&&NHX:Sample_counter=:Type_counter=GTDB--2:capture_class_counter=:capture_domain_counter=:capture_family_counter=:capture_genus_counter=:capture_order_counter=:capture_phylum_counter=:capture_species_counter=:evoltype=D:gtdb_class_counter=c__Alphaproteobacteria--2:gtdb_domain_counter=d__Bacteria--2:gtdb_family_counter=f__Xanthobacteraceae--2:gtdb_genus_counter=g__Bradyrhizobium--2:gtdb_order_counter=o__Rhizobiales--2:gtdb_phylum_counter=p__Proteobacteria--2:gtdb_species_counter=s__Bradyrhizobium manausense--1||s__Bradyrhizobium sp015291665--1:heptad_counter=MCP-38H--2:lbd_counter=:lca=d__Bacteria:lca_tree=g__Bradyrhizobium:name=N802143:ref_name_counter=],((RS_GCF_018129685.1_protein.faa_NZ_JAFCLG010000016.1_89@PF00015_full_PFAM.471.645:0.00441358[&&NHX:Type=GTDB:gtdb_class=c__Alphaproteobacteria:gtdb_domain=d__Bacteria:gtdb_family=f__Xanthobacteraceae:gtdb_genus=g__Bradyrhizobium:gtdb_order=o__Rhizobiales:gtdb_phylum=p__Proteobacteria:gtdb_species=s__Bradyrhizobium manausense_D:heptad=MCP-38H:species=d__Bacteria_p__Proteobacteria_c__Alphaproteobacteria_o__Rhizobiales_f__Xanthobacteraceae_g__Bradyrhizobium_s__Bradyrhizobium manausense_D],(RS_GCF_017872875.1_protein.faa_NZ_JAGGJN010000001.1_1187@PF00015_full_PFAM.466.645:5e-09[&&NHX:Type=GTDB:gtdb_class=c__Alphaproteobacteria:gtdb_domain=d__Bacteria:gtdb_family=f__Xanthobacteraceae:gtdb_genus=g__Bradyrhizobium:gtdb_order=o__Rhizobiales:gtdb_phylum=p__Proteobacteria:gtdb_species=s__Bradyrhizobium sp017872875:heptad=MCP-38H:species=d__Bacteria_p__Proteobacteria_c__Alphaproteobacteria_o__Rhizobiales_f__Xanthobacteraceae_g__Bradyrhizobium_s__Bradyrhizobium sp017872875],(RS_GCF_004114975.1_protein.faa_NZ_CP030051.1_1449@PF00015_full_PFAM.471.645:0.00443962[&&NHX:Type=GTDB:gtdb_class=c__Alphaproteobacteria:gtdb_domain=d__Bacteria:gtdb_family=f__Xanthobacteraceae:gtdb_genus=g__Bradyrhizobium:gtdb_order=o__Rhizobiales:gtdb_phylum=p__Proteobacteria:gtdb_species=s__Bradyrhizobium guangdongense:heptad=MCP-38H:species=d__Bacteria_p__Proteobacteria_c__Alphaproteobacteria_o__Rhizobiales_f__Xanthobacteraceae_g__Bradyrhizobium_s__Bradyrhizobium guangdongense],RS_GCF_900115265.1_protein.faa_NZ_FOVU01000003.1_65@PF00015_full_PFAM.471.645:0.00439836[&&NHX:Type=GTDB:gtdb_class=c__Alphaproteobacteria:gtdb_domain=d__Bacteria:gtdb_family=f__Xanthobacteraceae:gtdb_genus=g__Bradyrhizobium:gtdb_order=o__Rhizobiales:gtdb_phylum=p__Proteobacteria:gtdb_species=s__Bradyrhizobium sp900115265:heptad=MCP-38H:species=d__Bacteria_p__Proteobacteria_c__Alphaproteobacteria_o__Rhizobiales_f__Xanthobacteraceae_g__Bradyrhizobium_s__Bradyrhizobium sp900115265])0.952:0.0133692[&&NHX:Sample_counter=:Type_counter=GTDB--2:capture_class_counter=:capture_domain_counter=:capture_family_counter=:capture_genus_counter=:capture_order_counter=:capture_phylum_counter=:capture_species_counter=:evoltype=D:gtdb_class_counter=c__Alphaproteobacteria--2:gtdb_domain_counter=d__Bacteria--2:gtdb_family_counter=f__Xanthobacteraceae--2:gtdb_genus_counter=g__Bradyrhizobium--2:gtdb_order_counter=o__Rhizobiales--2:gtdb_phylum_counter=p__Proteobacteria--2:gtdb_species_counter=s__Bradyrhizobium guangdongense--1||s__Bradyrhizobium sp900115265--1:heptad_counter=MCP-38H--2:lbd_counter=:lca=d__Bacteria:lca_tree=g__Bradyrhizobium:name=N802148:ref_name_counter=])0.844:0.00423347[&&NHX:Sample_counter=:Type_counter=GTDB--3:capture_class_counter=:capture_domain_counter=:capture_family_counter=:capture_genus_counter=:capture_order_counter=:capture_phylum_counter=:capture_species_counter=:evoltype=D:gtdb_class_counter=c__Alphaproteobacteria--3:gtdb_domain_counter=d__Bacteria--3:gtdb_family_counter=f__Xanthobacteraceae--3:gtdb_genus_counter=g__Bradyrhizobium--3:gtdb_order_counter=o__Rhizobiales--3:gtdb_phylum_counter=p__Proteobacteria--3:gtdb_species_counter=s__Bradyrhizobium guangdongense--1||s__Bradyrhizobium sp017872875--1||s__Bradyrhizobium sp900115265--1:heptad_counter=MCP-38H--3:lbd_counter=:lca=d__Bacteria:lca_tree=g__Bradyrhizobium:name=N802149:ref_name_counter=])0:6e-09[&&NHX:Sample_counter=:Type_counter=GTDB--4:capture_class_counter=:capture_domain_counter=:capture_family_counter=:capture_genus_counter=:capture_order_counter=:capture_phylum_counter=:capture_species_counter=:evoltype=D:gtdb_class_counter=c__Alphaproteobacteria--4:gtdb_domain_counter=d__Bacteria--4:gtdb_family_counter=f__Xanthobacteraceae--4:gtdb_genus_counter=g__Bradyrhizobium--4:gtdb_order_counter=o__Rhizobiales--4:gtdb_phylum_counter=p__Proteobacteria--4:gtdb_species_counter=s__Bradyrhizobium guangdongense--1||s__Bradyrhizobium manausense_D--1||s__Bradyrhizobium sp017872875--1||s__Bradyrhizobium sp900115265--1:heptad_counter=MCP-38H--4:lbd_counter=:lca=d__Bacteria:lca_tree=g__Bradyrhizobium:name=N802150:ref_name_counter=],RS_GCF_004114955.1_protein.faa_NZ_CP030053.1_1307@PF00015_full_PFAM.471.645:5e-09[&&NHX:Type=GTDB:gtdb_class=c__Alphaproteobacteria:gtdb_domain=d__Bacteria:gtdb_family=f__Xanthobacteraceae:gtdb_genus=g__Bradyrhizobium:gtdb_order=o__Rhizobiales:gtdb_phylum=p__Proteobacteria:gtdb_species=s__Bradyrhizobium guangzhouense:heptad=MCP-38H:species=d__Bacteria_p__Proteobacteria_c__Alphaproteobacteria_o__Rhizobiales_f__Xanthobacteraceae_g__Bradyrhizobium_s__Bradyrhizobium guangzhouense])0.921:0.00850232[&&NHX:Sample_counter=:Type_counter=GTDB--5:capture_class_counter=:capture_domain_counter=:capture_family_counter=:capture_genus_counter=:capture_order_counter=:capture_phylum_counter=:capture_species_counter=:evoltype=D:gtdb_class_counter=c__Alphaproteobacteria--5:gtdb_domain_counter=d__Bacteria--5:gtdb_family_counter=f__Xanthobacteraceae--5:gtdb_genus_counter=g__Bradyrhizobium--5:gtdb_order_counter=o__Rhizobiales--5:gtdb_phylum_counter=p__Proteobacteria--5:gtdb_species_counter=s__Bradyrhizobium guangdongense--1||s__Bradyrhizobium guangzhouense--1||s__Bradyrhizobium manausense_D--1||s__Bradyrhizobium sp017872875--1||s__Bradyrhizobium sp900115265--1:heptad_counter=MCP-38H--5:lbd_counter=:lca=d__Bacteria:lca_tree=g__Bradyrhizobium:name=N802152:ref_name_counter=])0.788:0.00421825[&&NHX:Sample_counter=:Type_counter=GTDB--7:capture_class_counter=:capture_domain_counter=:capture_family_counter=:capture_genus_counter=:capture_order_counter=:capture_phylum_counter=:capture_species_counter=:evoltype=D:gtdb_class_counter=c__Alphaproteobacteria--7:gtdb_domain_counter=d__Bacteria--7:gtdb_family_counter=f__Xanthobacteraceae--7:gtdb_genus_counter=g__Bradyrhizobium--7:gtdb_order_counter=o__Rhizobiales--7:gtdb_phylum_counter=p__Proteobacteria--7:gtdb_species_counter=s__Bradyrhizobium guangdongense--1||s__Bradyrhizobium guangzhouense--1||s__Bradyrhizobium manausense--1||s__Bradyrhizobium manausense_D--1||s__Bradyrhizobium sp015291665--1||s__Bradyrhizobium sp017872875--1||s__Bradyrhizobium sp900115265--1:heptad_counter=MCP-38H--7:lbd_counter=:lca=d__Bacteria:lca_tree=g__Bradyrhizobium:name=N802153:ref_name_counter=])0.292:0.00542768[&&NHX:Sample_counter=:Type_counter=GTDB--8:capture_class_counter=:capture_domain_counter=:capture_family_counter=:capture_genus_counter=:capture_order_counter=:capture_phylum_counter=:capture_species_counter=:evoltype=D:gtdb_class_counter=c__Alphaproteobacteria--8:gtdb_domain_counter=d__Bacteria--8:gtdb_family_counter=f__Xanthobacteraceae--8:gtdb_genus_counter=g__Bradyrhizobium--8:gtdb_order_counter=o__Rhizobiales--8:gtdb_phylum_counter=p__Proteobacteria--8:gtdb_species_counter=s__Bradyrhizobium guangdongense--1||s__Bradyrhizobium guangzhouense--1||s__Bradyrhizobium manausense--1||s__Bradyrhizobium manausense_A--1||s__Bradyrhizobium manausense_D--1||s__Bradyrhizobium sp015291665--1||s__Bradyrhizobium sp017872875--1||s__Bradyrhizobium sp900115265--1:heptad_counter=MCP-38H--8:lbd_counter=:lca=d__Bacteria:lca_tree=g__Bradyrhizobium:name=N802154:ref_name_counter=],RS_GCF_000282615.1_protein.faa_NZ_AKIY01000056.1_26@PF00015_full_PFAM.472.644:5e-09[&&NHX:Type=GTDB:gtdb_class=c__Alphaproteobacteria:gtdb_domain=d__Bacteria:gtdb_family=f__Xanthobacteraceae:gtdb_genus=g__Bradyrhizobium:gtdb_order=o__Rhizobiales:gtdb_phylum=p__Proteobacteria:gtdb_species=s__Bradyrhizobium sp000282615:heptad=MCP-38H:species=d__Bacteria_p__Proteobacteria_c__Alphaproteobacteria_o__Rhizobiales_f__Xanthobacteraceae_g__Bradyrhizobium_s__Bradyrhizobium sp000282615])0.939:0.0161705[&&NHX:Sample_counter=:Type_counter=GTDB--9:capture_class_counter=:capture_domain_counter=:capture_family_counter=:capture_genus_counter=:capture_order_counter=:capture_phylum_counter=:capture_species_counter=:evoltype=D:gtdb_class_counter=c__Alphaproteobacteria--9:gtdb_domain_counter=d__Bacteria--9:gtdb_family_counter=f__Xanthobacteraceae--9:gtdb_genus_counter=g__Bradyrhizobium--9:gtdb_order_counter=o__Rhizobiales--9:gtdb_phylum_counter=p__Proteobacteria--9:gtdb_species_counter=s__Bradyrhizobium guangdongense--1||s__Bradyrhizobium guangzhouense--1||s__Bradyrhizobium manausense--1||s__Bradyrhizobium manausense_A--1||s__Bradyrhizobium manausense_D--1||s__Bradyrhizobium sp000282615--1||s__Bradyrhizobium sp015291665--1||s__Bradyrhizobium sp017872875--1||s__Bradyrhizobium sp900115265--1:heptad_counter=MCP-38H--9:lbd_counter=:lca=d__Bacteria:lca_tree=g__Bradyrhizobium:name=N802156:ref_name_counter=])0.876:0.00429707[&&NHX:Sample_counter=:Type_counter=GTDB--11:capture_class_counter=:capture_domain_counter=:capture_family_counter=:capture_genus_counter=:capture_order_counter=:capture_phylum_counter=:capture_species_counter=:evoltype=D:gtdb_class_counter=c__Alphaproteobacteria--11:gtdb_domain_counter=d__Bacteria--11:gtdb_family_counter=f__Xanthobacteraceae--11:gtdb_genus_counter=g__Bradyrhizobium--11:gtdb_order_counter=o__Rhizobiales--11:gtdb_phylum_counter=p__Proteobacteria--11:gtdb_species_counter=s__Bradyrhizobium arachidis--1||s__Bradyrhizobium betae_A--1||s__Bradyrhizobium guangdongense--1||s__Bradyrhizobium guangzhouense--1||s__Bradyrhizobium manausense--1||s__Bradyrhizobium manausense_A--1||s__Bradyrhizobium manausense_D--1||s__Bradyrhizobium sp000282615--1||s__Bradyrhizobium sp015291665--1||s__Bradyrhizobium sp017872875--1||s__Bradyrhizobium sp900115265--1:heptad_counter=MCP-38H--11:lbd_counter=:lca=d__Bacteria:lca_tree=g__Bradyrhizobium:name=N802157:ref_name_counter=],((RS_GCF_015291745.1_protein.faa_NZ_CP030059.1_6180@PF00015_full_PFAM.468.644:5e-09[&&NHX:Type=GTDB:gtdb_class=c__Alphaproteobacteria:gtdb_domain=d__Bacteria:gtdb_family=f__Xanthobacteraceae:gtdb_genus=g__Bradyrhizobium:gtdb_order=o__Rhizobiales:gtdb_phylum=p__Proteobacteria:gtdb_species=s__Bradyrhizobium sp015291745:heptad=MCP-38H:species=d__Bacteria_p__Proteobacteria_c__Alphaproteobacteria_o__Rhizobiales_f__Xanthobacteraceae_g__Bradyrhizobium_s__Bradyrhizobium sp015291745],(RS_GCF_008123965.1_protein.faa_NZ_VSTH01000103.1_139@PF00015_full_PFAM.471.644:0.00896761[&&NHX:Type=GTDB:gtdb_class=c__Alphaproteobacteria:gtdb_domain=d__Bacteria:gtdb_family=f__Xanthobacteraceae:gtdb_genus=g__Bradyrhizobium:gtdb_order=o__Rhizobiales:gtdb_phylum=p__Proteobacteria:gtdb_species=s__Bradyrhizobium hipponense:heptad=MCP-38H:species=d__Bacteria_p__Proteobacteria_c__Alphaproteobacteria_o__Rhizobiales_f__Xanthobacteraceae_g__Bradyrhizobium_s__Bradyrhizobium hipponense],RS_GCF_000482425.1_protein.faa_NZ_KI519400.1_1045@PF00015_full_PFAM.469.645:5e-09[&&NHX:Type=GTDB:gtdb_class=c__Alphaproteobacteria:gtdb_domain=d__Bacteria:gtdb_family=f__Xanthobacteraceae:gtdb_genus=g__Bradyrhizobium:gtdb_order=o__Rhizobiales:gtdb_phylum=p__Proteobacteria:gtdb_species=s__Bradyrhizobium japonicum_B:heptad=MCP-38H:species=d__Bacteria_p__Proteobacteria_c__Alphaproteobacteria_o__Rhizobiales_f__Xanthobacteraceae_g__Bradyrhizobium_s__Bradyrhizobium japonicum_B])0.885:0.00441702[&&NHX:Sample_counter=:Type_counter=GTDB--2:capture_class_counter=:capture_domain_counter=:capture_family_counter=:capture_genus_counter=:capture_order_counter=:capture_phylum_counter=:capture_species_counter=:evoltype=D:gtdb_class_counter=c__Alphaproteobacteria--2:gtdb_domain_counter=d__Bacteria--2:gtdb_family_counter=f__Xanthobacteraceae--2:gtdb_genus_counter=g__Bradyrhizobium--2:gtdb_order_counter=o__Rhizobiales--2:gtdb_phylum_counter=p__Proteobacteria--2:gtdb_species_counter=s__Bradyrhizobium hipponense--1||s__Bradyrhizobium japonicum_B--1:heptad_counter=MCP-38H--2:lbd_counter=:lca=d__Bacteria:lca_tree=g__Bradyrhizobium:name=N802161:ref_name_counter=])0.842:0.00641758[&&NHX:Sample_counter=:Type_counter=GTDB--3:capture_class_counter=:capture_domain_counter=:capture_family_counter=:capture_genus_counter=:capture_order_counter=:capture_phylum_counter=:capture_species_counter=:evoltype=D:gtdb_class_counter=c__Alphaproteobacteria--3:gtdb_domain_counter=d__Bacteria--3:gtdb_family_counter=f__Xanthobacteraceae--3:gtdb_genus_counter=g__Bradyrhizobium--3:gtdb_order_counter=o__Rhizobiales--3:gtdb_phylum_counter=p__Proteobacteria--3:gtdb_species_counter=s__Bradyrhizobium hipponense--1||s__Bradyrhizobium japonicum_B--1||s__Bradyrhizobium sp015291745--1:heptad_counter=MCP-38H--3:lbd_counter=:lca=d__Bacteria:lca_tree=g__Bradyrhizobium:name=N802162:ref_name_counter=],RS_GCF_001590795.1_protein.faa_NZ_JXDL01000001.1_5743@PF00015_full_PFAM.471.644:5e-09[&&NHX:Type=GTDB:gtdb_class=c__Alphaproteobacteria:gtdb_domain=d__Bacteria:gtdb_family=f__Xanthobacteraceae:gtdb_genus=g__Bradyrhizobium:gtdb_order=o__Rhizobiales:gtdb_phylum=p__Proteobacteria:gtdb_species=s__Bradyrhizobium sp001590795:heptad=MCP-38H:species=d__Bacteria_p__Proteobacteria_c__Alphaproteobacteria_o__Rhizobiales_f__Xanthobacteraceae_g__Bradyrhizobium_s__Bradyrhizobium sp001590795])0.872:0.00640954[&&NHX:Sample_counter=:Type_counter=GTDB--4:capture_class_counter=:capture_domain_counter=:capture_family_counter=:capture_genus_counter=:capture_order_counter=:capture_phylum_counter=:capture_species_counter=:evoltype=D:gtdb_class_counter=c__Alphaproteobacteria--4:gtdb_domain_counter=d__Bacteria--4:gtdb_family_counter=f__Xanthobacteraceae--4:gtdb_genus_counter=g__Bradyrhizobium--4:gtdb_order_counter=o__Rhizobiales--4:gtdb_phylum_counter=p__Proteobacteria--4:gtdb_species_counter=s__Bradyrhizobium hipponense--1||s__Bradyrhizobium japonicum_B--1||s__Bradyrhizobium sp001590795--1||s__Bradyrhizobium sp015291745--1:heptad_counter=MCP-38H--4:lbd_counter=:lca=d__Bacteria:lca_tree=g__Bradyrhizobium:name=N802164:ref_name_counter=])0:5e-09[&&NHX:Sample_counter=:Type_counter=GTDB--15:capture_class_counter=:capture_domain_counter=:capture_family_counter=:capture_genus_counter=:capture_order_counter=:capture_phylum_counter=:capture_species_counter=:evoltype=D:gtdb_class_counter=c__Alphaproteobacteria--15:gtdb_domain_counter=d__Bacteria--15:gtdb_family_counter=f__Xanthobacteraceae--15:gtdb_genus_counter=g__Bradyrhizobium--15:gtdb_order_counter=o__Rhizobiales--15:gtdb_phylum_counter=p__Proteobacteria--15:gtdb_species_counter=s__Bradyrhizobium arachidis--1||s__Bradyrhizobium betae_A--1||s__Bradyrhizobium guangdongense--1||s__Bradyrhizobium guangzhouense--1||s__Bradyrhizobium hipponense--1||s__Bradyrhizobium japonicum_B--1||s__Bradyrhizobium manausense--1||s__Bradyrhizobium manausense_A--1||s__Bradyrhizobium manausense_D--1||s__Bradyrhizobium sp000282615--1||s__Bradyrhizobium sp001590795--1||s__Bradyrhizobium sp015291665--1||s__Bradyrhizobium sp015291745--1||s__Bradyrhizobium sp017872875--1||s__Bradyrhizobium sp900115265--1:heptad_counter=MCP-38H--15:lbd_counter=:lca=d__Bacteria:lca_tree=g__Bradyrhizobium:name=N802165:ref_name_counter=])0:5e-09[&&NHX:Sample_counter=:Type_counter=GTDB--16:capture_class_counter=:capture_domain_counter=:capture_family_counter=:capture_genus_counter=:capture_order_counter=:capture_phylum_counter=:capture_species_counter=:evoltype=D:gtdb_class_counter=c__Alphaproteobacteria--16:gtdb_domain_counter=d__Bacteria--16:gtdb_family_counter=f__Xanthobacteraceae--16:gtdb_genus_counter=g__Bradyrhizobium--16:gtdb_order_counter=o__Rhizobiales--16:gtdb_phylum_counter=p__Proteobacteria--16:gtdb_species_counter=s__Bradyrhizobium arachidis--1||s__Bradyrhizobium betae_A--1||s__Bradyrhizobium cosmicum--1||s__Bradyrhizobium guangdongense--1||s__Bradyrhizobium guangzhouense--1||s__Bradyrhizobium hipponense--1||s__Bradyrhizobium japonicum_B--1||s__Bradyrhizobium manausense--1||s__Bradyrhizobium manausense_A--1||s__Bradyrhizobium manausense_D--1||s__Bradyrhizobium sp000282615--1||s__Bradyrhizobium sp001590795--1||s__Bradyrhizobium sp015291665--1||s__Bradyrhizobium sp015291745--1||s__Bradyrhizobium sp017872875--1||s__Bradyrhizobium sp900115265--1:heptad_counter=MCP-38H--16:lbd_counter=:lca=d__Bacteria:lca_tree=g__Bradyrhizobium:name=N802166:ref_name_counter=])0.916:0.00436354[&&NHX:Sample_counter=:Type_counter=GTDB--25:capture_class_counter=:capture_domain_counter=:capture_family_counter=:capture_genus_counter=:capture_order_counter=:capture_phylum_counter=:capture_species_counter=:evoltype=D:gtdb_class_counter=c__Alphaproteobacteria--25:gtdb_domain_counter=d__Bacteria--25:gtdb_family_counter=f__Xanthobacteraceae--25:gtdb_genus_counter=g__Bradyrhizobium--25:gtdb_order_counter=o__Rhizobiales--25:gtdb_phylum_counter=p__Proteobacteria--25:gtdb_species_counter=s__Bradyrhizobium arachidis--1||s__Bradyrhizobium betae_A--1||s__Bradyrhizobium cosmicum--1||s__Bradyrhizobium guangdongense--1||s__Bradyrhizobium guangzhouense--1||s__Bradyrhizobium hipponense--1||s__Bradyrhizobium huanghuaihaiense--1||s__Bradyrhizobium iriomotense_A--1||s__Bradyrhizobium iriomotense_B--1||s__Bradyrhizobium japonicum_B--1||s__Bradyrhizobium liaoningense_B--1||s__Bradyrhizobium manausense--1||s__Bradyrhizobium manausense_A--1||s__Bradyrhizobium manausense_D--1||s__Bradyrhizobium sacchari--1||s__Bradyrhizobium sp000282615--1||s__Bradyrhizobium sp000473065--1||s__Bradyrhizobium sp001590795--1||s__Bradyrhizobium sp004216735--1||s__Bradyrhizobium sp014198245--1||s__Bradyrhizobium sp015291665--1||s__Bradyrhizobium sp015291745--1||s__Bradyrhizobium sp017872875--1||s__Bradyrhizobium sp900115265--1||s__Bradyrhizobium stylosanthis--1:heptad_counter=MCP-38H--25:lbd_counter=:lca=d__Bacteria:lca_tree=g__Bradyrhizobium:name=N802167:ref_name_counter=])0:5e-09[&&NHX:Sample_counter=:Type_counter=GTDB--35:capture_class_counter=:capture_domain_counter=:capture_family_counter=:capture_genus_counter=:capture_order_counter=:capture_phylum_counter=:capture_species_counter=:evoltype=D:gtdb_class_counter=c__Alphaproteobacteria--35:gtdb_domain_counter=d__Bacteria--35:gtdb_family_counter=f__Xanthobacteraceae--35:gtdb_genus_counter=g__Bradyrhizobium--35:gtdb_order_counter=o__Rhizobiales--35:gtdb_phylum_counter=p__Proteobacteria--35:gtdb_species_counter=s__Bradyrhizobium arachidis--1||s__Bradyrhizobium betae_A--1||s__Bradyrhizobium cosmicum--1||s__Bradyrhizobium cytisi--1||s__Bradyrhizobium diazoefficiens_C--1||s__Bradyrhizobium diazoefficiens_D--1||s__Bradyrhizobium diazoefficiens_F--1||s__Bradyrhizobium guangdongense--1||s__Bradyrhizobium guangzhouense--1||s__Bradyrhizobium hipponense--1||s__Bradyrhizobium huanghuaihaiense--1||s__Bradyrhizobium iriomotense_A--1||s__Bradyrhizobium iriomotense_B--1||s__Bradyrhizobium japonicum_B--1||s__Bradyrhizobium liaoningense_B--1||s__Bradyrhizobium manausense--1||s__Bradyrhizobium manausense_A--1||s__Bradyrhizobium manausense_D--1||s__Bradyrhizobium nanningense--1||s__Bradyrhizobium rifense--1||s__Bradyrhizobium sacchari--1||s__Bradyrhizobium sp000282615--1||s__Bradyrhizobium sp000473045--1||s__Bradyrhizobium sp000473065--1||s__Bradyrhizobium sp001590795--1||s__Bradyrhizobium sp004216735--1||s__Bradyrhizobium sp014198245--1||s__Bradyrhizobium sp015291645--1||s__Bradyrhizobium sp015291665--1||s__Bradyrhizobium sp015291745--1||s__Bradyrhizobium sp015624505--1||s__Bradyrhizobium sp017872875--1||s__Bradyrhizobium sp900113735--1||s__Bradyrhizobium sp900115265--1||s__Bradyrhizobium stylosanthis--1:heptad_counter=MCP-38H--35:lbd_counter=:lca=d__Bacteria:lca_tree=g__Bradyrhizobium:name=N802168:ref_name_counter=],(((RS_GCF_016616235.1_protein.faa_NZ_CP067100.1_1645@PF00015_full_PFAM.470.644:5e-09[&&NHX:Type=GTDB:gtdb_class=c__Alphaproteobacteria:gtdb_domain=d__Bacteria:gtdb_family=f__Xanthobacteraceae:gtdb_genus=g__Bradyrhizobium:gtdb_order=o__Rhizobiales:gtdb_phylum=p__Proteobacteria:gtdb_species=s__Bradyrhizobium diazoefficiens_H:heptad=MCP-38H:species=d__Bacteria_p__Proteobacteria_c__Alphaproteobacteria_o__Rhizobiales_f__Xanthobacteraceae_g__Bradyrhizobium_s__Bradyrhizobium diazoefficiens_H],(((((((((RS_GCF_016907215.1_protein.faa_NZ_JAFBBN010000001.1_3995@PF00015_full_PFAM.471.644:0[&&NHX:Type=GTDB:gtdb_class=c__Alphaproteobacteria:gtdb_domain=d__Bacteria:gtdb_family=f__Xanthobacteraceae:gtdb_genus=g__Bradyrhizobium:gtdb_order=o__Rhizobiales:gtdb_phylum=p__Proteobacteria:gtdb_species=s__Bradyrhizobium canariense:heptad=MCP-38H:species=d__Bacteria_p__Proteobacteria_c__Alphaproteobacteria_o__Rhizobiales_f__Xanthobacteraceae_g__Bradyrhizobium_s__Bradyrhizobium canariense],RS_GCF_000244915.1_protein.faa_NZ_CM001442.1_6252@PF00015_full_PFAM.471.644:0[&&NHX:Type=GTDB:gtdb_class=c__Alphaproteobacteria:gtdb_domain=d__Bacteria:gtdb_family=f__Xanthobacteraceae:gtdb_genus=g__Bradyrhizobium:gtdb_order=o__Rhizobiales:gtdb_phylum=p__Proteobacteria:gtdb_species=s__Bradyrhizobium sp000244915:heptad=MCP-38H:species=d__Bacteria_p__Proteobacteria_c__Alphaproteobacteria_o__Rhizobiales_f__Xanthobacteraceae_g__Bradyrhizobium_s__Bradyrhizobium sp000244915])0:0[&&NHX:Sample_counter=:Type_counter=GTDB--2:capture_class_counter=:capture_domain_counter=:capture_family_counter=:capture_genus_counter=:capture_order_counter=:capture_phylum_counter=:capture_species_counter=:evoltype=D:gtdb_class_counter=c__Alphaproteobacteria--2:gtdb_domain_counter=d__Bacteria--2:gtdb_family_counter=f__Xanthobacteraceae--2:gtdb_genus_counter=g__Bradyrhizobium--2:gtdb_order_counter=o__Rhizobiales--2:gtdb_phylum_counter=p__Proteobacteria--2:gtdb_species_counter=s__Bradyrhizobium canariense--1||s__Bradyrhizobium sp000244915--1:heptad_counter=MCP-38H--2:lbd_counter=:lca=d__Bacteria:lca_tree=g__Bradyrhizobium:name=N802172:ref_name_counter=],RS_GCF_000244935.1_protein.faa_NZ_JH600073.1_3160@PF00015_full_PFAM.471.644:0[&&NHX:Type=GTDB:gtdb_class=c__Alphaproteobacteria:gtdb_domain=d__Bacteria:gtdb_family=f__Xanthobacteraceae:gtdb_genus=g__Bradyrhizobium:gtdb_order=o__Rhizobiales:gtdb_phylum=p__Proteobacteria:gtdb_species=s__Bradyrhizobium sp000244935:heptad=MCP-38H:species=d__Bacteria_p__Proteobacteria_c__Alphaproteobacteria_o__Rhizobiales_f__Xanthobacteraceae_g__Bradyrhizobium_s__Bradyrhizobium sp000244935])0:0[&&NHX:Sample_counter=:Type_counter=GTDB--3:capture_class_counter=:capture_domain_counter=:capture_family_counter=:capture_genus_counter=:capture_order_counter=:capture_phylum_counter=:capture_species_counter=:evoltype=D:gtdb_class_counter=c__Alphaproteobacteria--3:gtdb_domain_counter=d__Bacteria--3:gtdb_family_counter=f__Xanthobacteraceae--3:gtdb_genus_counter=g__Bradyrhizobium--3:gtdb_order_counter=o__Rhizobiales--3:gtdb_phylum_counter=p__Proteobacteria--3:gtdb_species_counter=s__Bradyrhizobium canariense--1||s__Bradyrhizobium sp000244915--1||s__Bradyrhizobium sp000244935--1:heptad_counter=MCP-38H--3:lbd_counter=:lca=d__Bacteria:lca_tree=g__Bradyrhizobium:name=N802174:ref_name_counter=],RS_GCF_003020115.1_protein.faa_NZ_PYFX01000002.1_559@PF00015_full_PFAM.471.644:0[&&NHX:Type=GTDB:gtdb_class=c__Alphaproteobacteria:gtdb_domain=d__Bacteria:gtdb_family=f__Xanthobacteraceae:gtdb_genus=g__Bradyrhizobium:gtdb_order=o__Rhizobiales:gtdb_phylum=p__Proteobacteria:gtdb_species=s__Bradyrhizobium sp003020115:heptad=MCP-38H:species=d__Bacteria_p__Proteobacteria_c__Alphaproteobacteria_o__Rhizobiales_f__Xanthobacteraceae_g__Bradyrhizobium_s__Bradyrhizobium sp003020115])0:0[&&NHX:Sample_counter=:Type_counter=GTDB--4:capture_class_counter=:capture_domain_counter=:capture_family_counter=:capture_genus_counter=:capture_order_counter=:capture_phylum_counter=:capture_species_counter=:evoltype=D:gtdb_class_counter=c__Alphaproteobacteria--4:gtdb_domain_counter=d__Bacteria--4:gtdb_family_counter=f__Xanthobacteraceae--4:gtdb_genus_counter=g__Bradyrhizobium--4:gtdb_order_counter=o__Rhizobiales--4:gtdb_phylum_counter=p__Proteobacteria--4:gtdb_species_counter=s__Bradyrhizobium canariense--1||s__Bradyrhizobium sp000244915--1||s__Bradyrhizobium sp000244935--1||s__Bradyrhizobium sp003020115--1:heptad_counter=MCP-38H--4:lbd_counter=:lca=d__Bacteria:lca_tree=g__Bradyrhizobium:name=N802176:ref_name_counter=],RS_GCF_018130465.1_protein.faa_NZ_JAFCKJ010000001.1_720@PF00015_full_PFAM.471.644:0[&&NHX:Type=GTDB:gtdb_class=c__Alphaproteobacteria:gtdb_domain=d__Bacteria:gtdb_family=f__Xanthobacteraceae:gtdb_genus=g__Bradyrhizobium:gtdb_order=o__Rhizobiales:gtdb_phylum=p__Proteobacteria:gtdb_species=s__Bradyrhizobium canariense_C:heptad=MCP-38H:species=d__Bacteria_p__Proteobacteria_c__Alphaproteobacteria_o__Rhizobiales_f__Xanthobacteraceae_g__Bradyrhizobium_s__Bradyrhizobium canariense_C]):5e-09[&&NHX:Sample_counter=:Type_counter=GTDB--5:capture_class_counter=:capture_domain_counter=:capture_family_counter=:capture_genus_counter=:capture_order_counter=:capture_phylum_counter=:capture_species_counter=:evoltype=D:gtdb_class_counter=c__Alphaproteobacteria--5:gtdb_domain_counter=d__Bacteria--5:gtdb_family_counter=f__Xanthobacteraceae--5:gtdb_genus_counter=g__Bradyrhizobium--5:gtdb_order_counter=o__Rhizobiales--5:gtdb_phylum_counter=p__Proteobacteria--5:gtdb_species_counter=s__Bradyrhizobium canariense--1||s__Bradyrhizobium canariense_C--1||s__Bradyrhizobium sp000244915--1||s__Bradyrhizobium sp000244935--1||s__Bradyrhizobium sp003020115--1:heptad_counter=MCP-38H--5:lbd_counter=:lca=d__Bacteria:lca_tree=g__Bradyrhizobium:name=N802178:ref_name_counter=],RS_GCF_000515415.1_protein.faa_NZ_KI911783.1_7036@PF00015_full_PFAM.471.644:0.00448362[&&NHX:Type=GTDB:gtdb_class=c__Alphaproteobacteria:gtdb_domain=d__Bacteria:gtdb_family=f__Xanthobacteraceae:gtdb_genus=g__Bradyrhizobium:gtdb_order=o__Rhizobiales:gtdb_phylum=p__Proteobacteria:gtdb_species=s__Bradyrhizobium sp000515415:heptad=MCP-38H:species=d__Bacteria_p__Proteobacteria_c__Alphaproteobacteria_o__Rhizobiales_f__Xanthobacteraceae_g__Bradyrhizobium_s__Bradyrhizobium sp000515415])0.932:0.0136449[&&NHX:Sample_counter=:Type_counter=GTDB--6:capture_class_counter=:capture_domain_counter=:capture_family_counter=:capture_genus_counter=:capture_order_counter=:capture_phylum_counter=:capture_species_counter=:evoltype=D:gtdb_class_counter=c__Alphaproteobacteria--6:gtdb_domain_counter=d__Bacteria--6:gtdb_family_counter=f__Xanthobacteraceae--6:gtdb_genus_counter=g__Bradyrhizobium--6:gtdb_order_counter=o__Rhizobiales--6:gtdb_phylum_counter=p__Proteobacteria--6:gtdb_species_counter=s__Bradyrhizobium canariense--1||s__Bradyrhizobium canariense_C--1||s__Bradyrhizobium sp000244915--1||s__Bradyrhizobium sp000244935--1||s__Bradyrhizobium sp000515415--1||s__Bradyrhizobium sp003020115--1:heptad_counter=MCP-38H--6:lbd_counter=:lca=d__Bacteria:lca_tree=g__Bradyrhizobium:name=N802180:ref_name_counter=],RS_GCF_004114915.1_protein.faa_NZ_CP022219.1_5523@PF00015_full_PFAM.471.645:0.00447879[&&NHX:Type=GTDB:gtdb_class=c__Alphaproteobacteria:gtdb_domain=d__Bacteria:gtdb_family=f__Xanthobacteraceae:gtdb_genus=g__Bradyrhizobium:gtdb_order=o__Rhizobiales:gtdb_phylum=p__Proteobacteria:gtdb_species=s__Bradyrhizobium guangxiense:heptad=MCP-38H:species=d__Bacteria_p__Proteobacteria_c__Alphaproteobacteria_o__Rhizobiales_f__Xanthobacteraceae_g__Bradyrhizobium_s__Bradyrhizobium guangxiense])0.884:0.00901898[&&NHX:Sample_counter=:Type_counter=GTDB--7:capture_class_counter=:capture_domain_counter=:capture_family_counter=:capture_genus_counter=:capture_order_counter=:capture_phylum_counter=:capture_species_counter=:evoltype=D:gtdb_class_counter=c__Alphaproteobacteria--7:gtdb_domain_counter=d__Bacteria--7:gtdb_family_counter=f__Xanthobacteraceae--7:gtdb_genus_counter=g__Bradyrhizobium--7:gtdb_order_counter=o__Rhizobiales--7:gtdb_phylum_counter=p__Proteobacteria--7:gtdb_species_counter=s__Bradyrhizobium canariense--1||s__Bradyrhizobium canariense_C--1||s__Bradyrhizobium guangxiense--1||s__Bradyrhizobium sp000244915--1||s__Bradyrhizobium sp000244935--1||s__Bradyrhizobium sp000515415--1||s__Bradyrhizobium sp003020115--1:heptad_counter=MCP-38H--7:lbd_counter=:lca=d__Bacteria:lca_tree=g__Bradyrhizobium:name=N802182:ref_name_counter=],(RS_GCF_002278135.2_protein.faa_NZ_CP029425.1_3660@PF00015_full_PFAM.471.645:5e-09[&&NHX:Type=GTDB:gtdb_class=c__Alphaproteobacteria:gtdb_domain=d__Bacteria:gtdb_family=f__Xanthobacteraceae:gtdb_genus=g__Bradyrhizobium:gtdb_order=o__Rhizobiales:gtdb_phylum=p__Proteobacteria:gtdb_species=s__Bradyrhizobium ottawaense:heptad=MCP-38H:species=d__Bacteria_p__Proteobacteria_c__Alphaproteobacteria_o__Rhizobiales_f__Xanthobacteraceae_g__Bradyrhizobium_s__Bradyrhizobium ottawaense],RS_GCF_900114915.1_protein.faa_NZ_FOUS01000004.1_397@PF00015_full_PFAM.471.645:0.00446932[&&NHX:Type=GTDB:gtdb_class=c__Alphaproteobacteria:gtdb_domain=d__Bacteria:gtdb_family=f__Xanthobacteraceae:gtdb_genus=g__Bradyrhizobium:gtdb_order=o__Rhizobiales:gtdb_phylum=p__Proteobacteria:gtdb_species=s__Bradyrhizobium sp900114915:heptad=MCP-38H:species=d__Bacteria_p__Proteobacteria_c__Alphaproteobacteria_o__Rhizobiales_f__Xanthobacteraceae_g__Bradyrhizobium_s__Bradyrhizobium sp900114915])0.781:0.00448498[&&NHX:Sample_counter=:Type_counter=GTDB--2:capture_class_counter=:capture_domain_counter=:capture_family_counter=:capture_genus_counter=:capture_order_counter=:capture_phylum_counter=:capture_species_counter=:evoltype=D:gtdb_class_counter=c__Alphaproteobacteria--2:gtdb_domain_counter=d__Bacteria--2:gtdb_family_counter=f__Xanthobacteraceae--2:gtdb_genus_counter=g__Bradyrhizobium--2:gtdb_order_counter=o__Rhizobiales--2:gtdb_phylum_counter=p__Proteobacteria--2:gtdb_species_counter=s__Bradyrhizobium ottawaense--1||s__Bradyrhizobium sp900114915--1:heptad_counter=MCP-38H--2:lbd_counter=:lca=d__Bacteria:lca_tree=g__Bradyrhizobium:name=N802185:ref_name_counter=])0.892:0.00911243[&&NHX:Sample_counter=:Type_counter=GTDB--9:capture_class_counter=:capture_domain_counter=:capture_family_counter=:capture_genus_counter=:capture_order_counter=:capture_phylum_counter=:capture_species_counter=:evoltype=D:gtdb_class_counter=c__Alphaproteobacteria--9:gtdb_domain_counter=d__Bacteria--9:gtdb_family_counter=f__Xanthobacteraceae--9:gtdb_genus_counter=g__Bradyrhizobium--9:gtdb_order_counter=o__Rhizobiales--9:gtdb_phylum_counter=p__Proteobacteria--9:gtdb_species_counter=s__Bradyrhizobium canariense--1||s__Bradyrhizobium canariense_C--1||s__Bradyrhizobium guangxiense--1||s__Bradyrhizobium ottawaense--1||s__Bradyrhizobium sp000244915--1||s__Bradyrhizobium sp000244935--1||s__Bradyrhizobium sp000515415--1||s__Bradyrhizobium sp003020115--1||s__Bradyrhizobium sp900114915--1:heptad_counter=MCP-38H--9:lbd_counter=:lca=d__Bacteria:lca_tree=g__Bradyrhizobium:name=N802186:ref_name_counter=],(RS_GCF_002266435.2_protein.faa_NZ_CP029426.1_5373@PF00015_full_PFAM.469.645:0.0044019[&&NHX:Type=GTDB:gtdb_class=c__Alphaproteobacteria:gtdb_domain=d__Bacteria:gtdb_family=f__Xanthobacteraceae:gtdb_genus=g__Bradyrhizobium:gtdb_order=o__Rhizobiales:gtdb_phylum=p__Proteobacteria:gtdb_species=s__Bradyrhizobium amphicarpaeae:heptad=MCP-38H:species=d__Bacteria_p__Proteobacteria_c__Alphaproteobacteria_o__Rhizobiales_f__Xanthobacteraceae_g__Bradyrhizobium_s__Bradyrhizobium amphicarpaeae],((RS_GCF_002776695.1_protein.faa_NZ_LFJC01000003.1_3670@PF00015_full_PFAM.468.645:0.00431002[&&NHX:Type=GTDB:gtdb_class=c__Alphaproteobacteria:gtdb_domain=d__Bacteria:gtdb_family=f__Xanthobacteraceae:gtdb_genus=g__Bradyrhizobium:gtdb_order=o__Rhizobiales:gtdb_phylum=p__Proteobacteria:gtdb_species=s__Bradyrhizobium nitroreducens:heptad=MCP-38H:species=d__Bacteria_p__Proteobacteria_c__Alphaproteobacteria_o__Rhizobiales_f__Xanthobacteraceae_g__Bradyrhizobium_s__Bradyrhizobium nitroreducens],RS_GCF_002531575.1_protein.faa_NZ_NWTI01000005.1_87@PF00015_full_PFAM.469.645:5e-09[&&NHX:Type=GTDB:gtdb_class=c__Alphaproteobacteria:gtdb_domain=d__Bacteria:gtdb_family=f__Xanthobacteraceae:gtdb_genus=g__Bradyrhizobium:gtdb_order=o__Rhizobiales:gtdb_phylum=p__Proteobacteria:gtdb_species=s__Bradyrhizobium sp002531575:heptad=MCP-38H:species=d__Bacteria_p__Proteobacteria_c__Alphaproteobacteria_o__Rhizobiales_f__Xanthobacteraceae_g__Bradyrhizobium_s__Bradyrhizobium sp002531575])0.951:0.00862607[&&NHX:Sample_counter=:Type_counter=GTDB--2:capture_class_counter=:capture_domain_counter=:capture_family_counter=:capture_genus_counter=:capture_order_counter=:capture_phylum_counter=:capture_species_counter=:evoltype=D:gtdb_class_counter=c__Alphaproteobacteria--2:gtdb_domain_counter=d__Bacteria--2:gtdb_family_counter=f__Xanthobacteraceae--2:gtdb_genus_counter=g__Bradyrhizobium--2:gtdb_order_counter=o__Rhizobiales--2:gtdb_phylum_counter=p__Proteobacteria--2:gtdb_species_counter=s__Bradyrhizobium nitroreducens--1||s__Bradyrhizobium sp002531575--1:heptad_counter=MCP-38H--2:lbd_counter=:lca=d__Bacteria:lca_tree=g__Bradyrhizobium:name=N802190:ref_name_counter=],(RS_GCF_900094605.1_protein.faa_NZ_FMAI01000005.1_44@PF00015_full_PFAM.471.645:0.00445977[&&NHX:Type=GTDB:gtdb_class=c__Alphaproteobacteria:gtdb_domain=d__Bacteria:gtdb_family=f__Xanthobacteraceae:gtdb_genus=g__Bradyrhizobium:gtdb_order=o__Rhizobiales:gtdb_phylum=p__Proteobacteria:gtdb_species=s__Bradyrhizobium shewense:heptad=MCP-38H:species=d__Bacteria_p__Proteobacteria_c__Alphaproteobacteria_o__Rhizobiales_f__Xanthobacteraceae_g__Bradyrhizobium_s__Bradyrhizobium shewense],(RS_GCF_018129985.1_protein.faa_NZ_JAFCKT010000001.1_566@PF00015_full_PFAM.469.645:5e-09[&&NHX:Type=GTDB:gtdb_class=c__Alphaproteobacteria:gtdb_domain=d__Bacteria:gtdb_family=f__Xanthobacteraceae:gtdb_genus=g__Bradyrhizobium:gtdb_order=o__Rhizobiales:gtdb_phylum=p__Proteobacteria:gtdb_species=s__Bradyrhizobium japonicum_H:heptad=MCP-38H:species=d__Bacteria_p__Proteobacteria_c__Alphaproteobacteria_o__Rhizobiales_f__Xanthobacteraceae_g__Bradyrhizobium_s__Bradyrhizobium japonicum_H],RS_GCF_003020125.1_protein.faa_NZ_PYFW01000001.1_1232@PF00015_full_PFAM.469.645:0.00441009[&&NHX:Type=GTDB:gtdb_class=c__Alphaproteobacteria:gtdb_domain=d__Bacteria:gtdb_family=f__Xanthobacteraceae:gtdb_genus=g__Bradyrhizobium:gtdb_order=o__Rhizobiales:gtdb_phylum=p__Proteobacteria:gtdb_species=s__Bradyrhizobium sp003020125:heptad=MCP-38H:species=d__Bacteria_p__Proteobacteria_c__Alphaproteobacteria_o__Rhizobiales_f__Xanthobacteraceae_g__Bradyrhizobium_s__Bradyrhizobium sp003020125])0:5e-09[&&NHX:Sample_counter=:Type_counter=GTDB--2:capture_class_counter=:capture_domain_counter=:capture_family_counter=:capture_genus_counter=:capture_order_counter=:capture_phylum_counter=:capture_species_counter=:evoltype=D:gtdb_class_counter=c__Alphaproteobacteria--2:gtdb_domain_counter=d__Bacteria--2:gtdb_family_counter=f__Xanthobacteraceae--2:gtdb_genus_counter=g__Bradyrhizobium--2:gtdb_order_counter=o__Rhizobiales--2:gtdb_phylum_counter=p__Proteobacteria--2:gtdb_species_counter=s__Bradyrhizobium japonicum_H--1||s__Bradyrhizobium sp003020125--1:heptad_counter=MCP-38H--2:lbd_counter=:lca=d__Bacteria:lca_tree=g__Bradyrhizobium:name=N802194:ref_name_counter=])0:5e-09[&&NHX:Sample_counter=:Type_counter=GTDB--3:capture_class_counter=:capture_domain_counter=:capture_family_counter=:capture_genus_counter=:capture_order_counter=:capture_phylum_counter=:capture_species_counter=:evoltype=D:gtdb_class_counter=c__Alphaproteobacteria--3:gtdb_domain_counter=d__Bacteria--3:gtdb_family_counter=f__Xanthobacteraceae--3:gtdb_genus_counter=g__Bradyrhizobium--3:gtdb_order_counter=o__Rhizobiales--3:gtdb_phylum_counter=p__Proteobacteria--3:gtdb_species_counter=s__Bradyrhizobium japonicum_H--1||s__Bradyrhizobium shewense--1||s__Bradyrhizobium sp003020125--1:heptad_counter=MCP-38H--3:lbd_counter=:lca=d__Bacteria:lca_tree=g__Bradyrhizobium:name=N802195:ref_name_counter=])0:5e-09[&&NHX:Sample_counter=:Type_counter=GTDB--5:capture_class_counter=:capture_domain_counter=:capture_family_counter=:capture_genus_counter=:capture_order_counter=:capture_phylum_counter=:capture_species_counter=:evoltype=D:gtdb_class_counter=c__Alphaproteobacteria--5:gtdb_domain_counter=d__Bacteria--5:gtdb_family_counter=f__Xanthobacteraceae--5:gtdb_genus_counter=g__Bradyrhizobium--5:gtdb_order_counter=o__Rhizobiales--5:gtdb_phylum_counter=p__Proteobacteria--5:gtdb_species_counter=s__Bradyrhizobium japonicum_H--1||s__Bradyrhizobium nitroreducens--1||s__Bradyrhizobium shewense--1||s__Bradyrhizobium sp002531575--1||s__Bradyrhizobium sp003020125--1:heptad_counter=MCP-38H--5:lbd_counter=:lca=d__Bacteria:lca_tree=g__Bradyrhizobium:name=N802196:ref_name_counter=])0.772:0.00428727[&&NHX:Sample_counter=:Type_counter=GTDB--6:capture_class_counter=:capture_domain_counter=:capture_family_counter=:capture_genus_counter=:capture_order_counter=:capture_phylum_counter=:capture_species_counter=:evoltype=D:gtdb_class_counter=c__Alphaproteobacteria--6:gtdb_domain_counter=d__Bacteria--6:gtdb_family_counter=f__Xanthobacteraceae--6:gtdb_genus_counter=g__Bradyrhizobium--6:gtdb_order_counter=o__Rhizobiales--6:gtdb_phylum_counter=p__Proteobacteria--6:gtdb_species_counter=s__Bradyrhizobium amphicarpaeae--1||s__Bradyrhizobium japonicum_H--1||s__Bradyrhizobium nitroreducens--1||s__Bradyrhizobium shewense--1||s__Bradyrhizobium sp002531575--1||s__Bradyrhizobium sp003020125--1:heptad_counter=MCP-38H--6:lbd_counter=:lca=d__Bacteria:lca_tree=g__Bradyrhizobium:name=N802197:ref_name_counter=])0.787:0.00430455[&&NHX:Sample_counter=:Type_counter=GTDB--15:capture_class_counter=:capture_domain_counter=:capture_family_counter=:capture_genus_counter=:capture_order_counter=:capture_phylum_counter=:capture_species_counter=:evoltype=D:gtdb_class_counter=c__Alphaproteobacteria--15:gtdb_domain_counter=d__Bacteria--15:gtdb_family_counter=f__Xanthobacteraceae--15:gtdb_genus_counter=g__Bradyrhizobium--15:gtdb_order_counter=o__Rhizobiales--15:gtdb_phylum_counter=p__Proteobacteria--15:gtdb_species_counter=s__Bradyrhizobium amphicarpaeae--1||s__Bradyrhizobium canariense--1||s__Bradyrhizobium canariense_C--1||s__Bradyrhizobium guangxiense--1||s__Bradyrhizobium japonicum_H--1||s__Bradyrhizobium nitroreducens--1||s__Bradyrhizobium ottawaense--1||s__Bradyrhizobium shewense--1||s__Bradyrhizobium sp000244915--1||s__Bradyrhizobium sp000244935--1||s__Bradyrhizobium sp000515415--1||s__Bradyrhizobium sp002531575--1||s__Bradyrhizobium sp003020115--1||s__Bradyrhizobium sp003020125--1||s__Bradyrhizobium sp900114915--1:heptad_counter=MCP-38H--15:lbd_counter=:lca=d__Bacteria:lca_tree=g__Bradyrhizobium:name=N802198:ref_name_counter=],((RS_GCF_000011365.1_protein.faa_NC_004463.1_7346@PF00015_full_PFAM.469.618:5e-09[&&NHX:Type=GTDB:gtdb_class=c__Alphaproteobacteria:gtdb_domain=d__Bacteria:gtdb_family=f__Xanthobacteraceae:gtdb_genus=g__Bradyrhizobium:gtdb_order=o__Rhizobiales:gtdb_phylum=p__Proteobacteria:gtdb_species=s__Bradyrhizobium diazoefficiens:heptad=MCP-38H:species=d__Bacteria_p__Proteobacteria_c__Alphaproteobacteria_o__Rhizobiales_f__Xanthobacteraceae_g__Bradyrhizobium_s__Bradyrhizobium diazoefficiens],((RS_GCF_000938255.1_protein.faa_NZ_JYMR01000052.1_512@PF00015_full_PFAM.470.644:0.00905841[&&NHX:Type=GTDB:gtdb_class=c__Alphaproteobacteria:gtdb_domain=d__Bacteria:gtdb_family=f__Xanthobacteraceae:gtdb_genus=g__Bradyrhizobium:gtdb_order=o__Rhizobiales:gtdb_phylum=p__Proteobacteria:gtdb_species=s__Bradyrhizobium sp000938255:heptad=MCP-38H:species=d__Bacteria_p__Proteobacteria_c__Alphaproteobacteria_o__Rhizobiales_f__Xanthobacteraceae_g__Bradyrhizobium_s__Bradyrhizobium sp000938255],RS_GCF_900109945.1_protein.faa_NZ_FOBX01000018.1_50@PF00015_full_PFAM.471.645:0.00907057[&&NHX:Type=GTDB:gtdb_class=c__Alphaproteobacteria:gtdb_domain=d__Bacteria:gtdb_family=f__Xanthobacteraceae:gtdb_genus=g__Bradyrhizobium:gtdb_order=o__Rhizobiales:gtdb_phylum=p__Proteobacteria:gtdb_species=s__Bradyrhizobium sp900109945:heptad=MCP-38H:species=d__Bacteria_p__Proteobacteria_c__Alphaproteobacteria_o__Rhizobiales_f__Xanthobacteraceae_g__Bradyrhizobium_s__Bradyrhizobium sp900109945])0.792:0.00435838[&&NHX:Sample_counter=:Type_counter=GTDB--2:capture_class_counter=:capture_domain_counter=:capture_family_counter=:capture_genus_counter=:capture_order_counter=:capture_phylum_counter=:capture_species_counter=:evoltype=D:gtdb_class_counter=c__Alphaproteobacteria--2:gtdb_domain_counter=d__Bacteria--2:gtdb_family_counter=f__Xanthobacteraceae--2:gtdb_genus_counter=g__Bradyrhizobium--2:gtdb_order_counter=o__Rhizobiales--2:gtdb_phylum_counter=p__Proteobacteria--2:gtdb_species_counter=s__Bradyrhizobium sp000938255--1||s__Bradyrhizobium sp900109945--1:heptad_counter=MCP-38H--2:lbd_counter=:lca=d__Bacteria:lca_tree=g__Bradyrhizobium:name=N802202:ref_name_counter=],RS_GCF_004571025.1_protein.faa_NZ_SPQT01000020.1_136@PF00015_full_PFAM.470.644:0.00446432[&&NHX:Type=GTDB:gtdb_class=c__Alphaproteobacteria:gtdb_domain=d__Bacteria:gtdb_family=f__Xanthobacteraceae:gtdb_genus=g__Bradyrhizobium:gtdb_order=o__Rhizobiales:gtdb_phylum=p__Proteobacteria:gtdb_species=s__Bradyrhizobium niftali:heptad=MCP-38H:species=d__Bacteria_p__Proteobacteria_c__Alphaproteobacteria_o__Rhizobiales_f__Xanthobacteraceae_g__Bradyrhizobium_s__Bradyrhizobium niftali])0:5e-09[&&NHX:Sample_counter=:Type_counter=GTDB--3:capture_class_counter=:capture_domain_counter=:capture_family_counter=:capture_genus_counter=:capture_order_counter=:capture_phylum_counter=:capture_species_counter=:evoltype=D:gtdb_class_counter=c__Alphaproteobacteria--3:gtdb_domain_counter=d__Bacteria--3:gtdb_family_counter=f__Xanthobacteraceae--3:gtdb_genus_counter=g__Bradyrhizobium--3:gtdb_order_counter=o__Rhizobiales--3:gtdb_phylum_counter=p__Proteobacteria--3:gtdb_species_counter=s__Bradyrhizobium niftali--1||s__Bradyrhizobium sp000938255--1||s__Bradyrhizobium sp900109945--1:heptad_counter=MCP-38H--3:lbd_counter=:lca=d__Bacteria:lca_tree=g__Bradyrhizobium:name=N802204:ref_name_counter=])0:5e-09[&&NHX:Sample_counter=:Type_counter=GTDB--4:capture_class_counter=:capture_domain_counter=:capture_family_counter=:capture_genus_counter=:capture_order_counter=:capture_phylum_counter=:capture_species_counter=:evoltype=D:gtdb_class_counter=c__Alphaproteobacteria--4:gtdb_domain_counter=d__Bacteria--4:gtdb_family_counter=f__Xanthobacteraceae--4:gtdb_genus_counter=g__Bradyrhizobium--4:gtdb_order_counter=o__Rhizobiales--4:gtdb_phylum_counter=p__Proteobacteria--4:gtdb_species_counter=s__Bradyrhizobium diazoefficiens--1||s__Bradyrhizobium niftali--1||s__Bradyrhizobium sp000938255--1||s__Bradyrhizobium sp900109945--1:heptad_counter=MCP-38H--4:lbd_counter=:lca=d__Bacteria:lca_tree=g__Bradyrhizobium:name=N802205:ref_name_counter=],RS_GCF_000284375.1_protein.faa_NC_017249.1_2191@PF00015_full_PFAM.471.644:5e-09[&&NHX:Type=GTDB:gtdb_class=c__Alphaproteobacteria:gtdb_domain=d__Bacteria:gtdb_family=f__Xanthobacteraceae:gtdb_genus=g__Bradyrhizobium:gtdb_order=o__Rhizobiales:gtdb_phylum=p__Proteobacteria:gtdb_species=s__Bradyrhizobium japonicum:heptad=MCP-38H:species=d__Bacteria_p__Proteobacteria_c__Alphaproteobacteria_o__Rhizobiales_f__Xanthobacteraceae_g__Bradyrhizobium_s__Bradyrhizobium japonicum])0.367:5e-09[&&NHX:Sample_counter=:Type_counter=GTDB--5:capture_class_counter=:capture_domain_counter=:capture_family_counter=:capture_genus_counter=:capture_order_counter=:capture_phylum_counter=:capture_species_counter=:evoltype=D:gtdb_class_counter=c__Alphaproteobacteria--5:gtdb_domain_counter=d__Bacteria--5:gtdb_family_counter=f__Xanthobacteraceae--5:gtdb_genus_counter=g__Bradyrhizobium--5:gtdb_order_counter=o__Rhizobiales--5:gtdb_phylum_counter=p__Proteobacteria--5:gtdb_species_counter=s__Bradyrhizobium diazoefficiens--1||s__Bradyrhizobium japonicum--1||s__Bradyrhizobium niftali--1||s__Bradyrhizobium sp000938255--1||s__Bradyrhizobium sp900109945--1:heptad_counter=MCP-38H--5:lbd_counter=:lca=d__Bacteria:lca_tree=g__Bradyrhizobium:name=N802207:ref_name_counter=])0.91:0.00429584[&&NHX:Sample_counter=:Type_counter=GTDB--20:capture_class_counter=:capture_domain_counter=:capture_family_counter=:capture_genus_counter=:capture_order_counter=:capture_phylum_counter=:capture_species_counter=:evoltype=D:gtdb_class_counter=c__Alphaproteobacteria--20:gtdb_domain_counter=d__Bacteria--20:gtdb_family_counter=f__Xanthobacteraceae--20:gtdb_genus_counter=g__Bradyrhizobium--20:gtdb_order_counter=o__Rhizobiales--20:gtdb_phylum_counter=p__Proteobacteria--20:gtdb_species_counter=s__Bradyrhizobium amphicarpaeae--1||s__Bradyrhizobium canariense--1||s__Bradyrhizobium canariense_C--1||s__Bradyrhizobium diazoefficiens--1||s__Bradyrhizobium guangxiense--1||s__Bradyrhizobium japonicum--1||s__Bradyrhizobium japonicum_H--1||s__Bradyrhizobium niftali--1||s__Bradyrhizobium nitroreducens--1||s__Bradyrhizobium ottawaense--1||s__Bradyrhizobium shewense--1||s__Bradyrhizobium sp000244915--1||s__Bradyrhizobium sp000244935--1||s__Bradyrhizobium sp000515415--1||s__Bradyrhizobium sp000938255--1||s__Bradyrhizobium sp002531575--1||s__Bradyrhizobium sp003020115--1||s__Bradyrhizobium sp003020125--1||s__Bradyrhizobium sp900109945--1||s__Bradyrhizobium sp900114915--1:heptad_counter=MCP-38H--20:lbd_counter=:lca=d__Bacteria:lca_tree=g__Bradyrhizobium:name=N802208:ref_name_counter=])0:6e-09[&&NHX:Sample_counter=:Type_counter=GTDB--21:capture_class_counter=:capture_domain_counter=:capture_family_counter=:capture_genus_counter=:capture_order_counter=:capture_phylum_counter=:capture_species_counter=:evoltype=D:gtdb_class_counter=c__Alphaproteobacteria--21:gtdb_domain_counter=d__Bacteria--21:gtdb_family_counter=f__Xanthobacteraceae--21:gtdb_genus_counter=g__Bradyrhizobium--21:gtdb_order_counter=o__Rhizobiales--21:gtdb_phylum_counter=p__Proteobacteria--21:gtdb_species_counter=s__Bradyrhizobium amphicarpaeae--1||s__Bradyrhizobium canariense--1||s__Bradyrhizobium canariense_C--1||s__Bradyrhizobium diazoefficiens--1||s__Bradyrhizobium diazoefficiens_H--1||s__Bradyrhizobium guangxiense--1||s__Bradyrhizobium japonicum--1||s__Bradyrhizobium japonicum_H--1||s__Bradyrhizobium niftali--1||s__Bradyrhizobium nitroreducens--1||s__Bradyrhizobium ottawaense--1||s__Bradyrhizobium shewense--1||s__Bradyrhizobium sp000244915--1||s__Bradyrhizobium sp000244935--1||s__Bradyrhizobium sp000515415--1||s__Bradyrhizobium sp000938255--1||s__Bradyrhizobium sp002531575--1||s__Bradyrhizobium sp003020115--1||s__Bradyrhizobium sp003020125--1||s__Bradyrhizobium sp900109945--1||s__Bradyrhizobium sp900114915--1:heptad_counter=MCP-38H--21:lbd_counter=:lca=d__Bacteria:lca_tree=g__Bradyrhizobium:name=N802209:ref_name_counter=],RS_GCF_018129995.1_protein.faa_NZ_JAFCKS010000001.1_1363@PF00015_full_PFAM.471.644:0.0135464[&&NHX:Type=GTDB:gtdb_class=c__Alphaproteobacteria:gtdb_domain=d__Bacteria:gtdb_family=f__Xanthobacteraceae:gtdb_genus=g__Bradyrhizobium:gtdb_order=o__Rhizobiales:gtdb_phylum=p__Proteobacteria:gtdb_species=s__Bradyrhizobium japonicum_G:heptad=MCP-38H:species=d__Bacteria_p__Proteobacteria_c__Alphaproteobacteria_o__Rhizobiales_f__Xanthobacteraceae_g__Bradyrhizobium_s__Bradyrhizobium japonicum_G])0.879:0.00431598[&&NHX:Sample_counter=:Type_counter=GTDB--22:capture_class_counter=:capture_domain_counter=:capture_family_counter=:capture_genus_counter=:capture_order_counter=:capture_phylum_counter=:capture_species_counter=:evoltype=D:gtdb_class_counter=c__Alphaproteobacteria--22:gtdb_domain_counter=d__Bacteria--22:gtdb_family_counter=f__Xanthobacteraceae--22:gtdb_genus_counter=g__Bradyrhizobium--22:gtdb_order_counter=o__Rhizobiales--22:gtdb_phylum_counter=p__Proteobacteria--22:gtdb_species_counter=s__Bradyrhizobium amphicarpaeae--1||s__Bradyrhizobium canariense--1||s__Bradyrhizobium canariense_C--1||s__Bradyrhizobium diazoefficiens--1||s__Bradyrhizobium diazoefficiens_H--1||s__Bradyrhizobium guangxiense--1||s__Bradyrhizobium japonicum--1||s__Bradyrhizobium japonicum_G--1||s__Bradyrhizobium japonicum_H--1||s__Bradyrhizobium niftali--1||s__Bradyrhizobium nitroreducens--1||s__Bradyrhizobium ottawaense--1||s__Bradyrhizobium shewense--1||s__Bradyrhizobium sp000244915--1||s__Bradyrhizobium sp000244935--1||s__Bradyrhizobium sp000515415--1||s__Bradyrhizobium sp000938255--1||s__Bradyrhizobium sp002531575--1||s__Bradyrhizobium sp003020115--1||s__Bradyrhizobium sp003020125--1||s__Bradyrhizobium sp900109945--1||s__Bradyrhizobium sp900114915--1:heptad_counter=MCP-38H--22:lbd_counter=:lca=d__Bacteria:lca_tree=g__Bradyrhizobium:name=N802211:ref_name_counter=],(RS_GCF_000472925.1_protein.faa_NZ_AXAS01000006.1_262@PF00015_full_PFAM.471.644:0.0157596[&&NHX:Type=GTDB:gtdb_class=c__Alphaproteobacteria:gtdb_domain=d__Bacteria:gtdb_family=f__Xanthobacteraceae:gtdb_genus=g__Bradyrhizobium:gtdb_order=o__Rhizobiales:gtdb_phylum=p__Proteobacteria:gtdb_species=s__Bradyrhizobium sp000472925:heptad=MCP-38H:species=d__Bacteria_p__Proteobacteria_c__Alphaproteobacteria_o__Rhizobiales_f__Xanthobacteraceae_g__Bradyrhizobium_s__Bradyrhizobium sp000472925],RS_GCF_018130955.1_protein.faa_NZ_JAFCJM010000050.1_58@PF00015_full_PFAM.471.645:0.0339432[&&NHX:Type=GTDB:gtdb_class=c__Alphaproteobacteria:gtdb_domain=d__Bacteria:gtdb_family=f__Xanthobacteraceae:gtdb_genus=g__Bradyrhizobium:gtdb_order=o__Rhizobiales:gtdb_phylum=p__Proteobacteria:gtdb_species=s__Bradyrhizobium liaoningense_C:heptad=MCP-38H:species=d__Bacteria_p__Proteobacteria_c__Alphaproteobacteria_o__Rhizobiales_f__Xanthobacteraceae_g__Bradyrhizobium_s__Bradyrhizobium liaoningense_C])0.904:0.0186278[&&NHX:Sample_counter=:Type_counter=GTDB--2:capture_class_counter=:capture_domain_counter=:capture_family_counter=:capture_genus_counter=:capture_order_counter=:capture_phylum_counter=:capture_species_counter=:evoltype=D:gtdb_class_counter=c__Alphaproteobacteria--2:gtdb_domain_counter=d__Bacteria--2:gtdb_family_counter=f__Xanthobacteraceae--2:gtdb_genus_counter=g__Bradyrhizobium--2:gtdb_order_counter=o__Rhizobiales--2:gtdb_phylum_counter=p__Proteobacteria--2:gtdb_species_counter=s__Bradyrhizobium liaoningense_C--1||s__Bradyrhizobium sp000472925--1:heptad_counter=MCP-38H--2:lbd_counter=:lca=d__Bacteria:lca_tree=g__Bradyrhizobium:name=N802214:ref_name_counter=])0:5e-09[&&NHX:Sample_counter=:Type_counter=GTDB--24:capture_class_counter=:capture_domain_counter=:capture_family_counter=:capture_genus_counter=:capture_order_counter=:capture_phylum_counter=:capture_species_counter=:evoltype=D:gtdb_class_counter=c__Alphaproteobacteria--24:gtdb_domain_counter=d__Bacteria--24:gtdb_family_counter=f__Xanthobacteraceae--24:gtdb_genus_counter=g__Bradyrhizobium--24:gtdb_order_counter=o__Rhizobiales--24:gtdb_phylum_counter=p__Proteobacteria--24:gtdb_species_counter=s__Bradyrhizobium amphicarpaeae--1||s__Bradyrhizobium canariense--1||s__Bradyrhizobium canariense_C--1||s__Bradyrhizobium diazoefficiens--1||s__Bradyrhizobium diazoefficiens_H--1||s__Bradyrhizobium guangxiense--1||s__Bradyrhizobium japonicum--1||s__Bradyrhizobium japonicum_G--1||s__Bradyrhizobium japonicum_H--1||s__Bradyrhizobium liaoningense_C--1||s__Bradyrhizobium niftali--1||s__Bradyrhizobium nitroreducens--1||s__Bradyrhizobium ottawaense--1||s__Bradyrhizobium shewense--1||s__Bradyrhizobium sp000244915--1||s__Bradyrhizobium sp000244935--1||s__Bradyrhizobium sp000472925--1||s__Bradyrhizobium sp000515415--1||s__Bradyrhizobium sp000938255--1||s__Bradyrhizobium sp002531575--1||s__Bradyrhizobium sp003020115--1||s__Bradyrhizobium sp003020125--1||s__Bradyrhizobium sp900109945--1||s__Bradyrhizobium sp900114915--1:heptad_counter=MCP-38H--24:lbd_counter=:lca=d__Bacteria:lca_tree=g__Bradyrhizobium:name=N802215:ref_name_counter=])0.952:0.0129818[&&NHX:Sample_counter=:Type_counter=GTDB--59:capture_class_counter=:capture_domain_counter=:capture_family_counter=:capture_genus_counter=:capture_order_counter=:capture_phylum_counter=:capture_species_counter=:evoltype=D:gtdb_class_counter=c__Alphaproteobacteria--59:gtdb_domain_counter=d__Bacteria--59:gtdb_family_counter=f__Xanthobacteraceae--59:gtdb_genus_counter=g__Bradyrhizobium--59:gtdb_order_counter=o__Rhizobiales--59:gtdb_phylum_counter=p__Proteobacteria--59:gtdb_species_counter=s__Bradyrhizobium amphicarpaeae--1||s__Bradyrhizobium arachidis--1||s__Bradyrhizobium betae_A--1||s__Bradyrhizobium canariense--1||s__Bradyrhizobium canariense_C--1||s__Bradyrhizobium cosmicum--1||s__Bradyrhizobium cytisi--1||s__Bradyrhizobium diazoefficiens--1||s__Bradyrhizobium diazoefficiens_C--1||s__Bradyrhizobium diazoefficiens_D--1||s__Bradyrhizobium diazoefficiens_F--1||s__Bradyrhizobium diazoefficiens_H--1||s__Bradyrhizobium guangdongense--1||s__Bradyrhizobium guangxiense--1||s__Bradyrhizobium guangzhouense--1||s__Bradyrhizobium hipponense--1||s__Bradyrhizobium huanghuaihaiense--1||s__Bradyrhizobium iriomotense_A--1||s__Bradyrhizobium iriomotense_B--1||s__Bradyrhizobium japonicum--1||s__Bradyrhizobium japonicum_B--1||s__Bradyrhizobium japonicum_G--1||s__Bradyrhizobium japonicum_H--1||s__Bradyrhizobium liaoningense_B--1||s__Bradyrhizobium liaoningense_C--1||s__Bradyrhizobium manausense--1||s__Bradyrhizobium manausense_A--1||s__Bradyrhizobium manausense_D--1||s__Bradyrhizobium nanningense--1||s__Bradyrhizobium niftali--1||s__Bradyrhizobium nitroreducens--1||s__Bradyrhizobium ottawaense--1||s__Bradyrhizobium rifense--1||s__Bradyrhizobium sacchari--1||s__Bradyrhizobium shewense--1||s__Bradyrhizobium sp000244915--1||s__Bradyrhizobium sp000244935--1||s__Bradyrhizobium sp000282615--1||s__Bradyrhizobium sp000472925--1||s__Bradyrhizobium sp000473045--1||s__Bradyrhizobium sp000473065--1||s__Bradyrhizobium sp000515415--1||s__Bradyrhizobium sp000938255--1||s__Bradyrhizobium sp001590795--1||s__Bradyrhizobium sp002531575--1||s__Bradyrhizobium sp003020115--1||s__Bradyrhizobium sp003020125--1||s__Bradyrhizobium sp004216735--1||s__Bradyrhizobium sp014198245--1||s__Bradyrhizobium sp015291645--1||s__Bradyrhizobium sp015291665--1||s__Bradyrhizobium sp015291745--1||s__Bradyrhizobium sp015624505--1||s__Bradyrhizobium sp017872875--1||s__Bradyrhizobium sp900109945--1||s__Bradyrhizobium sp900113735--1||s__Bradyrhizobium sp900114915--1||s__Bradyrhizobium sp900115265--1||s__Bradyrhizobium stylosanthis--1:heptad_counter=MCP-38H--59:lbd_counter=:lca=d__Bacteria:lca_tree=g__Bradyrhizobium:name=N802216:ref_name_counter=],(RS_GCF_001908205.1_protein.faa_NZ_LGHL01000179.1_5@PF00015_full_PFAM.469.644:0.00886745[&&NHX:Type=GTDB:gtdb_class=c__Alphaproteobacteria:gtdb_domain=d__Bacteria:gtdb_family=f__Xanthobacteraceae:gtdb_genus=g__Bradyrhizobium:gtdb_order=o__Rhizobiales:gtdb_phylum=p__Proteobacteria:gtdb_species=s__Bradyrhizobium sp001908205:heptad=MCP-38H:species=d__Bacteria_p__Proteobacteria_c__Alphaproteobacteria_o__Rhizobiales_f__Xanthobacteraceae_g__Bradyrhizobium_s__Bradyrhizobium sp001908205],RS_GCF_001908185.1_protein.faa_NZ_LGHM01000127.1_27@PF00015_full_PFAM.469.644:5e-09[&&NHX:Type=GTDB:gtdb_class=c__Alphaproteobacteria:gtdb_domain=d__Bacteria:gtdb_family=f__Xanthobacteraceae:gtdb_genus=g__Bradyrhizobium:gtdb_order=o__Rhizobiales:gtdb_phylum=p__Proteobacteria:gtdb_species=s__Bradyrhizobium sp001908185:heptad=MCP-38H:species=d__Bacteria_p__Proteobacteria_c__Alphaproteobacteria_o__Rhizobiales_f__Xanthobacteraceae_g__Bradyrhizobium_s__Bradyrhizobium sp001908185])0.786:0.00448699[&&NHX:Sample_counter=:Type_counter=GTDB--2:capture_class_counter=:capture_domain_counter=:capture_family_counter=:capture_genus_counter=:capture_order_counter=:capture_phylum_counter=:capture_species_counter=:evoltype=D:gtdb_class_counter=c__Alphaproteobacteria--2:gtdb_domain_counter=d__Bacteria--2:gtdb_family_counter=f__Xanthobacteraceae--2:gtdb_genus_counter=g__Bradyrhizobium--2:gtdb_order_counter=o__Rhizobiales--2:gtdb_phylum_counter=p__Proteobacteria--2:gtdb_species_counter=s__Bradyrhizobium sp001908185--1||s__Bradyrhizobium sp001908205--1:heptad_counter=MCP-38H--2:lbd_counter=:lca=d__Bacteria:lca_tree=g__Bradyrhizobium:name=N802219:ref_name_counter=])0.578:0.00109955[&&NHX:Sample_counter=:Type_counter=GTDB--61:capture_class_counter=:capture_domain_counter=:capture_family_counter=:capture_genus_counter=:capture_order_counter=:capture_phylum_counter=:capture_species_counter=:evoltype=D:gtdb_class_counter=c__Alphaproteobacteria--61:gtdb_domain_counter=d__Bacteria--61:gtdb_family_counter=f__Xanthobacteraceae--61:gtdb_genus_counter=g__Bradyrhizobium--61:gtdb_order_counter=o__Rhizobiales--61:gtdb_phylum_counter=p__Proteobacteria--61:gtdb_species_counter=s__Bradyrhizobium amphicarpaeae--1||s__Bradyrhizobium arachidis--1||s__Bradyrhizobium betae_A--1||s__Bradyrhizobium canariense--1||s__Bradyrhizobium canariense_C--1||s__Bradyrhizobium cosmicum--1||s__Bradyrhizobium cytisi--1||s__Bradyrhizobium diazoefficiens--1||s__Bradyrhizobium diazoefficiens_C--1||s__Bradyrhizobium diazoefficiens_D--1||s__Bradyrhizobium diazoefficiens_F--1||s__Bradyrhizobium diazoefficiens_H--1||s__Bradyrhizobium guangdongense--1||s__Bradyrhizobium guangxiense--1||s__Bradyrhizobium guangzhouense--1||s__Bradyrhizobium hipponense--1||s__Bradyrhizobium huanghuaihaiense--1||s__Bradyrhizobium iriomotense_A--1||s__Bradyrhizobium iriomotense_B--1||s__Bradyrhizobium japonicum--1||s__Bradyrhizobium japonicum_B--1||s__Bradyrhizobium japonicum_G--1||s__Bradyrhizobium japonicum_H--1||s__Bradyrhizobium liaoningense_B--1||s__Bradyrhizobium liaoningense_C--1||s__Bradyrhizobium manausense--1||s__Bradyrhizobium manausense_A--1||s__Bradyrhizobium manausense_D--1||s__Bradyrhizobium nanningense--1||s__Bradyrhizobium niftali--1||s__Bradyrhizobium nitroreducens--1||s__Bradyrhizobium ottawaense--1||s__Bradyrhizobium rifense--1||s__Bradyrhizobium sacchari--1||s__Bradyrhizobium shewense--1||s__Bradyrhizobium sp000244915--1||s__Bradyrhizobium sp000244935--1||s__Bradyrhizobium sp000282615--1||s__Bradyrhizobium sp000472925--1||s__Bradyrhizobium sp000473045--1||s__Bradyrhizobium sp000473065--1||s__Bradyrhizobium sp000515415--1||s__Bradyrhizobium sp000938255--1||s__Bradyrhizobium sp001590795--1||s__Bradyrhizobium sp001908185--1||s__Bradyrhizobium sp001908205--1||s__Bradyrhizobium sp002531575--1||s__Bradyrhizobium sp003020115--1||s__Bradyrhizobium sp003020125--1||s__Bradyrhizobium sp004216735--1||s__Bradyrhizobium sp014198245--1||s__Bradyrhizobium sp015291645--1||s__Bradyrhizobium sp015291665--1||s__Bradyrhizobium sp015291745--1||s__Bradyrhizobium sp015624505--1||s__Bradyrhizobium sp017872875--1||s__Bradyrhizobium sp900109945--1||s__Bradyrhizobium sp900113735--1||s__Bradyrhizobium sp900114915--1||s__Bradyrhizobium sp900115265--1||s__Bradyrhizobium stylosanthis--1:heptad_counter=MCP-38H--61:lbd_counter=:lca=d__Bacteria:lca_tree=g__Bradyrhizobium:name=N802220:ref_name_counter=],(RS_GCF_013240495.1_protein.faa_NZ_PXZG01000003.1_168@PF00015_full_PFAM.469.644:5e-09[&&NHX:Type=GTDB:gtdb_class=c__Alphaproteobacteria:gtdb_domain=d__Bacteria:gtdb_family=f__Xanthobacteraceae:gtdb_genus=g__Bradyrhizobium:gtdb_order=o__Rhizobiales:gtdb_phylum=p__Proteobacteria:gtdb_species=s__Bradyrhizobium sp013240495:heptad=MCP-38H:species=d__Bacteria_p__Proteobacteria_c__Alphaproteobacteria_o__Rhizobiales_f__Xanthobacteraceae_g__Bradyrhizobium_s__Bradyrhizobium sp013240495],(RS_GCF_018130245.1_protein.faa_NZ_JAFCKP010000003.1_361@PF00015_full_PFAM.18.196:0.0043055[&&NHX:Type=GTDB:gtdb_class=c__Alphaproteobacteria:gtdb_domain=d__Bacteria:gtdb_family=f__Xanthobacteraceae:gtdb_genus=g__Bradyrhizobium:gtdb_order=o__Rhizobiales:gtdb_phylum=p__Proteobacteria:gtdb_species=s__Bradyrhizobium japonicum_F:heptad=MCP-38H:species=d__Bacteria_p__Proteobacteria_c__Alphaproteobacteria_o__Rhizobiales_f__Xanthobacteraceae_g__Bradyrhizobium_s__Bradyrhizobium japonicum_F],RS_GCF_016031625.1_protein.faa_NZ_JACCHP010000010.1_168@PF00015_full_PFAM.468.644:5e-09[&&NHX:Type=GTDB:gtdb_class=c__Alphaproteobacteria:gtdb_domain=d__Bacteria:gtdb_family=f__Xanthobacteraceae:gtdb_genus=g__Bradyrhizobium:gtdb_order=o__Rhizobiales:gtdb_phylum=p__Proteobacteria:gtdb_species=s__Bradyrhizobium agreste:heptad=MCP-38H:species=d__Bacteria_p__Proteobacteria_c__Alphaproteobacteria_o__Rhizobiales_f__Xanthobacteraceae_g__Bradyrhizobium_s__Bradyrhizobium agreste])0.861:0.00428034[&&NHX:Sample_counter=:Type_counter=GTDB--2:capture_class_counter=:capture_domain_counter=:capture_family_counter=:capture_genus_counter=:capture_order_counter=:capture_phylum_counter=:capture_species_counter=:evoltype=D:gtdb_class_counter=c__Alphaproteobacteria--2:gtdb_domain_counter=d__Bacteria--2:gtdb_family_counter=f__Xanthobacteraceae--2:gtdb_genus_counter=g__Bradyrhizobium--2:gtdb_order_counter=o__Rhizobiales--2:gtdb_phylum_counter=p__Proteobacteria--2:gtdb_species_counter=s__Bradyrhizobium agreste--1||s__Bradyrhizobium japonicum_F--1:heptad_counter=MCP-38H--2:lbd_counter=:lca=d__Bacteria:lca_tree=g__Bradyrhizobium:name=N802224:ref_name_counter=])0.811:0.0117896[&&NHX:Sample_counter=:Type_counter=GTDB--3:capture_class_counter=:capture_domain_counter=:capture_family_counter=:capture_genus_counter=:capture_order_counter=:capture_phylum_counter=:capture_species_counter=:evoltype=D:gtdb_class_counter=c__Alphaproteobacteria--3:gtdb_domain_counter=d__Bacteria--3:gtdb_family_counter=f__Xanthobacteraceae--3:gtdb_genus_counter=g__Bradyrhizobium--3:gtdb_order_counter=o__Rhizobiales--3:gtdb_phylum_counter=p__Proteobacteria--3:gtdb_species_counter=s__Bradyrhizobium agreste--1||s__Bradyrhizobium japonicum_F--1||s__Bradyrhizobium sp013240495--1:heptad_counter=MCP-38H--3:lbd_counter=:lca=d__Bacteria:lca_tree=g__Bradyrhizobium:name=N802225:ref_name_counter=])0.668:0.0113244[&&NHX:Sample_counter=:Type_counter=GTDB--64:capture_class_counter=:capture_domain_counter=:capture_family_counter=:capture_genus_counter=:capture_order_counter=:capture_phylum_counter=:capture_species_counter=:evoltype=D:gtdb_class_counter=c__Alphaproteobacteria--64:gtdb_domain_counter=d__Bacteria--64:gtdb_family_counter=f__Xanthobacteraceae--64:gtdb_genus_counter=g__Bradyrhizobium--64:gtdb_order_counter=o__Rhizobiales--64:gtdb_phylum_counter=p__Proteobacteria--64:gtdb_species_counter=s__Bradyrhizobium agreste--1||s__Bradyrhizobium amphicarpaeae--1||s__Bradyrhizobium arachidis--1||s__Bradyrhizobium betae_A--1||s__Bradyrhizobium canariense--1||s__Bradyrhizobium canariense_C--1||s__Bradyrhizobium cosmicum--1||s__Bradyrhizobium cytisi--1||s__Bradyrhizobium diazoefficiens--1||s__Bradyrhizobium diazoefficiens_C--1||s__Bradyrhizobium diazoefficiens_D--1||s__Bradyrhizobium diazoefficiens_F--1||s__Bradyrhizobium diazoefficiens_H--1||s__Bradyrhizobium guangdongense--1||s__Bradyrhizobium guangxiense--1||s__Bradyrhizobium guangzhouense--1||s__Bradyrhizobium hipponense--1||s__Bradyrhizobium huanghuaihaiense--1||s__Bradyrhizobium iriomotense_A--1||s__Bradyrhizobium iriomotense_B--1||s__Bradyrhizobium japonicum--1||s__Bradyrhizobium japonicum_B--1||s__Bradyrhizobium japonicum_F--1||s__Bradyrhizobium japonicum_G--1||s__Bradyrhizobium japonicum_H--1||s__Bradyrhizobium liaoningense_B--1||s__Bradyrhizobium liaoningense_C--1||s__Bradyrhizobium manausense--1||s__Bradyrhizobium manausense_A--1||s__Bradyrhizobium manausense_D--1||s__Bradyrhizobium nanningense--1||s__Bradyrhizobium niftali--1||s__Bradyrhizobium nitroreducens--1||s__Bradyrhizobium ottawaense--1||s__Bradyrhizobium rifense--1||s__Bradyrhizobium sacchari--1||s__Bradyrhizobium shewense--1||s__Bradyrhizobium sp000244915--1||s__Bradyrhizobium sp000244935--1||s__Bradyrhizobium sp000282615--1||s__Bradyrhizobium sp000472925--1||s__Bradyrhizobium sp000473045--1||s__Bradyrhizobium sp000473065--1||s__Bradyrhizobium sp000515415--1||s__Bradyrhizobium sp000938255--1||s__Bradyrhizobium sp001590795--1||s__Bradyrhizobium sp001908185--1||s__Bradyrhizobium sp001908205--1||s__Bradyrhizobium sp002531575--1||s__Bradyrhizobium sp003020115--1||s__Bradyrhizobium sp003020125--1||s__Bradyrhizobium sp004216735--1||s__Bradyrhizobium sp013240495--1||s__Bradyrhizobium sp014198245--1||s__Bradyrhizobium sp015291645--1||s__Bradyrhizobium sp015291665--1||s__Bradyrhizobium sp015291745--1||s__Bradyrhizobium sp015624505--1||s__Bradyrhizobium sp017872875--1||s__Bradyrhizobium sp900109945--1||s__Bradyrhizobium sp900113735--1||s__Bradyrhizobium sp900114915--1||s__Bradyrhizobium sp900115265--1||s__Bradyrhizobium stylosanthis--1:heptad_counter=MCP-38H--64:lbd_counter=:lca=d__Bacteria:lca_tree=g__Bradyrhizobium:name=N802226:ref_name_counter=],(RS_GCF_004212635.1_protein.faa_NZ_PSRT01000080.1_24@PF00015_full_PFAM.471.610:0.00869941[&&NHX:Type=GTDB:gtdb_class=c__Alphaproteobacteria:gtdb_domain=d__Bacteria:gtdb_family=f__Xanthobacteraceae:gtdb_genus=g__Bradyrhizobium:gtdb_order=o__Rhizobiales:gtdb_phylum=p__Proteobacteria:gtdb_species=s__Bradyrhizobium sp004212635:heptad=MCP-38H:species=d__Bacteria_p__Proteobacteria_c__Alphaproteobacteria_o__Rhizobiales_f__Xanthobacteraceae_g__Bradyrhizobium_s__Bradyrhizobium sp004212635],RS_GCF_004114935.1_protein.faa_NZ_CP022221.1_8246@PF00015_full_PFAM.471.584:5e-09[&&NHX:Type=GTDB:gtdb_class=c__Alphaproteobacteria:gtdb_domain=d__Bacteria:gtdb_family=f__Xanthobacteraceae:gtdb_genus=g__Bradyrhizobium:gtdb_order=o__Rhizobiales:gtdb_phylum=p__Proteobacteria:gtdb_species=s__Bradyrhizobium zhanjiangense:heptad=MCP-38H:species=d__Bacteria_p__Proteobacteria_c__Alphaproteobacteria_o__Rhizobiales_f__Xanthobacteraceae_g__Bradyrhizobium_s__Bradyrhizobium zhanjiangense])0.795:0.00910031[&&NHX:Sample_counter=:Type_counter=GTDB--2:capture_class_counter=:capture_domain_counter=:capture_family_counter=:capture_genus_counter=:capture_order_counter=:capture_phylum_counter=:capture_species_counter=:evoltype=D:gtdb_class_counter=c__Alphaproteobacteria--2:gtdb_domain_counter=d__Bacteria--2:gtdb_family_counter=f__Xanthobacteraceae--2:gtdb_genus_counter=g__Bradyrhizobium--2:gtdb_order_counter=o__Rhizobiales--2:gtdb_phylum_counter=p__Proteobacteria--2:gtdb_species_counter=s__Bradyrhizobium sp004212635--1||s__Bradyrhizobium zhanjiangense--1:heptad_counter=MCP-38H--2:lbd_counter=:lca=d__Bacteria:lca_tree=g__Bradyrhizobium:name=N802229:ref_name_counter=])0.692:0.00723423[&&NHX:Sample_counter=:Type_counter=GTDB--66:capture_class_counter=:capture_domain_counter=:capture_family_counter=:capture_genus_counter=:capture_order_counter=:capture_phylum_counter=:capture_species_counter=:evoltype=D:gtdb_class_counter=c__Alphaproteobacteria--66:gtdb_domain_counter=d__Bacteria--66:gtdb_family_counter=f__Xanthobacteraceae--66:gtdb_genus_counter=g__Bradyrhizobium--66:gtdb_order_counter=o__Rhizobiales--66:gtdb_phylum_counter=p__Proteobacteria--66:gtdb_species_counter=s__Bradyrhizobium agreste--1||s__Bradyrhizobium amphicarpaeae--1||s__Bradyrhizobium arachidis--1||s__Bradyrhizobium betae_A--1||s__Bradyrhizobium canariense--1||s__Bradyrhizobium canariense_C--1||s__Bradyrhizobium cosmicum--1||s__Bradyrhizobium cytisi--1||s__Bradyrhizobium diazoefficiens--1||s__Bradyrhizobium diazoefficiens_C--1||s__Bradyrhizobium diazoefficiens_D--1||s__Bradyrhizobium diazoefficiens_F--1||s__Bradyrhizobium diazoefficiens_H--1||s__Bradyrhizobium guangdongense--1||s__Bradyrhizobium guangxiense--1||s__Bradyrhizobium guangzhouense--1||s__Bradyrhizobium hipponense--1||s__Bradyrhizobium huanghuaihaiense--1||s__Bradyrhizobium iriomotense_A--1||s__Bradyrhizobium iriomotense_B--1||s__Bradyrhizobium japonicum--1||s__Bradyrhizobium japonicum_B--1||s__Bradyrhizobium japonicum_F--1||s__Bradyrhizobium japonicum_G--1||s__Bradyrhizobium japonicum_H--1||s__Bradyrhizobium liaoningense_B--1||s__Bradyrhizobium liaoningense_C--1||s__Bradyrhizobium manausense--1||s__Bradyrhizobium manausense_A--1||s__Bradyrhizobium manausense_D--1||s__Bradyrhizobium nanningense--1||s__Bradyrhizobium niftali--1||s__Bradyrhizobium nitroreducens--1||s__Bradyrhizobium ottawaense--1||s__Bradyrhizobium rifense--1||s__Bradyrhizobium sacchari--1||s__Bradyrhizobium shewense--1||s__Bradyrhizobium sp000244915--1||s__Bradyrhizobium sp000244935--1||s__Bradyrhizobium sp000282615--1||s__Bradyrhizobium sp000472925--1||s__Bradyrhizobium sp000473045--1||s__Bradyrhizobium sp000473065--1||s__Bradyrhizobium sp000515415--1||s__Bradyrhizobium sp000938255--1||s__Bradyrhizobium sp001590795--1||s__Bradyrhizobium sp001908185--1||s__Bradyrhizobium sp001908205--1||s__Bradyrhizobium sp002531575--1||s__Bradyrhizobium sp003020115--1||s__Bradyrhizobium sp003020125--1||s__Bradyrhizobium sp004212635--1||s__Bradyrhizobium sp004216735--1||s__Bradyrhizobium sp013240495--1||s__Bradyrhizobium sp014198245--1||s__Bradyrhizobium sp015291645--1||s__Bradyrhizobium sp015291665--1||s__Bradyrhizobium sp015291745--1||s__Bradyrhizobium sp015624505--1||s__Bradyrhizobium sp017872875--1||s__Bradyrhizobium sp900109945--1||s__Bradyrhizobium sp900113735--1||s__Bradyrhizobium sp900114915--1||s__Bradyrhizobium sp900115265--1||s__Bradyrhizobium stylosanthis--1||s__Bradyrhizobium zhanjiangense--1:heptad_counter=MCP-38H--66:lbd_counter=:lca=d__Bacteria:lca_tree=g__Bradyrhizobium:name=N802230:ref_name_counter=],RS_GCF_018131015.1_protein.faa_NZ_JAFCJJ010000007.1_122@PF00015_full_PFAM.468.643:0.0217906[&&NHX:Type=GTDB:gtdb_class=c__Alphaproteobacteria:gtdb_domain=d__Bacteria:gtdb_family=f__Xanthobacteraceae:gtdb_genus=g__Bradyrhizobium:gtdb_order=o__Rhizobiales:gtdb_phylum=p__Proteobacteria:gtdb_species=s__Bradyrhizobium diazoefficiens_B:heptad=MCP-38H:species=d__Bacteria_p__Proteobacteria_c__Alphaproteobacteria_o__Rhizobiales_f__Xanthobacteraceae_g__Bradyrhizobium_s__Bradyrhizobium diazoefficiens_B])1:0.244716[&&NHX:Sample_counter=:Type_counter=GTDB--67:capture_class_counter=:capture_domain_counter=:capture_family_counter=:capture_genus_counter=:capture_order_counter=:capture_phylum_counter=:capture_species_counter=:evoltype=D:gtdb_class_counter=c__Alphaproteobacteria--67:gtdb_domain_counter=d__Bacteria--67:gtdb_family_counter=f__Xanthobacteraceae--67:gtdb_genus_counter=g__Bradyrhizobium--67:gtdb_order_counter=o__Rhizobiales--67:gtdb_phylum_counter=p__Proteobacteria--67:gtdb_species_counter=s__Bradyrhizobium agreste--1||s__Bradyrhizobium amphicarpaeae--1||s__Bradyrhizobium arachidis--1||s__Bradyrhizobium betae_A--1||s__Bradyrhizobium canariense--1||s__Bradyrhizobium canariense_C--1||s__Bradyrhizobium cosmicum--1||s__Bradyrhizobium cytisi--1||s__Bradyrhizobium diazoefficiens--1||s__Bradyrhizobium diazoefficiens_B--1||s__Bradyrhizobium diazoefficiens_C--1||s__Bradyrhizobium diazoefficiens_D--1||s__Bradyrhizobium diazoefficiens_F--1||s__Bradyrhizobium diazoefficiens_H--1||s__Bradyrhizobium guangdongense--1||s__Bradyrhizobium guangxiense--1||s__Bradyrhizobium guangzhouense--1||s__Bradyrhizobium hipponense--1||s__Bradyrhizobium huanghuaihaiense--1||s__Bradyrhizobium iriomotense_A--1||s__Bradyrhizobium iriomotense_B--1||s__Bradyrhizobium japonicum--1||s__Bradyrhizobium japonicum_B--1||s__Bradyrhizobium japonicum_F--1||s__Bradyrhizobium japonicum_G--1||s__Bradyrhizobium japonicum_H--1||s__Bradyrhizobium liaoningense_B--1||s__Bradyrhizobium liaoningense_C--1||s__Bradyrhizobium manausense--1||s__Bradyrhizobium manausense_A--1||s__Bradyrhizobium manausense_D--1||s__Bradyrhizobium nanningense--1||s__Bradyrhizobium niftali--1||s__Bradyrhizobium nitroreducens--1||s__Bradyrhizobium ottawaense--1||s__Bradyrhizobium rifense--1||s__Bradyrhizobium sacchari--1||s__Bradyrhizobium shewense--1||s__Bradyrhizobium sp000244915--1||s__Bradyrhizobium sp000244935--1||s__Bradyrhizobium sp000282615--1||s__Bradyrhizobium sp000472925--1||s__Bradyrhizobium sp000473045--1||s__Bradyrhizobium sp000473065--1||s__Bradyrhizobium sp000515415--1||s__Bradyrhizobium sp000938255--1||s__Bradyrhizobium sp001590795--1||s__Bradyrhizobium sp001908185--1||s__Bradyrhizobium sp001908205--1||s__Bradyrhizobium sp002531575--1||s__Bradyrhizobium sp003020115--1||s__Bradyrhizobium sp003020125--1||s__Bradyrhizobium sp004212635--1||s__Bradyrhizobium sp004216735--1||s__Bradyrhizobium sp013240495--1||s__Bradyrhizobium sp014198245--1||s__Bradyrhizobium sp015291645--1||s__Bradyrhizobium sp015291665--1||s__Bradyrhizobium sp015291745--1||s__Bradyrhizobium sp015624505--1||s__Bradyrhizobium sp017872875--1||s__Bradyrhizobium sp900109945--1||s__Bradyrhizobium sp900113735--1||s__Bradyrhizobium sp900114915--1||s__Bradyrhizobium sp900115265--1||s__Bradyrhizobium stylosanthis--1||s__Bradyrhizobium zhanjiangense--1:heptad_counter=MCP-38H--67:lbd_counter=:lca=d__Bacteria:lca_tree=g__Bradyrhizobium:name=N802232:ref_name_counter=])0.853:0.0393585[&&NHX:Sample_counter=rhiztom1--5||rhiztom2--3:Type_counter=GTDB--75||capture--8:capture_class_counter=c__Alphaproteobacteria--6||c__Gammaproteobacteria--2:capture_domain_counter=d__Bacteria--8:capture_family_counter=f__Beijerinckiaceae--2||f__Burkholderiaceae--1||f__GCA-2731375--1||f__JAFLCR01--1||f__Oceanibaculaceae--1||f__S144-34--1||f__Xanthobacteraceae--1:capture_genus_counter=g__Bordetella_B--1||g__JAFLCR01--1||g__Methylobacterium--2||g__Oceanibaculum--1||g__Rhodoplanes--1||g__S144-34--1||g__VGEV01--1:capture_order_counter=o__Burkholderiales--1||o__GCA-2731375--1||o__Oceanibaculales--1||o__Rhizobiales--3||o__Rickettsiales--1||o__S144-34--1:capture_phylum_counter=p__Proteobacteria--8:capture_species_counter=s__Bordetella_B sp007679965--1||s__JAFLCR01 sp017302755--1||s__Methylobacterium tarhaniae--2||s__Oceanibaculum sp018823745--1||s__Rhodoplanes elegans--1||s__S144-34 sp015494165--1||s__VGEV01 sp016869175--1:evoltype=D:gtdb_class_counter=c__Alphaproteobacteria--75:gtdb_domain_counter=d__Bacteria--75:gtdb_family_counter=f__Acetobacteraceae--7||f__Azospirillaceae--1||f__Xanthobacteraceae--67:gtdb_genus_counter=g__Bradyrhizobium--67||g__Indioceanicola--1||g__Roseococcus--4||g__Roseomonas_A--1||g__Roseomonas_B--1||g__Siccirubricoccus--1:gtdb_order_counter=o__Acetobacterales--7||o__Azospirillales--1||o__Rhizobiales--67:gtdb_phylum_counter=p__Proteobacteria--75:gtdb_species_counter=s__Bradyrhizobium agreste--1||s__Bradyrhizobium amphicarpaeae--1||s__Bradyrhizobium arachidis--1||s__Bradyrhizobium betae_A--1||s__Bradyrhizobium canariense--1||s__Bradyrhizobium canariense_C--1||s__Bradyrhizobium cosmicum--1||s__Bradyrhizobium cytisi--1||s__Bradyrhizobium diazoefficiens--1||s__Bradyrhizobium diazoefficiens_B--1||s__Bradyrhizobium diazoefficiens_C--1||s__Bradyrhizobium diazoefficiens_D--1||s__Bradyrhizobium diazoefficiens_F--1||s__Bradyrhizobium diazoefficiens_H--1||s__Bradyrhizobium guangdongense--1||s__Bradyrhizobium guangxiense--1||s__Bradyrhizobium guangzhouense--1||s__Bradyrhizobium hipponense--1||s__Bradyrhizobium huanghuaihaiense--1||s__Bradyrhizobium iriomotense_A--1||s__Bradyrhizobium iriomotense_B--1||s__Bradyrhizobium japonicum--1||s__Bradyrhizobium japonicum_B--1||s__Bradyrhizobium japonicum_F--1||s__Bradyrhizobium japonicum_G--1||s__Bradyrhizobium japonicum_H--1||s__Bradyrhizobium liaoningense_B--1||s__Bradyrhizobium liaoningense_C--1||s__Bradyrhizobium manausense--1||s__Bradyrhizobium manausense_A--1||s__Bradyrhizobium manausense_D--1||s__Bradyrhizobium nanningense--1||s__Bradyrhizobium niftali--1||s__Bradyrhizobium nitroreducens--1||s__Bradyrhizobium ottawaense--1||s__Bradyrhizobium rifense--1||s__Bradyrhizobium sacchari--1||s__Bradyrhizobium shewense--1||s__Bradyrhizobium sp000244915--1||s__Bradyrhizobium sp000244935--1||s__Bradyrhizobium sp000282615--1||s__Bradyrhizobium sp000472925--1||s__Bradyrhizobium sp000473045--1||s__Bradyrhizobium sp000473065--1||s__Bradyrhizobium sp000515415--1||s__Bradyrhizobium sp000938255--1||s__Bradyrhizobium sp001590795--1||s__Bradyrhizobium sp001908185--1||s__Bradyrhizobium sp001908205--1||s__Bradyrhizobium sp002531575--1||s__Bradyrhizobium sp003020115--1||s__Bradyrhizobium sp003020125--1||s__Bradyrhizobium sp004212635--1||s__Bradyrhizobium sp004216735--1||s__Bradyrhizobium sp013240495--1||s__Bradyrhizobium sp014198245--1||s__Bradyrhizobium sp015291645--1||s__Bradyrhizobium sp015291665--1||s__Bradyrhizobium sp015291745--1||s__Bradyrhizobium sp015624505--1||s__Bradyrhizobium sp017872875--1||s__Bradyrhizobium sp900109945--1||s__Bradyrhizobium sp900113735--1||s__Bradyrhizobium sp900114915--1||s__Bradyrhizobium sp900115265--1||s__Bradyrhizobium stylosanthis--1||s__Bradyrhizobium zhanjiangense--1||s__Indioceanicola profundi--1||s__Roseococcus flocculans--1||s__Roseococcus sp014764365--1||s__Roseococcus suduntuyensis--1||s__Roseococcus thiosulfatophilus--1||s__Roseomonas_A sp005222815--1||s__Roseomonas_B lacus--1||s__Siccirubricoccus phaeus--1:heptad_counter=MCP-38H--83:lbd_counter=:lca=d__Bacteria:lca_tree=c__Alphaproteobacteria:name=N802233:ref_name_counter=])0.864:0.0320204[&&NHX:Sample_counter=rhizpot1--1||rhizpot3--3||rhiztom1--109||rhiztom2--41||rhiztom3--22:Type_counter=GTDB--91||capture--176:besthit_avg=82.07777777777775:besthit_max=90.4:besthit_min=66.5:besthit_std=6.662133679027517:besthit_sum=4432.199999999999:bitscore_avg=160.0:bitscore_max=198.0:bitscore_min=102.0:bitscore_std=21.72208683814181:bitscore_sum=8640.0:capture_class_counter=c__Actinomycetia--6||c__Alphaproteobacteria--64||c__Desulfovibrionia--7||c__Gammaproteobacteria--87||c__Gemmatimonadetes--4||c__Halobacteria--1||c__Myxococcia--4||c__Planctomycetia--3:capture_domain_counter=d__Archaea--1||d__Bacteria--175:capture_family_counter=f__Aeromonadaceae--17||f__Azospirillaceae--2||f__Beijerinckiaceae--15||f__Burkholderiaceae--62||f__CACIAM-22H2--2||f__Desulfovibrionaceae--7||f__Dongiaceae--13||f__Ferrovibrionaceae--1||f__GCA-2731375--1||f__GWC2-71-9--4||f__Geminicoccaceae--1||f__Geodermatophilaceae--1||f__JAFLCR01--1||f__Micromonosporaceae--3||f__Myxococcaceae--4||f__Natrialbaceae--1||f__Nocardioidaceae--2||f__Oceanibaculaceae--2||f__Pirellulaceae--3||f__Pleomorphomonadaceae--4||f__Pseudomonadaceae--2||f__Pseudoxanthobacteraceae--1||f__Rhizobiaceae--6||f__Rhodocyclaceae--1||f__S144-34--1||f__Sphingomonadaceae--5||f__Succinivibrionaceae--3||f__Xanthobacteraceae--10||f__Xanthomonadaceae--1:capture_genus_counter=g__AG12--4||g__Actinoplanes--3||g__Aeromonas--17||g__Aquabacterium--1||g__Azoarcus--1||g__Azospirillum--2||g__Blastococcus--1||g__Bordetella_B--60||g__Bradyrhizobium--3||g__Cystobacter--1||g__Desulfovibrio_R--1||g__Dongia--13||g__Duganella--1||g__Ensifer--1||g__FKL33--1||g__Ferrovibrio--1||g__HRBIN39--1||g__JACQAF01--2||g__JAEUJQ01--1||g__JAEUJT01--2||g__JAFLCR01--1||g__Megalodesulfovibrio--6||g__Methylobacterium--15||g__Methylobrevis--4||g__Natrarchaeobius--1||g__Nocardioides--2||g__Novosphingobium--1||g__Oceanibaculum--2||g__Pararhizobium--1||g__Pseudomonas_E--2||g__Pseudoxanthobacter--1||g__Rhizobium--3||g__Rhodoplanes--7||g__S144-34--1||g__Sphingomonas--1||g__Sphingomonas_N--3||g__Succinivibrio--3||g__UBA11682--3||g__VGEV01--1||g__Xanthomonas--1:capture_order_counter=o__Azospirillales--2||o__Burkholderiales--63||o__CACIAM-22H2--2||o__Desulfovibrionales--7||o__Dongiales--13||o__Enterobacterales--20||o__Ferrovibrionales--1||o__GCA-2731375--1||o__Geminicoccales--1||o__Gemmatimonadales--4||o__Halobacteriales--1||o__Mycobacteriales--4||o__Myxococcales--4||o__Oceanibaculales--2||o__Pirellulales--3||o__Propionibacteriales--2||o__Pseudomonadales--2||o__Rhizobiales--36||o__Rickettsiales--1||o__S144-34--1||o__Sphingomonadales--5||o__Xanthomonadales--1:capture_phylum_counter=p__Actinobacteriota--6||p__Desulfobacterota_I--7||p__Gemmatimonadota--4||p__Halobacteriota--1||p__Myxococcota--4||p__Planctomycetota--3||p__Proteobacteria--151:capture_species_counter=s__AG12 sp003222235--4||s__Actinoplanes sp016785085--3||s__Aeromonas diversa--17||s__Aquabacterium sp002339015--1||s__Azoarcus indigens--1||s__Azospirillum sp008364825--1||s__Azospirillum thiophilum--1||s__Blastococcus saxobsidens--1||s__Bordetella_B sp007679965--60||s__Bradyrhizobium sp900176205--3||s__Cystobacter fuscus--1||s__Desulfovibrio_R indonesiensis--1||s__Dongia mobilis--10||s__Dongia sp000620685--3||s__Duganella sp017833525--1||s__Ensifer sp000799055--1||s__FKL33 sp005222915--1||s__Ferrovibrio sp002482765--1||s__HRBIN39 sp002898955--1||s__JACQAF01 sp016195145--2||s__JAEUJQ01 sp014879945--1||s__JAEUJT01 sp016793525--2||s__JAFLCR01 sp017302755--1||s__Megalodesulfovibrio gigas--6||s__Methylobacterium bullatum--1||s__Methylobacterium tarhaniae--14||s__Methylobrevis pamukkalensis--4||s__Natrarchaeobius chitinivorans_A--1||s__Nocardioides sp001425175--2||s__Novosphingobium sp004211435--1||s__Oceanibaculum sp018823745--2||s__Pararhizobium sp900467185--1||s__Pseudomonas_E fuscovaginae_A--2||s__Pseudoxanthobacter spirostomi--1||s__Rhizobium ecuadorense--1||s__Rhizobium esperanzae_A--1||s__Rhizobium sp902706285--1||s__Rhodoplanes elegans--7||s__S144-34 sp015494165--1||s__Sphingomonas sp001421715--1||s__Sphingomonas_N sp000333335--3||s__Succinivibrio sp900770725--3||s__UBA11682 sp003455945--3||s__VGEV01 sp016869175--1||s__Xanthomonas arboricola_C--1:evalue_avg=9.53703703728812e-31:evalue_max=3.3e-29:evalue_min=4.19e-65:evalue_std=5.106662794001122e-30:evalue_sum=5.150000000135585e-29:gapopen_avg=0.25925925925925924:gapopen_max=3.0:gapopen_min=0.0:gapopen_std=0.5887365809129763:gapopen_sum=14.0:gtdb_class_counter=c__Alphaproteobacteria--91:gtdb_domain_counter=d__Bacteria--91:gtdb_family_counter=f__Acetobacteraceae--9||f__Ancalomicrobiaceae--2||f__Azospirillaceae--6||f__CACIAM-22H2--3||f__TH1-2--2||f__VGDZ01--2||f__Xanthobacteraceae--67:gtdb_genus_counter=g__Aerophototrophica--1||g__Bradyrhizobium--67||g__Indioceanicola--1||g__JACQAF01--3||g__Nitrospirillum--4||g__Prosthecomicrobium_A--2||g__REEB506--2||g__Roseococcus--4||g__Roseomonas_A--1||g__Roseomonas_B--3||g__Siccirubricoccus--1||g__VGDZ01--2:gtdb_order_counter=o__Acetobacterales--9||o__Azospirillales--6||o__CACIAM-22H2--3||o__Caulobacterales--2||o__Rhizobiales--69||o__VGDZ01--2:gtdb_phylum_counter=p__Proteobacteria--91:gtdb_species_counter=s__Aerophototrophica crusticola--1||s__Bradyrhizobium agreste--1||s__Bradyrhizobium amphicarpaeae--1||s__Bradyrhizobium arachidis--1||s__Bradyrhizobium betae_A--1||s__Bradyrhizobium canariense--1||s__Bradyrhizobium canariense_C--1||s__Bradyrhizobium cosmicum--1||s__Bradyrhizobium cytisi--1||s__Bradyrhizobium diazoefficiens--1||s__Bradyrhizobium diazoefficiens_B--1||s__Bradyrhizobium diazoefficiens_C--1||s__Bradyrhizobium diazoefficiens_D--1||s__Bradyrhizobium diazoefficiens_F--1||s__Bradyrhizobium diazoefficiens_H--1||s__Bradyrhizobium guangdongense--1||s__Bradyrhizobium guangxiense--1||s__Bradyrhizobium guangzhouense--1||s__Bradyrhizobium hipponense--1||s__Bradyrhizobium huanghuaihaiense--1||s__Bradyrhizobium iriomotense_A--1||s__Bradyrhizobium iriomotense_B--1||s__Bradyrhizobium japonicum--1||s__Bradyrhizobium japonicum_B--1||s__Bradyrhizobium japonicum_F--1||s__Bradyrhizobium japonicum_G--1||s__Bradyrhizobium japonicum_H--1||s__Bradyrhizobium liaoningense_B--1||s__Bradyrhizobium liaoningense_C--1||s__Bradyrhizobium manausense--1||s__Bradyrhizobium manausense_A--1||s__Bradyrhizobium manausense_D--1||s__Bradyrhizobium nanningense--1||s__Bradyrhizobium niftali--1||s__Bradyrhizobium nitroreducens--1||s__Bradyrhizobium ottawaense--1||s__Bradyrhizobium rifense--1||s__Bradyrhizobium sacchari--1||s__Bradyrhizobium shewense--1||s__Bradyrhizobium sp000244915--1||s__Bradyrhizobium sp000244935--1||s__Bradyrhizobium sp000282615--1||s__Bradyrhizobium sp000472925--1||s__Bradyrhizobium sp000473045--1||s__Bradyrhizobium sp000473065--1||s__Bradyrhizobium sp000515415--1||s__Bradyrhizobium sp000938255--1||s__Bradyrhizobium sp001590795--1||s__Bradyrhizobium sp001908185--1||s__Bradyrhizobium sp001908205--1||s__Bradyrhizobium sp002531575--1||s__Bradyrhizobium sp003020115--1||s__Bradyrhizobium sp003020125--1||s__Bradyrhizobium sp004212635--1||s__Bradyrhizobium sp004216735--1||s__Bradyrhizobium sp013240495--1||s__Bradyrhizobium sp014198245--1||s__Bradyrhizobium sp015291645--1||s__Bradyrhizobium sp015291665--1||s__Bradyrhizobium sp015291745--1||s__Bradyrhizobium sp015624505--1||s__Bradyrhizobium sp017872875--1||s__Bradyrhizobium sp900109945--1||s__Bradyrhizobium sp900113735--1||s__Bradyrhizobium sp900114915--1||s__Bradyrhizobium sp900115265--1||s__Bradyrhizobium stylosanthis--1||s__Bradyrhizobium zhanjiangense--1||s__Indioceanicola profundi--1||s__JACQAF01 sp016195145--3||s__Nitrospirillum amazonense--1||s__Nitrospirillum amazonense_A--1||s__Nitrospirillum amazonense_B--1||s__Nitrospirillum amazonense_C--1||s__Prosthecomicrobium_A hirschii--1||s__Prosthecomicrobium_A sp018729455--1||s__REEB506 sp018969015--2||s__Roseococcus flocculans--1||s__Roseococcus sp014764365--1||s__Roseococcus suduntuyensis--1||s__Roseococcus thiosulfatophilus--1||s__Roseomonas_A sp005222815--1||s__Roseomonas_B lacus--1||s__Roseomonas_B sp016869715--1||s__Roseomonas_B sp016869735--1||s__Siccirubricoccus phaeus--1||s__VGDZ01 sp016869515--2:heptad_counter=MCP-38H--267:lbd_counter=:lca_tree=c__Alphaproteobacteria:length_avg=116.42592592592592:length_max=163.0:length_min=72.0:length_std=20.515619315997697:length_sum=6287.0:mismatch_avg=21.185185185185187:mismatch_max=52.0:mismatch_min=9.0:mismatch_std=10.677209150713413:mismatch_sum=1144.0:name=N802234:qcovhsp_avg=98.45000000000002:qcovhsp_max=100.0:qcovhsp_min=95.2:qcovhsp_std=1.5620197375120966:qcovhsp_sum=5316.300000000001:qend_avg=117.55555555555556:qend_max=167.0:qend_min=72.0:qend_std=21.275077692398916:qend_sum=6348.0:qstart_avg=2.425925925925926:qstart_max=7.0:qstart_min=1.0:qstart_std=2.005669810969871:qstart_sum=131.0:ref_name_counter=GB_GCA_003574735.1_protein.faa_QORW01000005.1_105@PF00015_full_PFAM.366.535--1||GB_GCA_004173095.1_protein.faa_SDZE01000250.1_2@PF00015_full_PFAM.460.634--2||GB_GCA_016183985.1_protein.faa_JACPDN010000010.1_131@PF00015_full_PFAM.369.537--3||GB_GCA_016195145.1_protein.faa_JACQAF010000069.1_2@PF00015_full_PFAM.545.722--6||GB_GCA_016195145.1_protein.faa_JACQAF010000192.1_15@PF00015_full_PFAM.533.705--1||GB_GCA_016201015.1_protein.faa_JACQDQ010000256.1_2@PF00015_full_PFAM.462.632--5||GB_GCA_016201015.1_protein.faa_JACQDQ010000484.1_3@PF00015_full_PFAM.529.706--4||GB_GCA_016792585.1_protein.faa_JAEULB010000193.1_26@PF00015_full_PFAM.368.545--1||GB_GCA_016793045.1_protein.faa_JAEUKZ010000313.1_2@PF00015_full_PFAM.365.542--1||GB_GCA_017308135.1_protein.faa_JAFKFM010000015.1_49@PF00015_full_PFAM.504.673--4||GB_GCA_018701215.1_protein.faa_JABIWH010000045.1_22@PF00015_full_PFAM.121.255--2||RS_GCF_000426245.1_protein.faa_NZ_AUEZ01000016.1_85@PF00015_full_PFAM.363.541--3||RS_GCF_007828045.1_protein.faa_NZ_VITN01000003.1_310@PF00015_full_PFAM.487.667--20||RS_GCF_009766005.1_protein.faa_NZ_LMUK01000042.1_323@PF00015_full_PFAM.364.539--1:scovhsp_avg=66.58888888888889:scovhsp_max=91.7:scovhsp_min=50.6:scovhsp_std=11.04779781123765:scovhsp_sum=3595.8:send_avg=126.12962962962963:send_max=163.0:send_min=90.0:send_std=19.746550973067063:send_sum=6811.0:sstart_avg=10.851851851851851:sstart_max=44.0:sstart_min=1.0:sstart_std=11.678729911895235:sstart_sum=586.0])0.77:0.0115635[&&NHX:Sample_counter=rhizpot1--2||rhizpot3--5||rhiztom1--126||rhiztom2--61||rhiztom3--50:Type_counter=GTDB--113||capture--244:besthit_avg=81.56307692307693:besthit_max=93.0:besthit_min=59.6:besthit_std=7.287351397086282:besthit_sum=5301.6:bitscore_avg=158.55384615384617:bitscore_max=198.0:bitscore_min=102.0:bitscore_std=21.645604901190946:bitscore_sum=10306.0:capture_class_counter=c__Acidobacteriae--2||c__Actinomycetia--7||c__Alphaproteobacteria--110||c__Bacilli--1||c__Clostridia--1||c__Desulfobacteria--1||c__Desulfovibrionia--7||c__Gammaproteobacteria--103||c__Gemmatimonadetes--4||c__Halobacteria--1||c__Myxococcia--4||c__Planctomycetia--3:capture_domain_counter=d__Archaea--1||d__Bacteria--243:capture_family_counter=f__Acidothermaceae--1||f__Aeromonadaceae--18||f__Azospirillaceae--2||f__Beijerinckiaceae--53||f__Bryobacteraceae--2||f__Burkholderiaceae--63||f__CACIAM-22H2--4||f__Caulobacteraceae--1||f__Desulfosudaceae--1||f__Desulfovibrionaceae--7||f__Dongiaceae--13||f__Ferrovibrionaceae--1||f__GCA-2731375--1||f__GWC2-71-9--4||f__Geminicoccaceae--1||f__Geodermatophilaceae--1||f__JAFLCR01--2||f__Micromonosporaceae--3||f__Myxococcaceae--4||f__Natrialbaceae--1||f__Nocardioidaceae--2||f__Oceanibaculaceae--2||f__Oscillospiraceae--1||f__Pirellulaceae--3||f__Planococcaceae--1||f__Pleomorphomonadaceae--4||f__Pseudomonadaceae--12||f__Pseudoxanthobacteraceae--1||f__Rhizobiaceae--7||f__Rhodocyclaceae--4||f__S144-34--1||f__Sphingomonadaceae--7||f__Stappiaceae--1||f__Succinivibrionaceae--3||f__Xanthobacteraceae--10||f__Xanthomonadaceae--2:capture_genus_counter=g__AG12--4||g__Actinoplanes--3||g__Aeromonas--18||g__Aquabacterium--1||g__Azoarcus--1||g__Azonexus--2||g__Azospirillum--2||g__Blastococcus--1||g__Bordetella_B--60||g__Bradyrhizobium--3||g__Cystobacter--1||g__Desulfosudis--1||g__Desulfovibrio_R--1||g__Dongia--13||g__Duganella--1||g__ER4--1||g__Ensifer--1||g__FKL33--1||g__Ferrovibrio--1||g__HRBIN39--1||g__JACQAF01--3||g__JAEUJQ01--1||g__JAEUJT01--2||g__JAEUKZ01--1||g__JAFLCR01--2||g__Janthinobacterium--1||g__Megalodesulfovibrio--6||g__Methylobacterium--28||g__Methylobrevis--4||g__Natrarchaeobius--1||g__Neorhizobium--1||g__Nocardioides--2||g__Novosphingobium--1||g__Oceanibaculum--2||g__PALSA-607--1||g__Paludibaculum--2||g__Pannonibacter--1||g__Pararhizobium--1||g__Phenylobacterium--1||g__Propionivibrio--1||g__Pseudomonas_D--2||g__Pseudomonas_E--10||g__Pseudoxanthobacter--1||g__Rhabdaerophilum--25||g__Rhizobium--3||g__Rhizorhapis--1||g__Rhodoplanes--7||g__S144-34--1||g__Sphingomonas--1||g__Sphingomonas_N--4||g__Sporosarcina--1||g__Stenotrophomonas--1||g__Succinivibrio--3||g__UBA11682--3||g__VGEV01--1||g__Xanthomonas--1:capture_order_counter=o__Acidothermales--1||o__Azospirillales--2||o__Bacillales_A--1||o__Bryobacterales--2||o__Burkholderiales--67||o__CACIAM-22H2--4||o__Caulobacterales--1||o__Desulfobacterales--1||o__Desulfovibrionales--7||o__Dongiales--13||o__Enterobacterales--21||o__Ferrovibrionales--1||o__GCA-2731375--1||o__Geminicoccales--1||o__Gemmatimonadales--4||o__Halobacteriales--1||o__Mycobacteriales--4||o__Myxococcales--4||o__Oceanibaculales--2||o__Oscillospirales--1||o__Pirellulales--3||o__Propionibacteriales--2||o__Pseudomonadales--12||o__Rhizobiales--76||o__Rickettsiales--2||o__S144-34--1||o__Sphingomonadales--7||o__Xanthomonadales--2:capture_phylum_counter=p__Acidobacteriota--2||p__Actinobacteriota--7||p__Desulfobacterota--1||p__Desulfobacterota_I--7||p__Firmicutes--1||p__Firmicutes_A--1||p__Gemmatimonadota--4||p__Halobacteriota--1||p__Myxococcota--4||p__Planctomycetota--3||p__Proteobacteria--213:capture_species_counter=s__AG12 sp003222235--4||s__Actinoplanes sp016785085--3||s__Aeromonas diversa--18||s__Aquabacterium sp002339015--1||s__Azoarcus indigens--1||s__Azonexus sp002345845--2||s__Azospirillum sp008364825--1||s__Azospirillum thiophilum--1||s__Blastococcus saxobsidens--1||s__Bordetella_B sp007679965--60||s__Bradyrhizobium sp900176205--3||s__Cystobacter fuscus--1||s__Desulfosudis oleovorans--1||s__Desulfovibrio_R indonesiensis--1||s__Dongia mobilis--10||s__Dongia sp000620685--3||s__Duganella sp017833525--1||s__ER4 sp015068395--1||s__Ensifer sp000799055--1||s__FKL33 sp005222915--1||s__Ferrovibrio sp002482765--1||s__HRBIN39 sp002898955--1||s__JACQAF01 sp016195145--3||s__JAEUJQ01 sp014879945--1||s__JAEUJT01 sp016793525--2||s__JAEUKZ01 sp016793045--1||s__JAFLCR01 sp017302755--2||s__Janthinobacterium violaceinigrum--1||s__Megalodesulfovibrio gigas--6||s__Methylobacterium bullatum--1||s__Methylobacterium tarhaniae--27||s__Methylobrevis pamukkalensis--4||s__Natrarchaeobius chitinivorans_A--1||s__Neorhizobium sp004053875--1||s__Nocardioides sp001425175--2||s__Novosphingobium sp004211435--1||s__Oceanibaculum sp018823745--2||s__PALSA-607 sp003134755--1||s__Paludibaculum sp017307505--2||s__Pannonibacter sp009915765--1||s__Pararhizobium sp900467185--1||s__Phenylobacterium sp004297125--1||s__Propionivibrio sp018262095--1||s__Pseudomonas_D xinjiangensis--2||s__Pseudomonas_E azotoformans_A--1||s__Pseudomonas_E cremoris--1||s__Pseudomonas_E fuscovaginae_A--2||s__Pseudomonas_E simiae--5||s__Pseudomonas_E sp014268755--1||s__Pseudoxanthobacter spirostomi--1||s__Rhabdaerophilum sp002928875--25||s__Rhizobium ecuadorense--1||s__Rhizobium esperanzae_A--1||s__Rhizobium sp902706285--1||s__Rhizorhapis sp016650315--1||s__Rhodoplanes elegans--7||s__S144-34 sp015494165--1||s__Sphingomonas sp001421715--1||s__Sphingomonas_N oligoaromativorans--1||s__Sphingomonas_N sp000333335--3||s__Sporosarcina psychrophila--1||s__Stenotrophomonas sp004348115--1||s__Succinivibrio sp900770725--3||s__UBA11682 sp003455945--3||s__VGEV01 sp016869175--1||s__Xanthomonas arboricola_C--1:evalue_avg=8.18307692328558e-31:evalue_max=3.3e-29:evalue_min=4.19e-65:evalue_std=4.661310695910698e-30:evalue_sum=5.319000000135627e-29:gapopen_avg=0.26153846153846155:gapopen_max=3.0:gapopen_min=0.0:gapopen_std=0.5936361226827813:gapopen_sum=17.0:gtdb_class_counter=c__Alphaproteobacteria--113:gtdb_domain_counter=d__Bacteria--113:gtdb_family_counter=f__Acetobacteraceae--9||f__Ancalomicrobiaceae--2||f__Azospirillaceae--12||f__CACIAM-22H2--5||f__Elsteraceae--1||f__Kordiimonadaceae--2||f__Magnetospirillaceae--6||f__TH1-2--2||f__VGDZ01--2||f__Xanthobacteraceae--72:gtdb_genus_counter=g__Aerophototrophica--2||g__Azospirillum--5||g__Bradyrhizobium--72||g__CAIYCT01--1||g__Indioceanicola--1||g__JACQAF01--3||g__Kordiimonas--2||g__Magnetospirillum--1||g__Nitrospirillum--4||g__Phaeospirillum--1||g__Prosthecomicrobium_A--2||g__RDXE01--1||g__REEB506--2||g__Roseococcus--4||g__Roseomonas_A--1||g__Roseomonas_B--3||g__Siccirubricoccus--1||g__Tagaea--2||g__Telmatospirillum--3||g__VGDZ01--2:gtdb_order_counter=o__Acetobacterales--9||o__Azospirillales--12||o__CACIAM-22H2--5||o__Caulobacterales--2||o__Elsterales--1||o__Rhizobiales--74||o__Rhodospirillales--6||o__Sphingomonadales--2||o__VGDZ01--2:gtdb_phylum_counter=p__Proteobacteria--113:gtdb_species_counter=s__Aerophototrophica crusticola--2||s__Azospirillum humicireducens--1||s__Azospirillum lipoferum--1||s__Azospirillum lipoferum_B--1||s__Azospirillum oleiclasticum--1||s__Azospirillum sp003115975--1||s__Bradyrhizobium agreste--1||s__Bradyrhizobium amphicarpaeae--1||s__Bradyrhizobium arachidis--1||s__Bradyrhizobium betae_A--1||s__Bradyrhizobium canariense--1||s__Bradyrhizobium canariense_C--1||s__Bradyrhizobium cosmicum--1||s__Bradyrhizobium cytisi--1||s__Bradyrhizobium diazoefficiens--1||s__Bradyrhizobium diazoefficiens_B--1||s__Bradyrhizobium diazoefficiens_C--1||s__Bradyrhizobium diazoefficiens_D--1||s__Bradyrhizobium diazoefficiens_F--1||s__Bradyrhizobium diazoefficiens_H--1||s__Bradyrhizobium diversitatis--1||s__Bradyrhizobium guangdongense--1||s__Bradyrhizobium guangxiense--1||s__Bradyrhizobium guangzhouense--1||s__Bradyrhizobium hipponense--1||s__Bradyrhizobium huanghuaihaiense--1||s__Bradyrhizobium iriomotense_A--1||s__Bradyrhizobium iriomotense_B--1||s__Bradyrhizobium japonicum--1||s__Bradyrhizobium japonicum_B--1||s__Bradyrhizobium japonicum_F--1||s__Bradyrhizobium japonicum_G--1||s__Bradyrhizobium japonicum_H--1||s__Bradyrhizobium liaoningense_B--1||s__Bradyrhizobium liaoningense_C--1||s__Bradyrhizobium manausense--1||s__Bradyrhizobium manausense_A--2||s__Bradyrhizobium manausense_D--1||s__Bradyrhizobium nanningense--1||s__Bradyrhizobium niftali--1||s__Bradyrhizobium nitroreducens--2||s__Bradyrhizobium ottawaense--1||s__Bradyrhizobium rifense--1||s__Bradyrhizobium sacchari--1||s__Bradyrhizobium shewense--1||s__Bradyrhizobium sp000244915--1||s__Bradyrhizobium sp000244935--1||s__Bradyrhizobium sp000282615--1||s__Bradyrhizobium sp000472925--1||s__Bradyrhizobium sp000473045--1||s__Bradyrhizobium sp000473065--1||s__Bradyrhizobium sp000515415--1||s__Bradyrhizobium sp000938255--1||s__Bradyrhizobium sp001590795--1||s__Bradyrhizobium sp001908185--1||s__Bradyrhizobium sp001908205--1||s__Bradyrhizobium sp002531575--1||s__Bradyrhizobium sp003020115--1||s__Bradyrhizobium sp003020125--1||s__Bradyrhizobium sp004212635--1||s__Bradyrhizobium sp004216735--1||s__Bradyrhizobium sp013240495--1||s__Bradyrhizobium sp014198245--1||s__Bradyrhizobium sp015291645--2||s__Bradyrhizobium sp015291665--1||s__Bradyrhizobium sp015291745--1||s__Bradyrhizobium sp015624505--1||s__Bradyrhizobium sp017872875--1||s__Bradyrhizobium sp900109945--1||s__Bradyrhizobium sp900113735--1||s__Bradyrhizobium sp900114915--1||s__Bradyrhizobium sp900115265--2||s__Bradyrhizobium stylosanthis--1||s__Bradyrhizobium zhanjiangense--1||s__CAIYCT01 sp903924765--1||s__Indioceanicola profundi--1||s__JACQAF01 sp016195145--3||s__Kordiimonas lacus--1||s__Kordiimonas lipolytica--1||s__Magnetospirillum aberrantis--1||s__Nitrospirillum amazonense--1||s__Nitrospirillum amazonense_A--1||s__Nitrospirillum amazonense_B--1||s__Nitrospirillum amazonense_C--1||s__Phaeospirillum sp903901915--1||s__Prosthecomicrobium_A hirschii--1||s__Prosthecomicrobium_A sp018729455--1||s__RDXE01 sp013297545--1||s__REEB506 sp018969015--2||s__Roseococcus flocculans--1||s__Roseococcus sp014764365--1||s__Roseococcus suduntuyensis--1||s__Roseococcus thiosulfatophilus--1||s__Roseomonas_A sp005222815--1||s__Roseomonas_B lacus--1||s__Roseomonas_B sp016869715--1||s__Roseomonas_B sp016869735--1||s__Siccirubricoccus phaeus--1||s__Tagaea sp014444615--1||s__Tagaea sp016794005--1||s__Telmatospirillum siberiense--1||s__Telmatospirillum sp015654615--2||s__VGDZ01 sp016869515--2:heptad_counter=MCP-38H--357:lbd_counter=:lca_tree=c__Alphaproteobacteria:length_avg=116.26153846153846:length_max=163.0:length_min=72.0:length_std=20.271806871765374:length_sum=7557.0:mismatch_avg=21.83076923076923:mismatch_max=52.0:mismatch_min=6.0:mismatch_std=11.17554421321568:mismatch_sum=1419.0:name=N802235:qcovhsp_avg=98.51692307692308:qcovhsp_max=100.0:qcovhsp_min=95.2:qcovhsp_std=1.5869161555089746:qcovhsp_sum=6403.6:qend_avg=117.27692307692308:qend_max=167.0:qend_min=72.0:qend_std=20.945246844680906:qend_sum=7623.0:qstart_avg=2.3076923076923075:qstart_max=7.0:qstart_min=1.0:qstart_std=1.9599352422583134:qstart_sum=150.0:ref_name_counter=GB_GCA_003574735.1_protein.faa_QORW01000005.1_105@PF00015_full_PFAM.366.535--1||GB_GCA_004173095.1_protein.faa_SDZE01000250.1_2@PF00015_full_PFAM.460.634--2||GB_GCA_016183985.1_protein.faa_JACPDN010000010.1_131@PF00015_full_PFAM.369.537--3||GB_GCA_016195145.1_protein.faa_JACQAF010000069.1_2@PF00015_full_PFAM.545.722--6||GB_GCA_016195145.1_protein.faa_JACQAF010000192.1_15@PF00015_full_PFAM.533.705--1||GB_GCA_016195145.1_protein.faa_JACQAF010000218.1_3@PF00015_full_PFAM.482.658--5||GB_GCA_016195145.1_protein.faa_JACQAF010000257.1_10@PF00015_full_PFAM.371.545--1||GB_GCA_016201015.1_protein.faa_JACQDQ010000256.1_2@PF00015_full_PFAM.462.632--7||GB_GCA_016201015.1_protein.faa_JACQDQ010000484.1_3@PF00015_full_PFAM.529.706--5||GB_GCA_016792585.1_protein.faa_JAEULB010000193.1_26@PF00015_full_PFAM.368.545--1||GB_GCA_016793045.1_protein.faa_JAEUKZ010000313.1_2@PF00015_full_PFAM.365.542--1||GB_GCA_017308135.1_protein.faa_JAFKFM010000015.1_49@PF00015_full_PFAM.504.673--4||GB_GCA_018701215.1_protein.faa_JABIWH010000045.1_22@PF00015_full_PFAM.121.255--2||GB_GCA_900079695.1_protein.faa_LT599022.1_2318@PF00015_full_PFAM.252.415--1||RS_GCF_000426245.1_protein.faa_NZ_AUEZ01000016.1_85@PF00015_full_PFAM.363.541--3||RS_GCF_007828045.1_protein.faa_NZ_VITN01000003.1_310@PF00015_full_PFAM.487.667--20||RS_GCF_009766005.1_protein.faa_NZ_LMUK01000042.1_323@PF00015_full_PFAM.364.539--1||RS_GCF_018129085.1_protein.faa_NZ_JAAGBB010000147.1_1@PF00015_full_PFAM.208.383--1:scovhsp_avg=66.56923076923077:scovhsp_max=91.7:scovhsp_min=50.6:scovhsp_std=10.951254538249874:scovhsp_sum=4327.0:send_avg=126.63076923076923:send_max=163.0:send_min=90.0:send_std=20.05038125476766:send_sum=8231.0:sstart_avg=11.492307692307692:sstart_max=48.0:sstart_min=1.0:sstart_std=12.103877319018324:sstart_sum=747.0],((((4be505c2-ee41-43bc-9c5a-b50c343c8c8e_3@MCPsignal.42.140:0.0475369[&&NHX:Sample=rhizpot3:Type=capture:besthit=77.3:bitscore=121.0:capture_class=c__Gammaproteobacteria:capture_domain=d__Bacteria:capture_family=f__Aeromonadaceae:capture_genus=g__Aeromonas:capture_order=o__Enterobacterales:capture_phylum=p__Proteobacteria:capture_species=s__Aeromonas diversa:evalue=5.03e-36:gapopen=1.0:heptad=MCP-38H:length=97.0:mismatch=21.0:qcovhsp=98.0:qend=98.0:qstart=3.0:ref_name=GB_GCA_016195145.1_protein.faa_JACQAF010000192.1_15@PF00015_full_PFAM.533.705:scovhsp=56.4:send=100.0:sstart=4.0],((f5a46285-53c2-4888-9af2-8c145caca087_3@MCPsignal.123.235:5e-09[&&NHX:Sample=rhiztom1:Type=capture:capture_class=c__Gammaproteobacteria:capture_domain=d__Bacteria:capture_family=f__Aeromonadaceae:capture_genus=g__Aeromonas:capture_order=o__Enterobacterales:capture_phylum=p__Proteobacteria:capture_species=s__Aeromonas diversa:heptad=MCP-38H],((1d7edf73-91b7-49c6-acf7-79a1fd750d0c_1@MCPsignal.202.297:5e-09[&&NHX:Sample=rhiztom1:Type=capture:besthit=83.2:bitscore=137.0:capture_class=c__Gammaproteobacteria:capture_domain=d__Bacteria:capture_family=f__Aeromonadaceae:capture_genus=g__Aeromonas:capture_order=o__Enterobacterales:capture_phylum=p__Proteobacteria:capture_species=s__Aeromonas diversa:evalue=3.84e-42:gapopen=0.0:heptad=MCP-38H:length=95.0:mismatch=16.0:qcovhsp=100.0:qend=95.0:qstart=1.0:ref_name=GB_GCA_016195145.1_protein.faa_JACQAF010000192.1_15@PF00015_full_PFAM.533.705:scovhsp=55.2:send=105.0:sstart=11.0],2bd113e8-8677-477e-877d-7dc111709925_5@MCPsignal.101.210:0.0600554[&&NHX:Sample=rhiztom1:Type=capture:besthit=77.9:bitscore=135.0:capture_class=c__Gammaproteobacteria:capture_domain=d__Bacteria:capture_family=f__Aeromonadaceae:capture_genus=g__Aeromonas:capture_order=o__Enterobacterales:capture_phylum=p__Proteobacteria:capture_species=s__Aeromonas diversa:evalue=3.85e-41:gapopen=0.0:heptad=MCP-38H:length=104.0:mismatch=23.0:qcovhsp=95.4:qend=106.0:qstart=3.0:ref_name=GB_GCA_016195145.1_protein.faa_JACQAF010000192.1_15@PF00015_full_PFAM.533.705:scovhsp=60.5:send=107.0:sstart=4.0])0:5e-09[&&NHX:Sample_counter=rhiztom1--2:Type_counter=capture--2:besthit_avg=80.55000000000001:besthit_max=83.2:besthit_min=77.9:besthit_std=3.7476659402887:besthit_sum=161.10000000000002:bitscore_avg=136.0:bitscore_max=137.0:bitscore_min=135.0:bitscore_std=1.4142135623730951:bitscore_sum=272.0:capture_class_counter=c__Gammaproteobacteria--2:capture_domain_counter=d__Bacteria--2:capture_family_counter=f__Aeromonadaceae--2:capture_genus_counter=g__Aeromonas--2:capture_order_counter=o__Enterobacterales--2:capture_phylum_counter=p__Proteobacteria--2:capture_species_counter=s__Aeromonas diversa--2:evalue_avg=2.117e-41:evalue_max=3.85e-41:evalue_min=3.84e-42:evalue_std=2.4508321035925736e-41:evalue_sum=4.234e-41:gapopen_avg=0.0:gapopen_max=0.0:gapopen_min=0.0:gapopen_std=0.0:gapopen_sum=0.0:gtdb_class_counter=:gtdb_domain_counter=:gtdb_family_counter=:gtdb_genus_counter=:gtdb_order_counter=:gtdb_phylum_counter=:gtdb_species_counter=:heptad_counter=MCP-38H--2:lbd_counter=:length_avg=99.5:length_max=104.0:length_min=95.0:length_std=6.363961030678928:length_sum=199.0:mismatch_avg=19.5:mismatch_max=23.0:mismatch_min=16.0:mismatch_std=4.949747468305833:mismatch_sum=39.0:name=N802240:qcovhsp_avg=97.7:qcovhsp_max=100.0:qcovhsp_min=95.4:qcovhsp_std=3.2526911934581144:qcovhsp_sum=195.4:qend_avg=100.5:qend_max=106.0:qend_min=95.0:qend_std=7.7781745930520225:qend_sum=201.0:qstart_avg=2.0:qstart_max=3.0:qstart_min=1.0:qstart_std=1.4142135623730951:qstart_sum=4.0:ref_name_counter=GB_GCA_016195145.1_protein.faa_JACQAF010000192.1_15@PF00015_full_PFAM.533.705--2:scovhsp_avg=57.85:scovhsp_max=60.5:scovhsp_min=55.2:scovhsp_std=3.7476659402887:scovhsp_sum=115.7:send_avg=106.0:send_max=107.0:send_min=105.0:send_std=1.4142135623730951:send_sum=212.0:sstart_avg=7.5:sstart_max=11.0:sstart_min=4.0:sstart_std=4.949747468305833:sstart_sum=15.0],((((b4e5aa08-0664-43be-a9b6-55c23150576d_2@MCPsignal.79.143:0.0126017[&&NHX:Sample=rhiztom1:Type=capture:capture_class=c__Alphaproteobacteria:capture_domain=d__Bacteria:capture_family=f__Beijerinckiaceae:capture_genus=g__Rhodoblastus:capture_order=o__Rhizobiales:capture_phylum=p__Proteobacteria:capture_species=s__Rhodoblastus acidophilus_A:heptad=MCP-38H],(a0bb8233-f5d7-51b9-8e50-0454e894c594_6@MCPsignal.224.323:0.0191375[&&NHX:Sample=rhiztom1:Type=capture:besthit=81.6:bitscore=132.0:capture_class=c__Gammaproteobacteria:capture_domain=d__Bacteria:capture_family=f__Aeromonadaceae:capture_genus=g__Aeromonas:capture_order=o__Enterobacterales:capture_phylum=p__Proteobacteria:capture_species=s__Aeromonas diversa:evalue=3.35e-40:gapopen=0.0:heptad=MCP-38H:length=98.0:mismatch=18.0:qcovhsp=99.0:qend=99.0:qstart=2.0:ref_name=GB_GCA_016195145.1_protein.faa_JACQAF010000218.1_3@PF00015_full_PFAM.482.658:scovhsp=55.7:send=103.0:sstart=6.0],2c574130-bd3e-4963-b9aa-65c6f4ece235_2@MCPsignal.132.229:0.0687578[&&NHX:Sample=rhiztom1:Type=capture:capture_class=c__Gammaproteobacteria:capture_domain=d__Bacteria:capture_family=f__Aeromonadaceae:capture_genus=g__Aeromonas:capture_order=o__Enterobacterales:capture_phylum=p__Proteobacteria:capture_species=s__Aeromonas diversa:heptad=MCP-38H])0:7e-09[&&NHX:Sample_counter=rhiztom1--2:Type_counter=capture--2:besthit_avg=81.6:besthit_max=81.6:besthit_min=81.6:besthit_std=0:besthit_sum=81.6:bitscore_avg=132.0:bitscore_max=132.0:bitscore_min=132.0:bitscore_std=0:bitscore_sum=132.0:capture_class_counter=c__Gammaproteobacteria--2:capture_domain_counter=d__Bacteria--2:capture_family_counter=f__Aeromonadaceae--2:capture_genus_counter=g__Aeromonas--2:capture_order_counter=o__Enterobacterales--2:capture_phylum_counter=p__Proteobacteria--2:capture_species_counter=s__Aeromonas diversa--2:evalue_avg=3.35e-40:evalue_max=3.35e-40:evalue_min=3.35e-40:evalue_std=0:evalue_sum=3.35e-40:gapopen_avg=0.0:gapopen_max=0.0:gapopen_min=0.0:gapopen_std=0:gapopen_sum=0.0:gtdb_class_counter=:gtdb_domain_counter=:gtdb_family_counter=:gtdb_genus_counter=:gtdb_order_counter=:gtdb_phylum_counter=:gtdb_species_counter=:heptad_counter=MCP-38H--2:lbd_counter=:length_avg=98.0:length_max=98.0:length_min=98.0:length_std=0:length_sum=98.0:mismatch_avg=18.0:mismatch_max=18.0:mismatch_min=18.0:mismatch_std=0:mismatch_sum=18.0:name=N802244:qcovhsp_avg=99.0:qcovhsp_max=99.0:qcovhsp_min=99.0:qcovhsp_std=0:qcovhsp_sum=99.0:qend_avg=99.0:qend_max=99.0:qend_min=99.0:qend_std=0:qend_sum=99.0:qstart_avg=2.0:qstart_max=2.0:qstart_min=2.0:qstart_std=0:qstart_sum=2.0:ref_name_counter=GB_GCA_016195145.1_protein.faa_JACQAF010000218.1_3@PF00015_full_PFAM.482.658--1:scovhsp_avg=55.7:scovhsp_max=55.7:scovhsp_min=55.7:scovhsp_std=0:scovhsp_sum=55.7:send_avg=103.0:send_max=103.0:send_min=103.0:send_std=0:send_sum=103.0:sstart_avg=6.0:sstart_max=6.0:sstart_min=6.0:sstart_std=0:sstart_sum=6.0])0:5e-09[&&NHX:Sample_counter=rhiztom1--3:Type_counter=capture--3:besthit_avg=81.6:besthit_max=81.6:besthit_min=81.6:besthit_std=0:besthit_sum=81.6:bitscore_avg=132.0:bitscore_max=132.0:bitscore_min=132.0:bitscore_std=0:bitscore_sum=132.0:capture_class_counter=c__Alphaproteobacteria--1||c__Gammaproteobacteria--2:capture_domain_counter=d__Bacteria--3:capture_family_counter=f__Aeromonadaceae--2||f__Beijerinckiaceae--1:capture_genus_counter=g__Aeromonas--2||g__Rhodoblastus--1:capture_order_counter=o__Enterobacterales--2||o__Rhizobiales--1:capture_phylum_counter=p__Proteobacteria--3:capture_species_counter=s__Aeromonas diversa--2||s__Rhodoblastus acidophilus_A--1:evalue_avg=3.35e-40:evalue_max=3.35e-40:evalue_min=3.35e-40:evalue_std=0:evalue_sum=3.35e-40:gapopen_avg=0.0:gapopen_max=0.0:gapopen_min=0.0:gapopen_std=0:gapopen_sum=0.0:gtdb_class_counter=:gtdb_domain_counter=:gtdb_family_counter=:gtdb_genus_counter=:gtdb_order_counter=:gtdb_phylum_counter=:gtdb_species_counter=:heptad_counter=MCP-38H--3:lbd_counter=:length_avg=98.0:length_max=98.0:length_min=98.0:length_std=0:length_sum=98.0:mismatch_avg=18.0:mismatch_max=18.0:mismatch_min=18.0:mismatch_std=0:mismatch_sum=18.0:name=N802245:qcovhsp_avg=99.0:qcovhsp_max=99.0:qcovhsp_min=99.0:qcovhsp_std=0:qcovhsp_sum=99.0:qend_avg=99.0:qend_max=99.0:qend_min=99.0:qend_std=0:qend_sum=99.0:qstart_avg=2.0:qstart_max=2.0:qstart_min=2.0:qstart_std=0:qstart_sum=2.0:ref_name_counter=GB_GCA_016195145.1_protein.faa_JACQAF010000218.1_3@PF00015_full_PFAM.482.658--1:scovhsp_avg=55.7:scovhsp_max=55.7:scovhsp_min=55.7:scovhsp_std=0:scovhsp_sum=55.7:send_avg=103.0:send_max=103.0:send_min=103.0:send_std=0:send_sum=103.0:sstart_avg=6.0:sstart_max=6.0:sstart_min=6.0:sstart_std=0:sstart_sum=6.0],(74615796-38a3-4a26-ba4f-6c44d90c4aa3_3@MCPsignal.260.331:5e-09[&&NHX:Sample=rhiztom2:Type=capture:capture_class=c__Gammaproteobacteria:capture_domain=d__Bacteria:capture_family=f__Aeromonadaceae:capture_genus=g__Aeromonas:capture_order=o__Enterobacterales:capture_phylum=p__Proteobacteria:capture_species=s__Aeromonas diversa:heptad=MCP-38H],(((((cf7cde1d-afa6-43dc-8630-0e3bb3fc99db_5@MCPsignal.254.361:0.00786677[&&NHX:Sample=rhiztom1:Type=capture:capture_class=c__Gammaproteobacteria:capture_domain=d__Bacteria:capture_family=f__Aeromonadaceae:capture_genus=g__Aeromonas:capture_order=o__Enterobacterales:capture_phylum=p__Proteobacteria:capture_species=s__Aeromonas diversa:heptad=MCP-38H],02e51e1f-c7f8-4065-a707-149cac4556f1_3@MCPsignal.270.343:0.0364967[&&NHX:Sample=rhiztom1:Type=capture:capture_class=c__Gammaproteobacteria:capture_domain=d__Bacteria:capture_family=f__Aeromonadaceae:capture_genus=g__Aeromonas:capture_order=o__Enterobacterales:capture_phylum=p__Proteobacteria:capture_species=s__Aeromonas diversa:heptad=MCP-38H])0:1.8e-08[&&NHX:Sample_counter=rhiztom1--2:Type_counter=capture--2:capture_class_counter=c__Gammaproteobacteria--2:capture_domain_counter=d__Bacteria--2:capture_family_counter=f__Aeromonadaceae--2:capture_genus_counter=g__Aeromonas--2:capture_order_counter=o__Enterobacterales--2:capture_phylum_counter=p__Proteobacteria--2:capture_species_counter=s__Aeromonas diversa--2:gtdb_class_counter=:gtdb_domain_counter=:gtdb_family_counter=:gtdb_genus_counter=:gtdb_order_counter=:gtdb_phylum_counter=:gtdb_species_counter=:heptad_counter=MCP-38H--2:lbd_counter=:name=N802249:ref_name_counter=],34db9ad7-ed02-443a-9f7b-9e52085a0e8b_2@MCPsignal.103.189:5e-09[&&NHX:Sample=rhiztom1:Type=capture:capture_class=c__Gammaproteobacteria:capture_domain=d__Bacteria:capture_family=f__Aeromonadaceae:capture_genus=g__Aeromonas:capture_order=o__Enterobacterales:capture_phylum=p__Proteobacteria:capture_species=s__Aeromonas diversa:heptad=MCP-38H])0:1.8e-08[&&NHX:Sample_counter=rhiztom1--3:Type_counter=capture--3:capture_class_counter=c__Gammaproteobacteria--3:capture_domain_counter=d__Bacteria--3:capture_family_counter=f__Aeromonadaceae--3:capture_genus_counter=g__Aeromonas--3:capture_order_counter=o__Enterobacterales--3:capture_phylum_counter=p__Proteobacteria--3:capture_species_counter=s__Aeromonas diversa--3:gtdb_class_counter=:gtdb_domain_counter=:gtdb_family_counter=:gtdb_genus_counter=:gtdb_order_counter=:gtdb_phylum_counter=:gtdb_species_counter=:heptad_counter=MCP-38H--3:lbd_counter=:name=N802251:ref_name_counter=],a4a9ac9e-17f0-4aa6-82ed-016073293c1b_1@MCPsignal.150.224:5e-09[&&NHX:Sample=rhiztom1:Type=capture:capture_class=c__Gammaproteobacteria:capture_domain=d__Bacteria:capture_family=f__Aeromonadaceae:capture_genus=g__Aeromonas:capture_order=o__Enterobacterales:capture_phylum=p__Proteobacteria:capture_species=s__Aeromonas diversa:heptad=MCP-38H])0.146:1.8e-08[&&NHX:Sample_counter=rhiztom1--4:Type_counter=capture--4:capture_class_counter=c__Gammaproteobacteria--4:capture_domain_counter=d__Bacteria--4:capture_family_counter=f__Aeromonadaceae--4:capture_genus_counter=g__Aeromonas--4:capture_order_counter=o__Enterobacterales--4:capture_phylum_counter=p__Proteobacteria--4:capture_species_counter=s__Aeromonas diversa--4:gtdb_class_counter=:gtdb_domain_counter=:gtdb_family_counter=:gtdb_genus_counter=:gtdb_order_counter=:gtdb_phylum_counter=:gtdb_species_counter=:heptad_counter=MCP-38H--4:lbd_counter=:name=N802253:ref_name_counter=],b9ce4efc-2209-4033-9a2c-a7f58a789f5c_4@MCPsignal.418.506:5e-09[&&NHX:Sample=rhiztom1:Type=capture:capture_class=c__Gammaproteobacteria:capture_domain=d__Bacteria:capture_family=f__Aeromonadaceae:capture_genus=g__Aeromonas:capture_order=o__Enterobacterales:capture_phylum=p__Proteobacteria:capture_species=s__Aeromonas diversa:heptad=MCP-38H])0.012:1.8e-08[&&NHX:Sample_counter=rhiztom1--5:Type_counter=capture--5:capture_class_counter=c__Gammaproteobacteria--5:capture_domain_counter=d__Bacteria--5:capture_family_counter=f__Aeromonadaceae--5:capture_genus_counter=g__Aeromonas--5:capture_order_counter=o__Enterobacterales--5:capture_phylum_counter=p__Proteobacteria--5:capture_species_counter=s__Aeromonas diversa--5:gtdb_class_counter=:gtdb_domain_counter=:gtdb_family_counter=:gtdb_genus_counter=:gtdb_order_counter=:gtdb_phylum_counter=:gtdb_species_counter=:heptad_counter=MCP-38H--5:lbd_counter=:name=N802255:ref_name_counter=],(99e03f87-39c5-46c9-b904-3c8012b97ef1_6@MCPsignal.194.300:0.0327044[&&NHX:Sample=rhiztom1:Type=capture:capture_class=c__Gammaproteobacteria:capture_domain=d__Bacteria:capture_family=f__Aeromonadaceae:capture_genus=g__Aeromonas:capture_order=o__Enterobacterales:capture_phylum=p__Proteobacteria:capture_species=s__Aeromonas diversa:heptad=MCP-38H],(479a7f3a-2424-4a63-bd11-7b958a8b2c00_3@MCPsignal.175.233:5e-09[&&NHX:Sample=rhiztom1:Type=capture:capture_class=c__Myxococcia:capture_domain=d__Bacteria:capture_family=f__Myxococcaceae:capture_genus=g__JAEUJQ01:capture_order=o__Myxococcales:capture_phylum=p__Myxococcota:capture_species=s__JAEUJQ01 sp014879945:heptad=MCP-38H],b6e2892f-f326-4ed3-b79a-fdcf031d72c1_3@MCPsignal.209.306:0.0273371[&&NHX:Sample=rhiztom1:Type=capture:capture_class=c__Gammaproteobacteria:capture_domain=d__Bacteria:capture_family=f__Aeromonadaceae:capture_genus=g__Aeromonas:capture_order=o__Enterobacterales:capture_phylum=p__Proteobacteria:capture_species=s__Aeromonas diversa:heptad=MCP-38H])0:1.8e-08[&&NHX:Sample_counter=rhiztom1--2:Type_counter=capture--2:capture_class_counter=c__Gammaproteobacteria--1||c__Myxococcia--1:capture_domain_counter=d__Bacteria--2:capture_family_counter=f__Aeromonadaceae--1||f__Myxococcaceae--1:capture_genus_counter=g__Aeromonas--1||g__JAEUJQ01--1:capture_order_counter=o__Enterobacterales--1||o__Myxococcales--1:capture_phylum_counter=p__Myxococcota--1||p__Proteobacteria--1:capture_species_counter=s__Aeromonas diversa--1||s__JAEUJQ01 sp014879945--1:gtdb_class_counter=:gtdb_domain_counter=:gtdb_family_counter=:gtdb_genus_counter=:gtdb_order_counter=:gtdb_phylum_counter=:gtdb_species_counter=:heptad_counter=MCP-38H--2:lbd_counter=:name=N802259:ref_name_counter=])0:5e-09[&&NHX:Sample_counter=rhiztom1--3:Type_counter=capture--3:capture_class_counter=c__Gammaproteobacteria--2||c__Myxococcia--1:capture_domain_counter=d__Bacteria--3:capture_family_counter=f__Aeromonadaceae--2||f__Myxococcaceae--1:capture_genus_counter=g__Aeromonas--2||g__JAEUJQ01--1:capture_order_counter=o__Enterobacterales--2||o__Myxococcales--1:capture_phylum_counter=p__Myxococcota--1||p__Proteobacteria--2:capture_species_counter=s__Aeromonas diversa--2||s__JAEUJQ01 sp014879945--1:gtdb_class_counter=:gtdb_domain_counter=:gtdb_family_counter=:gtdb_genus_counter=:gtdb_order_counter=:gtdb_phylum_counter=:gtdb_species_counter=:heptad_counter=MCP-38H--3:lbd_counter=:name=N802260:ref_name_counter=])0:1.8e-08[&&NHX:Sample_counter=rhiztom1--8:Type_counter=capture--8:capture_class_counter=c__Gammaproteobacteria--7||c__Myxococcia--1:capture_domain_counter=d__Bacteria--8:capture_family_counter=f__Aeromonadaceae--7||f__Myxococcaceae--1:capture_genus_counter=g__Aeromonas--7||g__JAEUJQ01--1:capture_order_counter=o__Enterobacterales--7||o__Myxococcales--1:capture_phylum_counter=p__Myxococcota--1||p__Proteobacteria--7:capture_species_counter=s__Aeromonas diversa--7||s__JAEUJQ01 sp014879945--1:gtdb_class_counter=:gtdb_domain_counter=:gtdb_family_counter=:gtdb_genus_counter=:gtdb_order_counter=:gtdb_phylum_counter=:gtdb_species_counter=:heptad_counter=MCP-38H--8:lbd_counter=:name=N802261:ref_name_counter=])0:1.8e-08[&&NHX:Sample_counter=rhiztom1--8||rhiztom2--1:Type_counter=capture--9:capture_class_counter=c__Gammaproteobacteria--8||c__Myxococcia--1:capture_domain_counter=d__Bacteria--9:capture_family_counter=f__Aeromonadaceae--8||f__Myxococcaceae--1:capture_genus_counter=g__Aeromonas--8||g__JAEUJQ01--1:capture_order_counter=o__Enterobacterales--8||o__Myxococcales--1:capture_phylum_counter=p__Myxococcota--1||p__Proteobacteria--8:capture_species_counter=s__Aeromonas diversa--8||s__JAEUJQ01 sp014879945--1:gtdb_class_counter=:gtdb_domain_counter=:gtdb_family_counter=:gtdb_genus_counter=:gtdb_order_counter=:gtdb_phylum_counter=:gtdb_species_counter=:heptad_counter=MCP-38H--9:lbd_counter=:name=N802262:ref_name_counter=])0.254:1.8e-08[&&NHX:Sample_counter=rhiztom1--11||rhiztom2--1:Type_counter=capture--12:besthit_avg=81.6:besthit_max=81.6:besthit_min=81.6:besthit_std=0:besthit_sum=81.6:bitscore_avg=132.0:bitscore_max=132.0:bitscore_min=132.0:bitscore_std=0:bitscore_sum=132.0:capture_class_counter=c__Alphaproteobacteria--1||c__Gammaproteobacteria--10||c__Myxococcia--1:capture_domain_counter=d__Bacteria--12:capture_family_counter=f__Aeromonadaceae--10||f__Beijerinckiaceae--1||f__Myxococcaceae--1:capture_genus_counter=g__Aeromonas--10||g__JAEUJQ01--1||g__Rhodoblastus--1:capture_order_counter=o__Enterobacterales--10||o__Myxococcales--1||o__Rhizobiales--1:capture_phylum_counter=p__Myxococcota--1||p__Proteobacteria--11:capture_species_counter=s__Aeromonas diversa--10||s__JAEUJQ01 sp014879945--1||s__Rhodoblastus acidophilus_A--1:evalue_avg=3.35e-40:evalue_max=3.35e-40:evalue_min=3.35e-40:evalue_std=0:evalue_sum=3.35e-40:gapopen_avg=0.0:gapopen_max=0.0:gapopen_min=0.0:gapopen_std=0:gapopen_sum=0.0:gtdb_class_counter=:gtdb_domain_counter=:gtdb_family_counter=:gtdb_genus_counter=:gtdb_order_counter=:gtdb_phylum_counter=:gtdb_species_counter=:heptad_counter=MCP-38H--12:lbd_counter=:length_avg=98.0:length_max=98.0:length_min=98.0:length_std=0:length_sum=98.0:mismatch_avg=18.0:mismatch_max=18.0:mismatch_min=18.0:mismatch_std=0:mismatch_sum=18.0:name=N802263:qcovhsp_avg=99.0:qcovhsp_max=99.0:qcovhsp_min=99.0:qcovhsp_std=0:qcovhsp_sum=99.0:qend_avg=99.0:qend_max=99.0:qend_min=99.0:qend_std=0:qend_sum=99.0:qstart_avg=2.0:qstart_max=2.0:qstart_min=2.0:qstart_std=0:qstart_sum=2.0:ref_name_counter=GB_GCA_016195145.1_protein.faa_JACQAF010000218.1_3@PF00015_full_PFAM.482.658--1:scovhsp_avg=55.7:scovhsp_max=55.7:scovhsp_min=55.7:scovhsp_std=0:scovhsp_sum=55.7:send_avg=103.0:send_max=103.0:send_min=103.0:send_std=0:send_sum=103.0:sstart_avg=6.0:sstart_max=6.0:sstart_min=6.0:sstart_std=0:sstart_sum=6.0],9606adc3-284d-4504-ba2b-f78b34bbceb7_3@MCPsignal.170.233:5e-09[&&NHX:Sample=rhiztom1:Type=capture:capture_class=c__Alphaproteobacteria:capture_domain=d__Bacteria:capture_family=f__Beijerinckiaceae:capture_genus=g__Rhodoblastus:capture_order=o__Rhizobiales:capture_phylum=p__Proteobacteria:capture_species=s__Rhodoblastus acidophilus_A:heptad=MCP-38H])0.401:1.8e-08[&&NHX:Sample_counter=rhiztom1--12||rhiztom2--1:Type_counter=capture--13:besthit_avg=81.6:besthit_max=81.6:besthit_min=81.6:besthit_std=0:besthit_sum=81.6:bitscore_avg=132.0:bitscore_max=132.0:bitscore_min=132.0:bitscore_std=0:bitscore_sum=132.0:capture_class_counter=c__Alphaproteobacteria--2||c__Gammaproteobacteria--10||c__Myxococcia--1:capture_domain_counter=d__Bacteria--13:capture_family_counter=f__Aeromonadaceae--10||f__Beijerinckiaceae--2||f__Myxococcaceae--1:capture_genus_counter=g__Aeromonas--10||g__JAEUJQ01--1||g__Rhodoblastus--2:capture_order_counter=o__Enterobacterales--10||o__Myxococcales--1||o__Rhizobiales--2:capture_phylum_counter=p__Myxococcota--1||p__Proteobacteria--12:capture_species_counter=s__Aeromonas diversa--10||s__JAEUJQ01 sp014879945--1||s__Rhodoblastus acidophilus_A--2:evalue_avg=3.35e-40:evalue_max=3.35e-40:evalue_min=3.35e-40:evalue_std=0:evalue_sum=3.35e-40:gapopen_avg=0.0:gapopen_max=0.0:gapopen_min=0.0:gapopen_std=0:gapopen_sum=0.0:gtdb_class_counter=:gtdb_domain_counter=:gtdb_family_counter=:gtdb_genus_counter=:gtdb_order_counter=:gtdb_phylum_counter=:gtdb_species_counter=:heptad_counter=MCP-38H--13:lbd_counter=:length_avg=98.0:length_max=98.0:length_min=98.0:length_std=0:length_sum=98.0:mismatch_avg=18.0:mismatch_max=18.0:mismatch_min=18.0:mismatch_std=0:mismatch_sum=18.0:name=N802265:qcovhsp_avg=99.0:qcovhsp_max=99.0:qcovhsp_min=99.0:qcovhsp_std=0:qcovhsp_sum=99.0:qend_avg=99.0:qend_max=99.0:qend_min=99.0:qend_std=0:qend_sum=99.0:qstart_avg=2.0:qstart_max=2.0:qstart_min=2.0:qstart_std=0:qstart_sum=2.0:ref_name_counter=GB_GCA_016195145.1_protein.faa_JACQAF010000218.1_3@PF00015_full_PFAM.482.658--1:scovhsp_avg=55.7:scovhsp_max=55.7:scovhsp_min=55.7:scovhsp_std=0:scovhsp_sum=55.7:send_avg=103.0:send_max=103.0:send_min=103.0:send_std=0:send_sum=103.0:sstart_avg=6.0:sstart_max=6.0:sstart_min=6.0:sstart_std=0:sstart_sum=6.0],b6df5fc2-69df-59a0-b491-8eae61e76022_2@MCPsignal.139.238:5e-09[&&NHX:Sample=rhiztom1:Type=capture:besthit=82.5:bitscore=133.0:capture_class=c__Gammaproteobacteria:capture_domain=d__Bacteria:capture_family=f__Aeromonadaceae:capture_genus=g__Aeromonas:capture_order=o__Enterobacterales:capture_phylum=p__Proteobacteria:capture_species=s__Aeromonas diversa:evalue=1.48e-40:gapopen=0.0:heptad=MCP-38H:length=97.0:mismatch=17.0:qcovhsp=98.0:qend=99.0:qstart=3.0:ref_name=GB_GCA_016195145.1_protein.faa_JACQAF010000192.1_15@PF00015_full_PFAM.533.705:scovhsp=56.4:send=100.0:sstart=4.0])0.737:1.8e-08[&&NHX:Sample_counter=rhiztom1--13||rhiztom2--1:Type_counter=capture--14:besthit_avg=82.05:besthit_max=82.5:besthit_min=81.6:besthit_std=0.6363961030678968:besthit_sum=164.1:bitscore_avg=132.5:bitscore_max=133.0:bitscore_min=132.0:bitscore_std=0.7071067811865476:bitscore_sum=265.0:capture_class_counter=c__Alphaproteobacteria--2||c__Gammaproteobacteria--11||c__Myxococcia--1:capture_domain_counter=d__Bacteria--14:capture_family_counter=f__Aeromonadaceae--11||f__Beijerinckiaceae--2||f__Myxococcaceae--1:capture_genus_counter=g__Aeromonas--11||g__JAEUJQ01--1||g__Rhodoblastus--2:capture_order_counter=o__Enterobacterales--11||o__Myxococcales--1||o__Rhizobiales--2:capture_phylum_counter=p__Myxococcota--1||p__Proteobacteria--13:capture_species_counter=s__Aeromonas diversa--11||s__JAEUJQ01 sp014879945--1||s__Rhodoblastus acidophilus_A--2:evalue_avg=2.4149999999999998e-40:evalue_max=3.35e-40:evalue_min=1.48e-40:evalue_std=1.3222896808188438e-40:evalue_sum=4.8299999999999996e-40:gapopen_avg=0.0:gapopen_max=0.0:gapopen_min=0.0:gapopen_std=0.0:gapopen_sum=0.0:gtdb_class_counter=:gtdb_domain_counter=:gtdb_family_counter=:gtdb_genus_counter=:gtdb_order_counter=:gtdb_phylum_counter=:gtdb_species_counter=:heptad_counter=MCP-38H--14:lbd_counter=:length_avg=97.5:length_max=98.0:length_min=97.0:length_std=0.7071067811865476:length_sum=195.0:mismatch_avg=17.5:mismatch_max=18.0:mismatch_min=17.0:mismatch_std=0.7071067811865476:mismatch_sum=35.0:name=N802267:qcovhsp_avg=98.5:qcovhsp_max=99.0:qcovhsp_min=98.0:qcovhsp_std=0.7071067811865476:qcovhsp_sum=197.0:qend_avg=99.0:qend_max=99.0:qend_min=99.0:qend_std=0.0:qend_sum=198.0:qstart_avg=2.5:qstart_max=3.0:qstart_min=2.0:qstart_std=0.7071067811865476:qstart_sum=5.0:ref_name_counter=GB_GCA_016195145.1_protein.faa_JACQAF010000192.1_15@PF00015_full_PFAM.533.705--1||GB_GCA_016195145.1_protein.faa_JACQAF010000218.1_3@PF00015_full_PFAM.482.658--1:scovhsp_avg=56.05:scovhsp_max=56.4:scovhsp_min=55.7:scovhsp_std=0.49497474683058024:scovhsp_sum=112.1:send_avg=101.5:send_max=103.0:send_min=100.0:send_std=2.1213203435596424:send_sum=203.0:sstart_avg=5.0:sstart_max=6.0:sstart_min=4.0:sstart_std=1.4142135623730951:sstart_sum=10.0])0.783:5e-09[&&NHX:Sample_counter=rhiztom1--15||rhiztom2--1:Type_counter=capture--16:besthit_avg=81.30000000000001:besthit_max=83.2:besthit_min=77.9:besthit_std=2.3593784492248493:besthit_sum=325.20000000000005:bitscore_avg=134.25:bitscore_max=137.0:bitscore_min=132.0:bitscore_std=2.217355782608345:bitscore_sum=537.0:capture_class_counter=c__Alphaproteobacteria--2||c__Gammaproteobacteria--13||c__Myxococcia--1:capture_domain_counter=d__Bacteria--16:capture_family_counter=f__Aeromonadaceae--13||f__Beijerinckiaceae--2||f__Myxococcaceae--1:capture_genus_counter=g__Aeromonas--13||g__JAEUJQ01--1||g__Rhodoblastus--2:capture_order_counter=o__Enterobacterales--13||o__Myxococcales--1||o__Rhizobiales--2:capture_phylum_counter=p__Myxococcota--1||p__Proteobacteria--15:capture_species_counter=s__Aeromonas diversa--13||s__JAEUJQ01 sp014879945--1||s__Rhodoblastus acidophilus_A--2:evalue_avg=1.31335e-40:evalue_max=3.35e-40:evalue_min=3.84e-42:evalue_std=1.4903072021119226e-40:evalue_sum=5.2534e-40:gapopen_avg=0.0:gapopen_max=0.0:gapopen_min=0.0:gapopen_std=0.0:gapopen_sum=0.0:gtdb_class_counter=:gtdb_domain_counter=:gtdb_family_counter=:gtdb_genus_counter=:gtdb_order_counter=:gtdb_phylum_counter=:gtdb_species_counter=:heptad_counter=MCP-38H--16:lbd_counter=:length_avg=98.5:length_max=104.0:length_min=95.0:length_std=3.872983346207417:length_sum=394.0:mismatch_avg=18.5:mismatch_max=23.0:mismatch_min=16.0:mismatch_std=3.1091263510296048:mismatch_sum=74.0:name=N802268:qcovhsp_avg=98.1:qcovhsp_max=100.0:qcovhsp_min=95.4:qcovhsp_std=1.9765289440498097:qcovhsp_sum=392.4:qend_avg=99.75:qend_max=106.0:qend_min=95.0:qend_std=4.573474244670748:qend_sum=399.0:qstart_avg=2.25:qstart_max=3.0:qstart_min=1.0:qstart_std=0.9574271077563381:qstart_sum=9.0:ref_name_counter=GB_GCA_016195145.1_protein.faa_JACQAF010000192.1_15@PF00015_full_PFAM.533.705--3||GB_GCA_016195145.1_protein.faa_JACQAF010000218.1_3@PF00015_full_PFAM.482.658--1:scovhsp_avg=56.95:scovhsp_max=60.5:scovhsp_min=55.2:scovhsp_std=2.4172987679087843:scovhsp_sum=227.8:send_avg=103.75:send_max=107.0:send_min=100.0:send_std=2.9860788111948193:send_sum=415.0:sstart_avg=6.25:sstart_max=11.0:sstart_min=4.0:sstart_std=3.304037933599835:sstart_sum=25.0])0.999:5e-09[&&NHX:Sample_counter=rhiztom1--16||rhiztom2--1:Type_counter=capture--17:besthit_avg=81.30000000000001:besthit_max=83.2:besthit_min=77.9:besthit_std=2.3593784492248493:besthit_sum=325.20000000000005:bitscore_avg=134.25:bitscore_max=137.0:bitscore_min=132.0:bitscore_std=2.217355782608345:bitscore_sum=537.0:capture_class_counter=c__Alphaproteobacteria--2||c__Gammaproteobacteria--14||c__Myxococcia--1:capture_domain_counter=d__Bacteria--17:capture_family_counter=f__Aeromonadaceae--14||f__Beijerinckiaceae--2||f__Myxococcaceae--1:capture_genus_counter=g__Aeromonas--14||g__JAEUJQ01--1||g__Rhodoblastus--2:capture_order_counter=o__Enterobacterales--14||o__Myxococcales--1||o__Rhizobiales--2:capture_phylum_counter=p__Myxococcota--1||p__Proteobacteria--16:capture_species_counter=s__Aeromonas diversa--14||s__JAEUJQ01 sp014879945--1||s__Rhodoblastus acidophilus_A--2:evalue_avg=1.31335e-40:evalue_max=3.35e-40:evalue_min=3.84e-42:evalue_std=1.4903072021119226e-40:evalue_sum=5.2534e-40:gapopen_avg=0.0:gapopen_max=0.0:gapopen_min=0.0:gapopen_std=0.0:gapopen_sum=0.0:gtdb_class_counter=:gtdb_domain_counter=:gtdb_family_counter=:gtdb_genus_counter=:gtdb_order_counter=:gtdb_phylum_counter=:gtdb_species_counter=:heptad_counter=MCP-38H--17:lbd_counter=:length_avg=98.5:length_max=104.0:length_min=95.0:length_std=3.872983346207417:length_sum=394.0:mismatch_avg=18.5:mismatch_max=23.0:mismatch_min=16.0:mismatch_std=3.1091263510296048:mismatch_sum=74.0:name=N802269:qcovhsp_avg=98.1:qcovhsp_max=100.0:qcovhsp_min=95.4:qcovhsp_std=1.9765289440498097:qcovhsp_sum=392.4:qend_avg=99.75:qend_max=106.0:qend_min=95.0:qend_std=4.573474244670748:qend_sum=399.0:qstart_avg=2.25:qstart_max=3.0:qstart_min=1.0:qstart_std=0.9574271077563381:qstart_sum=9.0:ref_name_counter=GB_GCA_016195145.1_protein.faa_JACQAF010000192.1_15@PF00015_full_PFAM.533.705--3||GB_GCA_016195145.1_protein.faa_JACQAF010000218.1_3@PF00015_full_PFAM.482.658--1:scovhsp_avg=56.95:scovhsp_max=60.5:scovhsp_min=55.2:scovhsp_std=2.4172987679087843:scovhsp_sum=227.8:send_avg=103.75:send_max=107.0:send_min=100.0:send_std=2.9860788111948193:send_sum=415.0:sstart_avg=6.25:sstart_max=11.0:sstart_min=4.0:sstart_std=3.304037933599835:sstart_sum=25.0],(((((ff62b1ba-94d1-4470-a988-9fc0f7dfb6b5_6@MCPsignal.20.140:0.0146118[&&NHX:Sample=rhiztom1:Type=capture:besthit=79.7:bitscore=160.0:capture_class=c__Gammaproteobacteria:capture_domain=d__Bacteria:capture_family=f__Aeromonadaceae:capture_genus=g__Aeromonas:capture_order=o__Enterobacterales:capture_phylum=p__Proteobacteria:capture_species=s__Aeromonas diversa:evalue=7.37e-51:gapopen=0.0:heptad=MCP-38H:length=118.0:mismatch=24.0:qcovhsp=98.3:qend=120.0:qstart=3.0:ref_name=GB_GCA_017308135.1_protein.faa_JAFKFM010000015.1_49@PF00015_full_PFAM.504.673:scovhsp=69.8:send=156.0:sstart=39.0],8d9a635e-4082-5f2c-83ce-98290712f859_5@MCPsignal.45.145:5e-09[&&NHX:Sample=rhiztom1:Type=capture:besthit=78.0:bitscore=135.0:capture_class=c__Gammaproteobacteria:capture_domain=d__Bacteria:capture_family=f__Succinivibrionaceae:capture_genus=g__Succinivibrio:capture_order=o__Enterobacterales:capture_phylum=p__Proteobacteria:capture_species=s__Succinivibrio sp902776275:evalue=2.47e-41:gapopen=0.0:heptad=MCP-38H:length=100.0:mismatch=22.0:qcovhsp=100.0:qend=100.0:qstart=1.0:ref_name=GB_GCA_017308135.1_protein.faa_JAFKFM010000015.1_49@PF00015_full_PFAM.504.673:scovhsp=59.2:send=154.0:sstart=55.0])0:5e-09[&&NHX:Sample_counter=rhiztom1--2:Type_counter=capture--2:besthit_avg=78.85:besthit_max=79.7:besthit_min=78.0:besthit_std=1.2020815280171329:besthit_sum=157.7:bitscore_avg=147.5:bitscore_max=160.0:bitscore_min=135.0:bitscore_std=17.67766952966369:bitscore_sum=295.0:capture_class_counter=c__Gammaproteobacteria--2:capture_domain_counter=d__Bacteria--2:capture_family_counter=f__Aeromonadaceae--1||f__Succinivibrionaceae--1:capture_genus_counter=g__Aeromonas--1||g__Succinivibrio--1:capture_order_counter=o__Enterobacterales--2:capture_phylum_counter=p__Proteobacteria--2:capture_species_counter=s__Aeromonas diversa--1||s__Succinivibrio sp902776275--1:evalue_avg=1.2350000003685e-41:evalue_max=2.47e-41:evalue_min=7.37e-51:evalue_std=1.7465537490096347e-41:evalue_sum=2.470000000737e-41:gapopen_avg=0.0:gapopen_max=0.0:gapopen_min=0.0:gapopen_std=0.0:gapopen_sum=0.0:gtdb_class_counter=:gtdb_domain_counter=:gtdb_family_counter=:gtdb_genus_counter=:gtdb_order_counter=:gtdb_phylum_counter=:gtdb_species_counter=:heptad_counter=MCP-38H--2:lbd_counter=:length_avg=109.0:length_max=118.0:length_min=100.0:length_std=12.727922061357855:length_sum=218.0:mismatch_avg=23.0:mismatch_max=24.0:mismatch_min=22.0:mismatch_std=1.4142135623730951:mismatch_sum=46.0:name=N802272:qcovhsp_avg=99.15:qcovhsp_max=100.0:qcovhsp_min=98.3:qcovhsp_std=1.2020815280171329:qcovhsp_sum=198.3:qend_avg=110.0:qend_max=120.0:qend_min=100.0:qend_std=14.142135623730951:qend_sum=220.0:qstart_avg=2.0:qstart_max=3.0:qstart_min=1.0:qstart_std=1.4142135623730951:qstart_sum=4.0:ref_name_counter=GB_GCA_017308135.1_protein.faa_JAFKFM010000015.1_49@PF00015_full_PFAM.504.673--2:scovhsp_avg=64.5:scovhsp_max=69.8:scovhsp_min=59.2:scovhsp_std=7.4953318805774:scovhsp_sum=129.0:send_avg=155.0:send_max=156.0:send_min=154.0:send_std=1.4142135623730951:send_sum=310.0:sstart_avg=47.0:sstart_max=55.0:sstart_min=39.0:sstart_std=11.313708498984761:sstart_sum=94.0],0e173e45-bd66-4d0c-9b27-868986750140_4@MCPsignal.25.178:5e-09[&&NHX:Sample=rhiztom2:Type=capture:capture_class=c__Gammaproteobacteria:capture_domain=d__Bacteria:capture_family=f__Aeromonadaceae:capture_genus=g__Aeromonas:capture_order=o__Enterobacterales:capture_phylum=p__Proteobacteria:capture_species=s__Aeromonas diversa:heptad=MCP-38H])0.54:5e-09[&&NHX:Sample_counter=rhiztom1--2||rhiztom2--1:Type_counter=capture--3:besthit_avg=78.85:besthit_max=79.7:besthit_min=78.0:besthit_std=1.2020815280171329:besthit_sum=157.7:bitscore_avg=147.5:bitscore_max=160.0:bitscore_min=135.0:bitscore_std=17.67766952966369:bitscore_sum=295.0:capture_class_counter=c__Gammaproteobacteria--3:capture_domain_counter=d__Bacteria--3:capture_family_counter=f__Aeromonadaceae--2||f__Succinivibrionaceae--1:capture_genus_counter=g__Aeromonas--2||g__Succinivibrio--1:capture_order_counter=o__Enterobacterales--3:capture_phylum_counter=p__Proteobacteria--3:capture_species_counter=s__Aeromonas diversa--2||s__Succinivibrio sp902776275--1:evalue_avg=1.2350000003685e-41:evalue_max=2.47e-41:evalue_min=7.37e-51:evalue_std=1.7465537490096347e-41:evalue_sum=2.470000000737e-41:gapopen_avg=0.0:gapopen_max=0.0:gapopen_min=0.0:gapopen_std=0.0:gapopen_sum=0.0:gtdb_class_counter=:gtdb_domain_counter=:gtdb_family_counter=:gtdb_genus_counter=:gtdb_order_counter=:gtdb_phylum_counter=:gtdb_species_counter=:heptad_counter=MCP-38H--3:lbd_counter=:length_avg=109.0:length_max=118.0:length_min=100.0:length_std=12.727922061357855:length_sum=218.0:mismatch_avg=23.0:mismatch_max=24.0:mismatch_min=22.0:mismatch_std=1.4142135623730951:mismatch_sum=46.0:name=N802274:qcovhsp_avg=99.15:qcovhsp_max=100.0:qcovhsp_min=98.3:qcovhsp_std=1.2020815280171329:qcovhsp_sum=198.3:qend_avg=110.0:qend_max=120.0:qend_min=100.0:qend_std=14.142135623730951:qend_sum=220.0:qstart_avg=2.0:qstart_max=3.0:qstart_min=1.0:qstart_std=1.4142135623730951:qstart_sum=4.0:ref_name_counter=GB_GCA_017308135.1_protein.faa_JAFKFM010000015.1_49@PF00015_full_PFAM.504.673--2:scovhsp_avg=64.5:scovhsp_max=69.8:scovhsp_min=59.2:scovhsp_std=7.4953318805774:scovhsp_sum=129.0:send_avg=155.0:send_max=156.0:send_min=154.0:send_std=1.4142135623730951:send_sum=310.0:sstart_avg=47.0:sstart_max=55.0:sstart_min=39.0:sstart_std=11.313708498984761:sstart_sum=94.0],(83ae2c2f-2d66-4b28-b8a1-b4cb23110230_1@MCPsignal.175.283:0.0290918[&&NHX:Sample=rhiztom1:Type=capture:capture_class=c__Alphaproteobacteria:capture_domain=d__Bacteria:capture_family=f__Rhizobiaceae:capture_genus=g__Agrobacterium:capture_order=o__Rhizobiales:capture_phylum=p__Proteobacteria:capture_species=s__Agrobacterium tumefaciens_C:heptad=MCP-38H],a8697513-53cf-4b8b-a0b7-a545383552ef_4@MCPsignal.43.107:0.0290635[&&NHX:Sample=rhiztom1:Type=capture:capture_class=c__UBA796:capture_domain=d__Bacteria:capture_family=f__GCA-2862545:capture_genus=g__JAFGVK01:capture_order=o__UBA796:capture_phylum=p__Myxococcota_A:capture_species=s__JAFGVK01 sp016938035:heptad=MCP-38H])0.914:0.0457666[&&NHX:Sample_counter=rhiztom1--2:Type_counter=capture--2:capture_class_counter=c__Alphaproteobacteria--1||c__UBA796--1:capture_domain_counter=d__Bacteria--2:capture_family_counter=f__GCA-2862545--1||f__Rhizobiaceae--1:capture_genus_counter=g__Agrobacterium--1||g__JAFGVK01--1:capture_order_counter=o__Rhizobiales--1||o__UBA796--1:capture_phylum_counter=p__Myxococcota_A--1||p__Proteobacteria--1:capture_species_counter=s__Agrobacterium tumefaciens_C--1||s__JAFGVK01 sp016938035--1:gtdb_class_counter=:gtdb_domain_counter=:gtdb_family_counter=:gtdb_genus_counter=:gtdb_order_counter=:gtdb_phylum_counter=:gtdb_species_counter=:heptad_counter=MCP-38H--2:lbd_counter=:name=N802277:ref_name_counter=])0:5e-09[&&NHX:Sample_counter=rhiztom1--4||rhiztom2--1:Type_counter=capture--5:besthit_avg=78.85:besthit_max=79.7:besthit_min=78.0:besthit_std=1.2020815280171329:besthit_sum=157.7:bitscore_avg=147.5:bitscore_max=160.0:bitscore_min=135.0:bitscore_std=17.67766952966369:bitscore_sum=295.0:capture_class_counter=c__Alphaproteobacteria--1||c__Gammaproteobacteria--3||c__UBA796--1:capture_domain_counter=d__Bacteria--5:capture_family_counter=f__Aeromonadaceae--2||f__GCA-2862545--1||f__Rhizobiaceae--1||f__Succinivibrionaceae--1:capture_genus_counter=g__Aeromonas--2||g__Agrobacterium--1||g__JAFGVK01--1||g__Succinivibrio--1:capture_order_counter=o__Enterobacterales--3||o__Rhizobiales--1||o__UBA796--1:capture_phylum_counter=p__Myxococcota_A--1||p__Proteobacteria--4:capture_species_counter=s__Aeromonas diversa--2||s__Agrobacterium tumefaciens_C--1||s__JAFGVK01 sp016938035--1||s__Succinivibrio sp902776275--1:evalue_avg=1.2350000003685e-41:evalue_max=2.47e-41:evalue_min=7.37e-51:evalue_std=1.7465537490096347e-41:evalue_sum=2.470000000737e-41:gapopen_avg=0.0:gapopen_max=0.0:gapopen_min=0.0:gapopen_std=0.0:gapopen_sum=0.0:gtdb_class_counter=:gtdb_domain_counter=:gtdb_family_counter=:gtdb_genus_counter=:gtdb_order_counter=:gtdb_phylum_counter=:gtdb_species_counter=:heptad_counter=MCP-38H--5:lbd_counter=:length_avg=109.0:length_max=118.0:length_min=100.0:length_std=12.727922061357855:length_sum=218.0:mismatch_avg=23.0:mismatch_max=24.0:mismatch_min=22.0:mismatch_std=1.4142135623730951:mismatch_sum=46.0:name=N802278:qcovhsp_avg=99.15:qcovhsp_max=100.0:qcovhsp_min=98.3:qcovhsp_std=1.2020815280171329:qcovhsp_sum=198.3:qend_avg=110.0:qend_max=120.0:qend_min=100.0:qend_std=14.142135623730951:qend_sum=220.0:qstart_avg=2.0:qstart_max=3.0:qstart_min=1.0:qstart_std=1.4142135623730951:qstart_sum=4.0:ref_name_counter=GB_GCA_017308135.1_protein.faa_JAFKFM010000015.1_49@PF00015_full_PFAM.504.673--2:scovhsp_avg=64.5:scovhsp_max=69.8:scovhsp_min=59.2:scovhsp_std=7.4953318805774:scovhsp_sum=129.0:send_avg=155.0:send_max=156.0:send_min=154.0:send_std=1.4142135623730951:send_sum=310.0:sstart_avg=47.0:sstart_max=55.0:sstart_min=39.0:sstart_std=11.313708498984761:sstart_sum=94.0],((((31feb79a-22d5-4c73-94ec-de677462b889_4@MCPsignal.21.136:5e-09[&&NHX:Sample=rhiztom1:Type=capture:besthit=85.1:bitscore=169.0:capture_class=c__Gammaproteobacteria:capture_domain=d__Bacteria:capture_family=f__Aeromonadaceae:capture_genus=g__Aeromonas:capture_order=o__Enterobacterales:capture_phylum=p__Proteobacteria:capture_species=s__Aeromonas diversa:evalue=1.36e-54:gapopen=0.0:heptad=MCP-38H:length=114.0:mismatch=17.0:qcovhsp=99.1:qend=115.0:qstart=2.0:ref_name=GB_GCA_017308135.1_protein.faa_JAFKFM010000015.1_49@PF00015_full_PFAM.504.673:scovhsp=67.5:send=140.0:sstart=27.0],9033771e-6134-4b8d-b4bf-9137f19d9d14_1@MCPsignal.345.437:0.0123494[&&NHX:Sample=rhiztom2:Type=capture:besthit=78.4:bitscore=121.0:capture_class=c__Gammaproteobacteria:capture_domain=d__Bacteria:capture_family=f__Succinivibrionaceae:capture_genus=g__Succinivibrio:capture_order=o__Enterobacterales:capture_phylum=p__Proteobacteria:capture_species=s__Succinivibrio sp902776275:evalue=3.64e-36:gapopen=0.0:heptad=MCP-38H:length=88.0:mismatch=19.0:qcovhsp=95.7:qend=88.0:qstart=1.0:ref_name=GB_GCA_017308135.1_protein.faa_JAFKFM010000015.1_49@PF00015_full_PFAM.504.673:scovhsp=52.1:send=143.0:sstart=56.0])0.82:0.0107279[&&NHX:Sample_counter=rhiztom1--1||rhiztom2--1:Type_counter=capture--2:besthit_avg=81.75:besthit_max=85.1:besthit_min=78.4:besthit_std=4.73761543394986:besthit_sum=163.5:bitscore_avg=145.0:bitscore_max=169.0:bitscore_min=121.0:bitscore_std=33.94112549695428:bitscore_sum=290.0:capture_class_counter=c__Gammaproteobacteria--2:capture_domain_counter=d__Bacteria--2:capture_family_counter=f__Aeromonadaceae--1||f__Succinivibrionaceae--1:capture_genus_counter=g__Aeromonas--1||g__Succinivibrio--1:capture_order_counter=o__Enterobacterales--2:capture_phylum_counter=p__Proteobacteria--2:capture_species_counter=s__Aeromonas diversa--1||s__Succinivibrio sp902776275--1:evalue_avg=1.82e-36:evalue_max=3.64e-36:evalue_min=1.36e-54:evalue_std=2.5738686835190326e-36:evalue_sum=3.64e-36:gapopen_avg=0.0:gapopen_max=0.0:gapopen_min=0.0:gapopen_std=0.0:gapopen_sum=0.0:gtdb_class_counter=:gtdb_domain_counter=:gtdb_family_counter=:gtdb_genus_counter=:gtdb_order_counter=:gtdb_phylum_counter=:gtdb_species_counter=:heptad_counter=MCP-38H--2:lbd_counter=:length_avg=101.0:length_max=114.0:length_min=88.0:length_std=18.384776310850235:length_sum=202.0:mismatch_avg=18.0:mismatch_max=19.0:mismatch_min=17.0:mismatch_std=1.4142135623730951:mismatch_sum=36.0:name=N802281:qcovhsp_avg=97.4:qcovhsp_max=99.1:qcovhsp_min=95.7:qcovhsp_std=2.4041630560342555:qcovhsp_sum=194.8:qend_avg=101.5:qend_max=115.0:qend_min=88.0:qend_std=19.091883092036785:qend_sum=203.0:qstart_avg=1.5:qstart_max=2.0:qstart_min=1.0:qstart_std=0.7071067811865476:qstart_sum=3.0:ref_name_counter=GB_GCA_017308135.1_protein.faa_JAFKFM010000015.1_49@PF00015_full_PFAM.504.673--2:scovhsp_avg=59.8:scovhsp_max=67.5:scovhsp_min=52.1:scovhsp_std=10.889444430272832:scovhsp_sum=119.6:send_avg=141.5:send_max=143.0:send_min=140.0:send_std=2.1213203435596424:send_sum=283.0:sstart_avg=41.5:sstart_max=56.0:sstart_min=27.0:sstart_std=20.506096654409877:sstart_sum=83.0],afe7ecd2-bc30-44de-ad8c-646e786dc766_6@MCPsignal.26.173:5e-09[&&NHX:Sample=rhiztom1:Type=capture:besthit=79.7:bitscore=193.0:capture_class=c__Gammaproteobacteria:capture_domain=d__Bacteria:capture_family=f__Aeromonadaceae:capture_genus=g__Aeromonas:capture_order=o__Enterobacterales:capture_phylum=p__Proteobacteria:capture_species=s__Aeromonas diversa:evalue=1.27e-63:gapopen=0.0:heptad=MCP-38H:length=143.0:mismatch=29.0:qcovhsp=97.3:qend=147.0:qstart=5.0:ref_name=GB_GCA_017308135.1_protein.faa_JAFKFM010000015.1_49@PF00015_full_PFAM.504.673:scovhsp=84.6:send=156.0:sstart=14.0])0:5e-09[&&NHX:Sample_counter=rhiztom1--2||rhiztom2--1:Type_counter=capture--3:besthit_avg=81.06666666666668:besthit_max=85.1:besthit_min=78.4:besthit_std=3.5529330606322:besthit_sum=243.20000000000002:bitscore_avg=161.0:bitscore_max=193.0:bitscore_min=121.0:bitscore_std=36.66060555964672:bitscore_sum=483.0:capture_class_counter=c__Gammaproteobacteria--3:capture_domain_counter=d__Bacteria--3:capture_family_counter=f__Aeromonadaceae--2||f__Succinivibrionaceae--1:capture_genus_counter=g__Aeromonas--2||g__Succinivibrio--1:capture_order_counter=o__Enterobacterales--3:capture_phylum_counter=p__Proteobacteria--3:capture_species_counter=s__Aeromonas diversa--2||s__Succinivibrio sp902776275--1:evalue_avg=1.2133333333333333e-36:evalue_max=3.64e-36:evalue_min=1.27e-63:evalue_std=2.1015549798502374e-36:evalue_sum=3.64e-36:gapopen_avg=0.0:gapopen_max=0.0:gapopen_min=0.0:gapopen_std=0.0:gapopen_sum=0.0:gtdb_class_counter=:gtdb_domain_counter=:gtdb_family_counter=:gtdb_genus_counter=:gtdb_order_counter=:gtdb_phylum_counter=:gtdb_species_counter=:heptad_counter=MCP-38H--3:lbd_counter=:length_avg=115.0:length_max=143.0:length_min=88.0:length_std=27.51363298439521:length_sum=345.0:mismatch_avg=21.666666666666668:mismatch_max=29.0:mismatch_min=17.0:mismatch_std=6.429100507328636:mismatch_sum=65.0:name=N802283:qcovhsp_avg=97.36666666666667:qcovhsp_max=99.1:qcovhsp_min=95.7:qcovhsp_std=1.7009801096230723:qcovhsp_sum=292.1:qend_avg=116.66666666666667:qend_max=147.0:qend_min=88.0:qend_std=29.535289626704753:qend_sum=350.0:qstart_avg=2.6666666666666665:qstart_max=5.0:qstart_min=1.0:qstart_std=2.081665999466133:qstart_sum=8.0:ref_name_counter=GB_GCA_017308135.1_protein.faa_JAFKFM010000015.1_49@PF00015_full_PFAM.504.673--3:scovhsp_avg=68.06666666666666:scovhsp_max=84.6:scovhsp_min=52.1:scovhsp_std=16.257408567583372:scovhsp_sum=204.2:send_avg=146.33333333333334:send_max=156.0:send_min=140.0:send_std=8.504900548115382:send_sum=439.0:sstart_avg=32.333333333333336:sstart_max=56.0:sstart_min=14.0:sstart_std=21.501937897160182:sstart_sum=97.0],b0c7a4f2-9e92-4716-9945-a42ddcf58dd4_5@MCPsignal.70.224:0.0247276[&&NHX:Sample=rhiztom1:Type=capture:capture_class=c__Desulfuromonadia:capture_domain=d__Bacteria:capture_family=f__Geothermobacteraceae:capture_genus=g__PPFX01:capture_order=o__Desulfuromonadales:capture_phylum=p__Desulfobacterota:capture_species=s__PPFX01 sp002093115:heptad=MCP-38H])0:5e-09[&&NHX:Sample_counter=rhiztom1--3||rhiztom2--1:Type_counter=capture--4:besthit_avg=81.06666666666668:besthit_max=85.1:besthit_min=78.4:besthit_std=3.5529330606322:besthit_sum=243.20000000000002:bitscore_avg=161.0:bitscore_max=193.0:bitscore_min=121.0:bitscore_std=36.66060555964672:bitscore_sum=483.0:capture_class_counter=c__Desulfuromonadia--1||c__Gammaproteobacteria--3:capture_domain_counter=d__Bacteria--4:capture_family_counter=f__Aeromonadaceae--2||f__Geothermobacteraceae--1||f__Succinivibrionaceae--1:capture_genus_counter=g__Aeromonas--2||g__PPFX01--1||g__Succinivibrio--1:capture_order_counter=o__Desulfuromonadales--1||o__Enterobacterales--3:capture_phylum_counter=p__Desulfobacterota--1||p__Proteobacteria--3:capture_species_counter=s__Aeromonas diversa--2||s__PPFX01 sp002093115--1||s__Succinivibrio sp902776275--1:evalue_avg=1.2133333333333333e-36:evalue_max=3.64e-36:evalue_min=1.27e-63:evalue_std=2.1015549798502377e-36:evalue_sum=3.64e-36:gapopen_avg=0.0:gapopen_max=0.0:gapopen_min=0.0:gapopen_std=0.0:gapopen_sum=0.0:gtdb_class_counter=:gtdb_domain_counter=:gtdb_family_counter=:gtdb_genus_counter=:gtdb_order_counter=:gtdb_phylum_counter=:gtdb_species_counter=:heptad_counter=MCP-38H--4:lbd_counter=:length_avg=115.0:length_max=143.0:length_min=88.0:length_std=27.51363298439521:length_sum=345.0:mismatch_avg=21.666666666666668:mismatch_max=29.0:mismatch_min=17.0:mismatch_std=6.429100507328636:mismatch_sum=65.0:name=N802285:qcovhsp_avg=97.36666666666666:qcovhsp_max=99.1:qcovhsp_min=95.7:qcovhsp_std=1.7009801096230723:qcovhsp_sum=292.09999999999997:qend_avg=116.66666666666667:qend_max=147.0:qend_min=88.0:qend_std=29.535289626704753:qend_sum=350.0:qstart_avg=2.6666666666666665:qstart_max=5.0:qstart_min=1.0:qstart_std=2.081665999466133:qstart_sum=8.0:ref_name_counter=GB_GCA_017308135.1_protein.faa_JAFKFM010000015.1_49@PF00015_full_PFAM.504.673--3:scovhsp_avg=68.06666666666666:scovhsp_max=84.6:scovhsp_min=52.1:scovhsp_std=16.257408567583372:scovhsp_sum=204.2:send_avg=146.33333333333334:send_max=156.0:send_min=140.0:send_std=8.504900548115382:send_sum=439.0:sstart_avg=32.333333333333336:sstart_max=56.0:sstart_min=14.0:sstart_std=21.501937897160182:sstart_sum=97.0],(21b5fe30-beb2-49d0-a56d-c2b7774e8795_4@MCPsignal.25.169:5e-09[&&NHX:Sample=rhiztom1:Type=capture:besthit=79.7:bitscore=195.0:capture_class=c__Gammaproteobacteria:capture_domain=d__Bacteria:capture_family=f__Aeromonadaceae:capture_genus=g__Aeromonas:capture_order=o__Enterobacterales:capture_phylum=p__Proteobacteria:capture_species=s__Aeromonas diversa:evalue=2.77e-64:gapopen=0.0:heptad=MCP-38H:length=143.0:mismatch=29.0:qcovhsp=99.3:qend=144.0:qstart=2.0:ref_name=GB_GCA_017308135.1_protein.faa_JAFKFM010000015.1_49@PF00015_full_PFAM.504.673:scovhsp=84.6:send=156.0:sstart=14.0],b73eb3fd-f073-4b1f-af40-9329e155ce86_2@MCPsignal.162.316:0.0753327[&&NHX:Sample=rhiztom2:Type=capture:capture_class=c__Alphaproteobacteria:capture_domain=d__Bacteria:capture_family=f__Sphingomonadaceae:capture_genus=g__Sphingomonas_B:capture_order=o__Sphingomonadales:capture_phylum=p__Proteobacteria:capture_species=s__Sphingomonas_B sp002291855:heptad=MCP-38H])0:5e-09[&&NHX:Sample_counter=rhiztom1--1||rhiztom2--1:Type_counter=capture--2:besthit_avg=79.7:besthit_max=79.7:besthit_min=79.7:besthit_std=0:besthit_sum=79.7:bitscore_avg=195.0:bitscore_max=195.0:bitscore_min=195.0:bitscore_std=0:bitscore_sum=195.0:capture_class_counter=c__Alphaproteobacteria--1||c__Gammaproteobacteria--1:capture_domain_counter=d__Bacteria--2:capture_family_counter=f__Aeromonadaceae--1||f__Sphingomonadaceae--1:capture_genus_counter=g__Aeromonas--1||g__Sphingomonas_B--1:capture_order_counter=o__Enterobacterales--1||o__Sphingomonadales--1:capture_phylum_counter=p__Proteobacteria--2:capture_species_counter=s__Aeromonas diversa--1||s__Sphingomonas_B sp002291855--1:evalue_avg=2.77e-64:evalue_max=2.77e-64:evalue_min=2.77e-64:evalue_std=0:evalue_sum=2.77e-64:gapopen_avg=0.0:gapopen_max=0.0:gapopen_min=0.0:gapopen_std=0:gapopen_sum=0.0:gtdb_class_counter=:gtdb_domain_counter=:gtdb_family_counter=:gtdb_genus_counter=:gtdb_order_counter=:gtdb_phylum_counter=:gtdb_species_counter=:heptad_counter=MCP-38H--2:lbd_counter=:length_avg=143.0:length_max=143.0:length_min=143.0:length_std=0:length_sum=143.0:mismatch_avg=29.0:mismatch_max=29.0:mismatch_min=29.0:mismatch_std=0:mismatch_sum=29.0:name=N802288:qcovhsp_avg=99.3:qcovhsp_max=99.3:qcovhsp_min=99.3:qcovhsp_std=0:qcovhsp_sum=99.3:qend_avg=144.0:qend_max=144.0:qend_min=144.0:qend_std=0:qend_sum=144.0:qstart_avg=2.0:qstart_max=2.0:qstart_min=2.0:qstart_std=0:qstart_sum=2.0:ref_name_counter=GB_GCA_017308135.1_protein.faa_JAFKFM010000015.1_49@PF00015_full_PFAM.504.673--1:scovhsp_avg=84.6:scovhsp_max=84.6:scovhsp_min=84.6:scovhsp_std=0:scovhsp_sum=84.6:send_avg=156.0:send_max=156.0:send_min=156.0:send_std=0:send_sum=156.0:sstart_avg=14.0:sstart_max=14.0:sstart_min=14.0:sstart_std=0:sstart_sum=14.0])0.934:6e-09[&&NHX:Sample_counter=rhiztom1--4||rhiztom2--2:Type_counter=capture--6:besthit_avg=80.725:besthit_max=85.1:besthit_min=78.4:besthit_std=2.9803523281652406:besthit_sum=322.9:bitscore_avg=169.5:bitscore_max=195.0:bitscore_min=121.0:bitscore_std=34.42382895611701:bitscore_sum=678.0:capture_class_counter=c__Alphaproteobacteria--1||c__Desulfuromonadia--1||c__Gammaproteobacteria--4:capture_domain_counter=d__Bacteria--6:capture_family_counter=f__Aeromonadaceae--3||f__Geothermobacteraceae--1||f__Sphingomonadaceae--1||f__Succinivibrionaceae--1:capture_genus_counter=g__Aeromonas--3||g__PPFX01--1||g__Sphingomonas_B--1||g__Succinivibrio--1:capture_order_counter=o__Desulfuromonadales--1||o__Enterobacterales--4||o__Sphingomonadales--1:capture_phylum_counter=p__Desulfobacterota--1||p__Proteobacteria--5:capture_species_counter=s__Aeromonas diversa--3||s__PPFX01 sp002093115--1||s__Sphingomonas_B sp002291855--1||s__Succinivibrio sp902776275--1:evalue_avg=9.1e-37:evalue_max=3.64e-36:evalue_min=2.77e-64:evalue_std=1.82e-36:evalue_sum=3.64e-36:gapopen_avg=0.0:gapopen_max=0.0:gapopen_min=0.0:gapopen_std=0.0:gapopen_sum=0.0:gtdb_class_counter=:gtdb_domain_counter=:gtdb_family_counter=:gtdb_genus_counter=:gtdb_order_counter=:gtdb_phylum_counter=:gtdb_species_counter=:heptad_counter=MCP-38H--6:lbd_counter=:length_avg=122.0:length_max=143.0:length_min=88.0:length_std=26.47010892812243:length_sum=488.0:mismatch_avg=23.5:mismatch_max=29.0:mismatch_min=17.0:mismatch_std=6.4031242374328485:mismatch_sum=94.0:name=N802289:qcovhsp_avg=97.85000000000001:qcovhsp_max=99.3:qcovhsp_min=95.7:qcovhsp_std=1.6921386861996042:qcovhsp_sum=391.40000000000003:qend_avg=123.5:qend_max=147.0:qend_min=88.0:qend_std=27.718826333979823:qend_sum=494.0:qstart_avg=2.5:qstart_max=5.0:qstart_min=1.0:qstart_std=1.7320508075688772:qstart_sum=10.0:ref_name_counter=GB_GCA_017308135.1_protein.faa_JAFKFM010000015.1_49@PF00015_full_PFAM.504.673--4:scovhsp_avg=72.19999999999999:scovhsp_max=84.6:scovhsp_min=52.1:scovhsp_std=15.637774777761697:scovhsp_sum=288.79999999999995:send_avg=148.75:send_max=156.0:send_min=140.0:send_std=8.460693430998036:send_sum=595.0:sstart_avg=27.75:sstart_max=56.0:sstart_min=14.0:sstart_std=19.80530232033836:sstart_sum=111.0])0.601:5e-09[&&NHX:Sample_counter=rhiztom1--8||rhiztom2--3:Type_counter=capture--11:besthit_avg=80.1:besthit_max=85.1:besthit_min=78.0:besthit_std=2.5604687070925087:besthit_sum=480.59999999999997:bitscore_avg=162.16666666666666:bitscore_max=195.0:bitscore_min=121.0:bitscore_std=30.0427473222185:bitscore_sum=973.0:capture_class_counter=c__Alphaproteobacteria--2||c__Desulfuromonadia--1||c__Gammaproteobacteria--7||c__UBA796--1:capture_domain_counter=d__Bacteria--11:capture_family_counter=f__Aeromonadaceae--5||f__GCA-2862545--1||f__Geothermobacteraceae--1||f__Rhizobiaceae--1||f__Sphingomonadaceae--1||f__Succinivibrionaceae--2:capture_genus_counter=g__Aeromonas--5||g__Agrobacterium--1||g__JAFGVK01--1||g__PPFX01--1||g__Sphingomonas_B--1||g__Succinivibrio--2:capture_order_counter=o__Desulfuromonadales--1||o__Enterobacterales--7||o__Rhizobiales--1||o__Sphingomonadales--1||o__UBA796--1:capture_phylum_counter=p__Desulfobacterota--1||p__Myxococcota_A--1||p__Proteobacteria--9:capture_species_counter=s__Aeromonas diversa--5||s__Agrobacterium tumefaciens_C--1||s__JAFGVK01 sp016938035--1||s__PPFX01 sp002093115--1||s__Sphingomonas_B sp002291855--1||s__Succinivibrio sp902776275--2:evalue_avg=6.066707833333345e-37:evalue_max=3.64e-36:evalue_min=2.77e-64:evalue_std=1.4860217605747498e-36:evalue_sum=3.6400247000000074e-36:gapopen_avg=0.0:gapopen_max=0.0:gapopen_min=0.0:gapopen_std=0.0:gapopen_sum=0.0:gtdb_class_counter=:gtdb_domain_counter=:gtdb_family_counter=:gtdb_genus_counter=:gtdb_order_counter=:gtdb_phylum_counter=:gtdb_species_counter=:heptad_counter=MCP-38H--11:lbd_counter=:length_avg=117.66666666666667:length_max=143.0:length_min=88.0:length_std=22.312925999668142:length_sum=706.0:mismatch_avg=23.333333333333332:mismatch_max=29.0:mismatch_min=17.0:mismatch_std=5.00666222813829:mismatch_sum=140.0:name=N802290:qcovhsp_avg=98.28333333333335:qcovhsp_max=100.0:qcovhsp_min=95.7:qcovhsp_std=1.567694698168831:qcovhsp_sum=589.7:qend_avg=119.0:qend_max=147.0:qend_min=88.0:qend_std=23.443549219348167:qend_sum=714.0:qstart_avg=2.3333333333333335:qstart_max=5.0:qstart_min=1.0:qstart_std=1.505545305418162:qstart_sum=14.0:ref_name_counter=GB_GCA_017308135.1_protein.faa_JAFKFM010000015.1_49@PF00015_full_PFAM.504.673--6:scovhsp_avg=69.63333333333334:scovhsp_max=84.6:scovhsp_min=52.1:scovhsp_std=13.182210234504174:scovhsp_sum=417.8:send_avg=150.83333333333334:send_max=156.0:send_min=140.0:send_std=7.332575718440736:send_sum=905.0:sstart_avg=34.166666666666664:sstart_max=56.0:sstart_min=14.0:sstart_std=18.96751609111395:sstart_sum=205.0],(dd64d265-3246-52ec-8ee2-ecb0a2e55dbc_1@MCPsignal.126.241:0.0212984[&&NHX:Sample=rhiztom1:Type=capture:capture_class=c__Desulfuromonadia:capture_domain=d__Bacteria:capture_family=f__Geothermobacteraceae:capture_genus=g__PPFX01:capture_order=o__Desulfuromonadales:capture_phylum=p__Desulfobacterota:capture_species=s__PPFX01 sp002093115:heptad=MCP-38H],(3d63ee87-7a05-408b-b0e4-52c0bcae6358_3@MCPsignal.206.317:0.014781[&&NHX:Sample=rhiztom2:Type=capture:capture_class=c__Gammaproteobacteria:capture_domain=d__Bacteria:capture_family=f__Aeromonadaceae:capture_genus=g__Aeromonas:capture_order=o__Enterobacterales:capture_phylum=p__Proteobacteria:capture_species=s__Aeromonas diversa:heptad=MCP-38H],(((5e48dade-4d88-462d-85c5-1be77f3d9daf_6@MCPsignal.63.222:0[&&NHX:Sample=rhiztom1:Type=capture:capture_class=c__Gammaproteobacteria:capture_domain=d__Bacteria:capture_family=f__Aeromonadaceae:capture_genus=g__Aeromonas:capture_order=o__Enterobacterales:capture_phylum=p__Proteobacteria:capture_species=s__Aeromonas diversa:heptad=MCP-38H],5b409b89-57f1-4398-9053-461d75704534_3@MCPsignal.25.184:0[&&NHX:Sample=rhiztom2:Type=capture:capture_class=c__Gammaproteobacteria:capture_domain=d__Bacteria:capture_family=f__Aeromonadaceae:capture_genus=g__Aeromonas:capture_order=o__Enterobacterales:capture_phylum=p__Proteobacteria:capture_species=s__Aeromonas diversa:heptad=MCP-38H])0:0[&&NHX:Sample_counter=rhiztom1--1||rhiztom2--1:Type_counter=capture--2:capture_class_counter=c__Gammaproteobacteria--2:capture_domain_counter=d__Bacteria--2:capture_family_counter=f__Aeromonadaceae--2:capture_genus_counter=g__Aeromonas--2:capture_order_counter=o__Enterobacterales--2:capture_phylum_counter=p__Proteobacteria--2:capture_species_counter=s__Aeromonas diversa--2:gtdb_class_counter=:gtdb_domain_counter=:gtdb_family_counter=:gtdb_genus_counter=:gtdb_order_counter=:gtdb_phylum_counter=:gtdb_species_counter=:heptad_counter=MCP-38H--2:lbd_counter=:name=N802295:ref_name_counter=],93dd01aa-0393-4b2a-bf8d-de9cc78aa30e_5@MCPsignal.45.204:0[&&NHX:Sample=rhiztom2:Type=capture:capture_class=c__Gammaproteobacteria:capture_domain=d__Bacteria:capture_family=f__Aeromonadaceae:capture_genus=g__Aeromonas:capture_order=o__Enterobacterales:capture_phylum=p__Proteobacteria:capture_species=s__Aeromonas diversa:heptad=MCP-38H])0:0[&&NHX:Sample_counter=rhiztom1--1||rhiztom2--2:Type_counter=capture--3:capture_class_counter=c__Gammaproteobacteria--3:capture_domain_counter=d__Bacteria--3:capture_family_counter=f__Aeromonadaceae--3:capture_genus_counter=g__Aeromonas--3:capture_order_counter=o__Enterobacterales--3:capture_phylum_counter=p__Proteobacteria--3:capture_species_counter=s__Aeromonas diversa--3:gtdb_class_counter=:gtdb_domain_counter=:gtdb_family_counter=:gtdb_genus_counter=:gtdb_order_counter=:gtdb_phylum_counter=:gtdb_species_counter=:heptad_counter=MCP-38H--3:lbd_counter=:name=N802297:ref_name_counter=],96b6136d-58e3-40bc-aec4-3f19d6e8e00e_3@MCPsignal.240.399:0[&&NHX:Sample=rhiztom2:Type=capture:capture_class=c__Gammaproteobacteria:capture_domain=d__Bacteria:capture_family=f__Aeromonadaceae:capture_genus=g__Aeromonas:capture_order=o__Enterobacterales:capture_phylum=p__Proteobacteria:capture_species=s__Aeromonas diversa:heptad=MCP-38H]):5e-09[&&NHX:Sample_counter=rhiztom1--1||rhiztom2--3:Type_counter=capture--4:capture_class_counter=c__Gammaproteobacteria--4:capture_domain_counter=d__Bacteria--4:capture_family_counter=f__Aeromonadaceae--4:capture_genus_counter=g__Aeromonas--4:capture_order_counter=o__Enterobacterales--4:capture_phylum_counter=p__Proteobacteria--4:capture_species_counter=s__Aeromonas diversa--4:gtdb_class_counter=:gtdb_domain_counter=:gtdb_family_counter=:gtdb_genus_counter=:gtdb_order_counter=:gtdb_phylum_counter=:gtdb_species_counter=:heptad_counter=MCP-38H--4:lbd_counter=:name=N802299:ref_name_counter=])0:5e-09[&&NHX:Sample_counter=rhiztom1--1||rhiztom2--4:Type_counter=capture--5:capture_class_counter=c__Gammaproteobacteria--5:capture_domain_counter=d__Bacteria--5:capture_family_counter=f__Aeromonadaceae--5:capture_genus_counter=g__Aeromonas--5:capture_order_counter=o__Enterobacterales--5:capture_phylum_counter=p__Proteobacteria--5:capture_species_counter=s__Aeromonas diversa--5:gtdb_class_counter=:gtdb_domain_counter=:gtdb_family_counter=:gtdb_genus_counter=:gtdb_order_counter=:gtdb_phylum_counter=:gtdb_species_counter=:heptad_counter=MCP-38H--5:lbd_counter=:name=N802300:ref_name_counter=])0:5e-09[&&NHX:Sample_counter=rhiztom1--2||rhiztom2--4:Type_counter=capture--6:capture_class_counter=c__Desulfuromonadia--1||c__Gammaproteobacteria--5:capture_domain_counter=d__Bacteria--6:capture_family_counter=f__Aeromonadaceae--5||f__Geothermobacteraceae--1:capture_genus_counter=g__Aeromonas--5||g__PPFX01--1:capture_order_counter=o__Desulfuromonadales--1||o__Enterobacterales--5:capture_phylum_counter=p__Desulfobacterota--1||p__Proteobacteria--5:capture_species_counter=s__Aeromonas diversa--5||s__PPFX01 sp002093115--1:gtdb_class_counter=:gtdb_domain_counter=:gtdb_family_counter=:gtdb_genus_counter=:gtdb_order_counter=:gtdb_phylum_counter=:gtdb_species_counter=:heptad_counter=MCP-38H--6:lbd_counter=:name=N802301:ref_name_counter=])0.638:6e-09[&&NHX:Sample_counter=rhiztom1--10||rhiztom2--7:Type_counter=capture--17:besthit_avg=80.1:besthit_max=85.1:besthit_min=78.0:besthit_std=2.5604687070925087:besthit_sum=480.59999999999997:bitscore_avg=162.16666666666666:bitscore_max=195.0:bitscore_min=121.0:bitscore_std=30.0427473222185:bitscore_sum=973.0:capture_class_counter=c__Alphaproteobacteria--2||c__Desulfuromonadia--2||c__Gammaproteobacteria--12||c__UBA796--1:capture_domain_counter=d__Bacteria--17:capture_family_counter=f__Aeromonadaceae--10||f__GCA-2862545--1||f__Geothermobacteraceae--2||f__Rhizobiaceae--1||f__Sphingomonadaceae--1||f__Succinivibrionaceae--2:capture_genus_counter=g__Aeromonas--10||g__Agrobacterium--1||g__JAFGVK01--1||g__PPFX01--2||g__Sphingomonas_B--1||g__Succinivibrio--2:capture_order_counter=o__Desulfuromonadales--2||o__Enterobacterales--12||o__Rhizobiales--1||o__Sphingomonadales--1||o__UBA796--1:capture_phylum_counter=p__Desulfobacterota--2||p__Myxococcota_A--1||p__Proteobacteria--14:capture_species_counter=s__Aeromonas diversa--10||s__Agrobacterium tumefaciens_C--1||s__JAFGVK01 sp016938035--1||s__PPFX01 sp002093115--2||s__Sphingomonas_B sp002291855--1||s__Succinivibrio sp902776275--2:evalue_avg=6.066707833333345e-37:evalue_max=3.64e-36:evalue_min=2.77e-64:evalue_std=1.4860217605747498e-36:evalue_sum=3.6400247000000074e-36:gapopen_avg=0.0:gapopen_max=0.0:gapopen_min=0.0:gapopen_std=0.0:gapopen_sum=0.0:gtdb_class_counter=:gtdb_domain_counter=:gtdb_family_counter=:gtdb_genus_counter=:gtdb_order_counter=:gtdb_phylum_counter=:gtdb_species_counter=:heptad_counter=MCP-38H--17:lbd_counter=:length_avg=117.66666666666667:length_max=143.0:length_min=88.0:length_std=22.312925999668142:length_sum=706.0:mismatch_avg=23.333333333333332:mismatch_max=29.0:mismatch_min=17.0:mismatch_std=5.00666222813829:mismatch_sum=140.0:name=N802302:qcovhsp_avg=98.28333333333332:qcovhsp_max=100.0:qcovhsp_min=95.7:qcovhsp_std=1.567694698168831:qcovhsp_sum=589.6999999999999:qend_avg=119.0:qend_max=147.0:qend_min=88.0:qend_std=23.443549219348167:qend_sum=714.0:qstart_avg=2.3333333333333335:qstart_max=5.0:qstart_min=1.0:qstart_std=1.505545305418162:qstart_sum=14.0:ref_name_counter=GB_GCA_017308135.1_protein.faa_JAFKFM010000015.1_49@PF00015_full_PFAM.504.673--6:scovhsp_avg=69.63333333333334:scovhsp_max=84.6:scovhsp_min=52.1:scovhsp_std=13.182210234504174:scovhsp_sum=417.80000000000007:send_avg=150.83333333333334:send_max=156.0:send_min=140.0:send_std=7.332575718440736:send_sum=905.0:sstart_avg=34.166666666666664:sstart_max=56.0:sstart_min=14.0:sstart_std=18.967516091113954:sstart_sum=205.0])0.172:5e-09[&&NHX:Sample_counter=rhiztom1--26||rhiztom2--8:Type_counter=capture--34:besthit_avg=80.58000000000001:besthit_max=85.1:besthit_min=77.9:besthit_std=2.425237674492495:besthit_sum=805.8000000000001:bitscore_avg=151.0:bitscore_max=195.0:bitscore_min=121.0:bitscore_std=26.662499674428293:bitscore_sum=1510.0:capture_class_counter=c__Alphaproteobacteria--4||c__Desulfuromonadia--2||c__Gammaproteobacteria--26||c__Myxococcia--1||c__UBA796--1:capture_domain_counter=d__Bacteria--34:capture_family_counter=f__Aeromonadaceae--24||f__Beijerinckiaceae--2||f__GCA-2862545--1||f__Geothermobacteraceae--2||f__Myxococcaceae--1||f__Rhizobiaceae--1||f__Sphingomonadaceae--1||f__Succinivibrionaceae--2:capture_genus_counter=g__Aeromonas--24||g__Agrobacterium--1||g__JAEUJQ01--1||g__JAFGVK01--1||g__PPFX01--2||g__Rhodoblastus--2||g__Sphingomonas_B--1||g__Succinivibrio--2:capture_order_counter=o__Desulfuromonadales--2||o__Enterobacterales--26||o__Myxococcales--1||o__Rhizobiales--3||o__Sphingomonadales--1||o__UBA796--1:capture_phylum_counter=p__Desulfobacterota--2||p__Myxococcota--1||p__Myxococcota_A--1||p__Proteobacteria--30:capture_species_counter=s__Aeromonas diversa--24||s__Agrobacterium tumefaciens_C--1||s__JAEUJQ01 sp014879945--1||s__JAFGVK01 sp016938035--1||s__PPFX01 sp002093115--2||s__Rhodoblastus acidophilus_A--2||s__Sphingomonas_B sp002291855--1||s__Succinivibrio sp902776275--2:evalue_avg=3.640550040000007e-37:evalue_max=3.64e-36:evalue_min=2.77e-64:evalue_std=1.1510497468186582e-36:evalue_sum=3.640550040000007e-36:gapopen_avg=0.0:gapopen_max=0.0:gapopen_min=0.0:gapopen_std=0.0:gapopen_sum=0.0:gtdb_class_counter=:gtdb_domain_counter=:gtdb_family_counter=:gtdb_genus_counter=:gtdb_order_counter=:gtdb_phylum_counter=:gtdb_species_counter=:heptad_counter=MCP-38H--34:lbd_counter=:length_avg=110.0:length_max=143.0:length_min=88.0:length_std=19.48218559493661:length_sum=1100.0:mismatch_avg=21.4:mismatch_max=29.0:mismatch_min=16.0:mismatch_std=4.835057163858332:mismatch_sum=214.0:name=N802303:qcovhsp_avg=98.21000000000001:qcovhsp_max=100.0:qcovhsp_min=95.4:qcovhsp_std=1.6360182014744058:qcovhsp_sum=982.1:qend_avg=111.3:qend_max=147.0:qend_min=88.0:qend_std=20.276149097454926:qend_sum=1113.0:qstart_avg=2.3:qstart_max=5.0:qstart_min=1.0:qstart_std=1.2516655570345725:qstart_sum=23.0:ref_name_counter=GB_GCA_016195145.1_protein.faa_JACQAF010000192.1_15@PF00015_full_PFAM.533.705--3||GB_GCA_016195145.1_protein.faa_JACQAF010000218.1_3@PF00015_full_PFAM.482.658--1||GB_GCA_017308135.1_protein.faa_JAFKFM010000015.1_49@PF00015_full_PFAM.504.673--6:scovhsp_avg=64.56:scovhsp_max=84.6:scovhsp_min=52.1:scovhsp_std=11.890537788043433:scovhsp_sum=645.6:send_avg=132.0:send_max=156.0:send_min=100.0:send_std=24.979991993593593:send_sum=1320.0:sstart_avg=23.0:sstart_max=56.0:sstart_min=4.0:sstart_std=20.281354326901674:sstart_sum=230.0])0:5e-09[&&NHX:Sample_counter=rhizpot3--1||rhiztom1--26||rhiztom2--8:Type_counter=capture--35:besthit_avg=80.28181818181818:besthit_max=85.1:besthit_min=77.3:besthit_std=2.5043235341377827:besthit_sum=883.1:bitscore_avg=148.27272727272728:bitscore_max=195.0:bitscore_min=121.0:bitscore_std=26.8629518448398:bitscore_sum=1631.0:capture_class_counter=c__Alphaproteobacteria--4||c__Desulfuromonadia--2||c__Gammaproteobacteria--27||c__Myxococcia--1||c__UBA796--1:capture_domain_counter=d__Bacteria--35:capture_family_counter=f__Aeromonadaceae--25||f__Beijerinckiaceae--2||f__GCA-2862545--1||f__Geothermobacteraceae--2||f__Myxococcaceae--1||f__Rhizobiaceae--1||f__Sphingomonadaceae--1||f__Succinivibrionaceae--2:capture_genus_counter=g__Aeromonas--25||g__Agrobacterium--1||g__JAEUJQ01--1||g__JAFGVK01--1||g__PPFX01--2||g__Rhodoblastus--2||g__Sphingomonas_B--1||g__Succinivibrio--2:capture_order_counter=o__Desulfuromonadales--2||o__Enterobacterales--27||o__Myxococcales--1||o__Rhizobiales--3||o__Sphingomonadales--1||o__UBA796--1:capture_phylum_counter=p__Desulfobacterota--2||p__Myxococcota--1||p__Myxococcota_A--1||p__Proteobacteria--31:capture_species_counter=s__Aeromonas diversa--25||s__Agrobacterium tumefaciens_C--1||s__JAEUJQ01 sp014879945--1||s__JAFGVK01 sp016938035--1||s__PPFX01 sp002093115--2||s__Rhodoblastus acidophilus_A--2||s__Sphingomonas_B sp002291855--1||s__Succinivibrio sp902776275--2:evalue_avg=7.882318218181823e-37:evalue_max=5.03e-36:evalue_min=2.77e-64:evalue_std=1.780901363973905e-36:evalue_sum=8.670550040000006e-36:gapopen_avg=0.09090909090909091:gapopen_max=1.0:gapopen_min=0.0:gapopen_std=0.3015113445777636:gapopen_sum=1.0:gtdb_class_counter=:gtdb_domain_counter=:gtdb_family_counter=:gtdb_genus_counter=:gtdb_order_counter=:gtdb_phylum_counter=:gtdb_species_counter=:heptad_counter=MCP-38H--35:lbd_counter=:length_avg=108.81818181818181:length_max=143.0:length_min=88.0:length_std=18.893481319323772:length_sum=1197.0:mismatch_avg=21.363636363636363:mismatch_max=29.0:mismatch_min=16.0:mismatch_std=4.58852323242952:mismatch_sum=235.0:name=N802304:qcovhsp_avg=98.1909090909091:qcovhsp_max=100.0:qcovhsp_min=95.4:qcovhsp_std=1.5533541421417993:qcovhsp_sum=1080.1000000000001:qend_avg=110.0909090909091:qend_max=147.0:qend_min=88.0:qend_std=19.649196143631656:qend_sum=1211.0:qstart_avg=2.3636363636363638:qstart_max=5.0:qstart_min=1.0:qstart_std=1.2060453783110545:qstart_sum=26.0:ref_name_counter=GB_GCA_016195145.1_protein.faa_JACQAF010000192.1_15@PF00015_full_PFAM.533.705--4||GB_GCA_016195145.1_protein.faa_JACQAF010000218.1_3@PF00015_full_PFAM.482.658--1||GB_GCA_017308135.1_protein.faa_JAFKFM010000015.1_49@PF00015_full_PFAM.504.673--6:scovhsp_avg=63.81818181818182:scovhsp_max=84.6:scovhsp_min=52.1:scovhsp_std=11.5455461700015:scovhsp_sum=702.0:send_avg=129.0909090909091:send_max=156.0:send_min=100.0:send_std=25.586928480982415:send_sum=1420.0:sstart_avg=21.272727272727273:sstart_max=56.0:sstart_min=4.0:sstart_std=20.075312745214752:sstart_sum=234.0],dfb2c270-343d-589a-9d0b-b5ceb48eeb5b_2@MCPsignal.175.274:0.00859499[&&NHX:Sample=rhiztom1:Type=capture:capture_class=c__Gammaproteobacteria:capture_domain=d__Bacteria:capture_family=f__Aeromonadaceae:capture_genus=g__Aeromonas:capture_order=o__Enterobacterales:capture_phylum=p__Proteobacteria:capture_species=s__Aeromonas diversa:heptad=MCP-38H])0.876:0.00470666[&&NHX:Sample_counter=rhizpot3--1||rhiztom1--27||rhiztom2--8:Type_counter=capture--36:besthit_avg=80.28181818181818:besthit_max=85.1:besthit_min=77.3:besthit_std=2.5043235341377827:besthit_sum=883.1:bitscore_avg=148.27272727272728:bitscore_max=195.0:bitscore_min=121.0:bitscore_std=26.8629518448398:bitscore_sum=1631.0:capture_class_counter=c__Alphaproteobacteria--4||c__Desulfuromonadia--2||c__Gammaproteobacteria--28||c__Myxococcia--1||c__UBA796--1:capture_domain_counter=d__Bacteria--36:capture_family_counter=f__Aeromonadaceae--26||f__Beijerinckiaceae--2||f__GCA-2862545--1||f__Geothermobacteraceae--2||f__Myxococcaceae--1||f__Rhizobiaceae--1||f__Sphingomonadaceae--1||f__Succinivibrionaceae--2:capture_genus_counter=g__Aeromonas--26||g__Agrobacterium--1||g__JAEUJQ01--1||g__JAFGVK01--1||g__PPFX01--2||g__Rhodoblastus--2||g__Sphingomonas_B--1||g__Succinivibrio--2:capture_order_counter=o__Desulfuromonadales--2||o__Enterobacterales--28||o__Myxococcales--1||o__Rhizobiales--3||o__Sphingomonadales--1||o__UBA796--1:capture_phylum_counter=p__Desulfobacterota--2||p__Myxococcota--1||p__Myxococcota_A--1||p__Proteobacteria--32:capture_species_counter=s__Aeromonas diversa--26||s__Agrobacterium tumefaciens_C--1||s__JAEUJQ01 sp014879945--1||s__JAFGVK01 sp016938035--1||s__PPFX01 sp002093115--2||s__Rhodoblastus acidophilus_A--2||s__Sphingomonas_B sp002291855--1||s__Succinivibrio sp902776275--2:evalue_avg=7.882318218181823e-37:evalue_max=5.03e-36:evalue_min=2.77e-64:evalue_std=1.780901363973905e-36:evalue_sum=8.670550040000006e-36:gapopen_avg=0.09090909090909091:gapopen_max=1.0:gapopen_min=0.0:gapopen_std=0.3015113445777636:gapopen_sum=1.0:gtdb_class_counter=:gtdb_domain_counter=:gtdb_family_counter=:gtdb_genus_counter=:gtdb_order_counter=:gtdb_phylum_counter=:gtdb_species_counter=:heptad_counter=MCP-38H--36:lbd_counter=:length_avg=108.81818181818181:length_max=143.0:length_min=88.0:length_std=18.893481319323772:length_sum=1197.0:mismatch_avg=21.363636363636363:mismatch_max=29.0:mismatch_min=16.0:mismatch_std=4.58852323242952:mismatch_sum=235.0:name=N802306:qcovhsp_avg=98.1909090909091:qcovhsp_max=100.0:qcovhsp_min=95.4:qcovhsp_std=1.5533541421417993:qcovhsp_sum=1080.1000000000001:qend_avg=110.0909090909091:qend_max=147.0:qend_min=88.0:qend_std=19.649196143631656:qend_sum=1211.0:qstart_avg=2.3636363636363638:qstart_max=5.0:qstart_min=1.0:qstart_std=1.2060453783110545:qstart_sum=26.0:ref_name_counter=GB_GCA_016195145.1_protein.faa_JACQAF010000192.1_15@PF00015_full_PFAM.533.705--4||GB_GCA_016195145.1_protein.faa_JACQAF010000218.1_3@PF00015_full_PFAM.482.658--1||GB_GCA_017308135.1_protein.faa_JAFKFM010000015.1_49@PF00015_full_PFAM.504.673--6:scovhsp_avg=63.81818181818182:scovhsp_max=84.6:scovhsp_min=52.1:scovhsp_std=11.5455461700015:scovhsp_sum=702.0:send_avg=129.0909090909091:send_max=156.0:send_min=100.0:send_std=25.586928480982415:send_sum=1420.0:sstart_avg=21.272727272727273:sstart_max=56.0:sstart_min=4.0:sstart_std=20.075312745214752:sstart_sum=234.0],1fca66d2-6bb7-4686-a0f5-65d7e4e521e1_6@MCPsignal.33.193:5e-09[&&NHX:Sample=rhiztom1:Type=capture:capture_class=c__Gammaproteobacteria:capture_domain=d__Bacteria:capture_family=f__Aeromonadaceae:capture_genus=g__Aeromonas:capture_order=o__Enterobacterales:capture_phylum=p__Proteobacteria:capture_species=s__Aeromonas diversa:heptad=MCP-38H])1:0.171387[&&NHX:Sample_counter=rhizpot3--1||rhiztom1--28||rhiztom2--8:Type_counter=capture--37:besthit_avg=80.28181818181818:besthit_max=85.1:besthit_min=77.3:besthit_std=2.5043235341377827:besthit_sum=883.1:bitscore_avg=148.27272727272728:bitscore_max=195.0:bitscore_min=121.0:bitscore_std=26.8629518448398:bitscore_sum=1631.0:capture_class_counter=c__Alphaproteobacteria--4||c__Desulfuromonadia--2||c__Gammaproteobacteria--29||c__Myxococcia--1||c__UBA796--1:capture_domain_counter=d__Bacteria--37:capture_family_counter=f__Aeromonadaceae--27||f__Beijerinckiaceae--2||f__GCA-2862545--1||f__Geothermobacteraceae--2||f__Myxococcaceae--1||f__Rhizobiaceae--1||f__Sphingomonadaceae--1||f__Succinivibrionaceae--2:capture_genus_counter=g__Aeromonas--27||g__Agrobacterium--1||g__JAEUJQ01--1||g__JAFGVK01--1||g__PPFX01--2||g__Rhodoblastus--2||g__Sphingomonas_B--1||g__Succinivibrio--2:capture_order_counter=o__Desulfuromonadales--2||o__Enterobacterales--29||o__Myxococcales--1||o__Rhizobiales--3||o__Sphingomonadales--1||o__UBA796--1:capture_phylum_counter=p__Desulfobacterota--2||p__Myxococcota--1||p__Myxococcota_A--1||p__Proteobacteria--33:capture_species_counter=s__Aeromonas diversa--27||s__Agrobacterium tumefaciens_C--1||s__JAEUJQ01 sp014879945--1||s__JAFGVK01 sp016938035--1||s__PPFX01 sp002093115--2||s__Rhodoblastus acidophilus_A--2||s__Sphingomonas_B sp002291855--1||s__Succinivibrio sp902776275--2:evalue_avg=7.882318218181823e-37:evalue_max=5.03e-36:evalue_min=2.77e-64:evalue_std=1.780901363973905e-36:evalue_sum=8.670550040000006e-36:gapopen_avg=0.09090909090909091:gapopen_max=1.0:gapopen_min=0.0:gapopen_std=0.3015113445777636:gapopen_sum=1.0:gtdb_class_counter=:gtdb_domain_counter=:gtdb_family_counter=:gtdb_genus_counter=:gtdb_order_counter=:gtdb_phylum_counter=:gtdb_species_counter=:heptad_counter=MCP-38H--37:lbd_counter=:length_avg=108.81818181818181:length_max=143.0:length_min=88.0:length_std=18.893481319323772:length_sum=1197.0:mismatch_avg=21.363636363636363:mismatch_max=29.0:mismatch_min=16.0:mismatch_std=4.58852323242952:mismatch_sum=235.0:name=N802308:qcovhsp_avg=98.1909090909091:qcovhsp_max=100.0:qcovhsp_min=95.4:qcovhsp_std=1.5533541421417993:qcovhsp_sum=1080.1000000000001:qend_avg=110.0909090909091:qend_max=147.0:qend_min=88.0:qend_std=19.649196143631656:qend_sum=1211.0:qstart_avg=2.3636363636363638:qstart_max=5.0:qstart_min=1.0:qstart_std=1.2060453783110545:qstart_sum=26.0:ref_name_counter=GB_GCA_016195145.1_protein.faa_JACQAF010000192.1_15@PF00015_full_PFAM.533.705--4||GB_GCA_016195145.1_protein.faa_JACQAF010000218.1_3@PF00015_full_PFAM.482.658--1||GB_GCA_017308135.1_protein.faa_JAFKFM010000015.1_49@PF00015_full_PFAM.504.673--6:scovhsp_avg=63.81818181818182:scovhsp_max=84.6:scovhsp_min=52.1:scovhsp_std=11.5455461700015:scovhsp_sum=702.0:send_avg=129.0909090909091:send_max=156.0:send_min=100.0:send_std=25.586928480982415:send_sum=1420.0:sstart_avg=21.272727272727273:sstart_max=56.0:sstart_min=4.0:sstart_std=20.075312745214752:sstart_sum=234.0],(((439c1c67-5c6a-4399-a761-e3f8fe907f48_1@MCPsignal.205.265:5e-09[&&NHX:Sample=rhiztom1:Type=capture:capture_class=c__Vicinamibacteria:capture_domain=d__Bacteria:capture_family=f__Vicinamibacteraceae:capture_genus=g__Luteitalea:capture_order=o__Vicinamibacterales:capture_phylum=p__Acidobacteriota:capture_species=s__Luteitalea sp001464065:heptad=MCP-38H],(80e262b0-9e9e-4870-91e3-73ee9b87e578_6@MCPsignal.249.308:5e-09[&&NHX:Sample=rhiztom2:Type=capture:capture_class=c__Alphaproteobacteria:capture_domain=d__Bacteria:capture_family=f__Azospirillaceae:capture_genus=g__Skermanella:capture_order=o__Azospirillales:capture_phylum=p__Proteobacteria:capture_species=s__Skermanella mucosa:heptad=MCP-38H],(c8493d63-791f-417a-a33c-225aeb39f0f6_5@MCPsignal.39.102:0.014621[&&NHX:Sample=rhiztom3:Type=capture:capture_class=c__Vicinamibacteria:capture_domain=d__Bacteria:capture_family=f__Vicinamibacteraceae:capture_genus=g__Luteitalea:capture_order=o__Vicinamibacterales:capture_phylum=p__Acidobacteriota:capture_species=s__Luteitalea sp001464065:heptad=MCP-38H],01038dbe-9c43-468b-b0ab-9ac62e26a1f0_5@MCPsignal.75.130:0.0153601[&&NHX:Sample=rhiztom1:Type=capture:capture_class=c__Alphaproteobacteria:capture_domain=d__Bacteria:capture_family=f__Beijerinckiaceae:capture_genus=g__Methylobacterium:capture_order=o__Rhizobiales:capture_phylum=p__Proteobacteria:capture_species=s__Methylobacterium variabile:heptad=MCP-38H])0:5e-09[&&NHX:Sample_counter=rhiztom1--1||rhiztom3--1:Type_counter=capture--2:capture_class_counter=c__Alphaproteobacteria--1||c__Vicinamibacteria--1:capture_domain_counter=d__Bacteria--2:capture_family_counter=f__Beijerinckiaceae--1||f__Vicinamibacteraceae--1:capture_genus_counter=g__Luteitalea--1||g__Methylobacterium--1:capture_order_counter=o__Rhizobiales--1||o__Vicinamibacterales--1:capture_phylum_counter=p__Acidobacteriota--1||p__Proteobacteria--1:capture_species_counter=s__Luteitalea sp001464065--1||s__Methylobacterium variabile--1:gtdb_class_counter=:gtdb_domain_counter=:gtdb_family_counter=:gtdb_genus_counter=:gtdb_order_counter=:gtdb_phylum_counter=:gtdb_species_counter=:heptad_counter=MCP-38H--2:lbd_counter=:name=N802313:ref_name_counter=])0:5e-09[&&NHX:Sample_counter=rhiztom1--1||rhiztom2--1||rhiztom3--1:Type_counter=capture--3:capture_class_counter=c__Alphaproteobacteria--2||c__Vicinamibacteria--1:capture_domain_counter=d__Bacteria--3:capture_family_counter=f__Azospirillaceae--1||f__Beijerinckiaceae--1||f__Vicinamibacteraceae--1:capture_genus_counter=g__Luteitalea--1||g__Methylobacterium--1||g__Skermanella--1:capture_order_counter=o__Azospirillales--1||o__Rhizobiales--1||o__Vicinamibacterales--1:capture_phylum_counter=p__Acidobacteriota--1||p__Proteobacteria--2:capture_species_counter=s__Luteitalea sp001464065--1||s__Methylobacterium variabile--1||s__Skermanella mucosa--1:gtdb_class_counter=:gtdb_domain_counter=:gtdb_family_counter=:gtdb_genus_counter=:gtdb_order_counter=:gtdb_phylum_counter=:gtdb_species_counter=:heptad_counter=MCP-38H--3:lbd_counter=:name=N802314:ref_name_counter=])0.679:0.0470734[&&NHX:Sample_counter=rhiztom1--2||rhiztom2--1||rhiztom3--1:Type_counter=capture--4:capture_class_counter=c__Alphaproteobacteria--2||c__Vicinamibacteria--2:capture_domain_counter=d__Bacteria--4:capture_family_counter=f__Azospirillaceae--1||f__Beijerinckiaceae--1||f__Vicinamibacteraceae--2:capture_genus_counter=g__Luteitalea--2||g__Methylobacterium--1||g__Skermanella--1:capture_order_counter=o__Azospirillales--1||o__Rhizobiales--1||o__Vicinamibacterales--2:capture_phylum_counter=p__Acidobacteriota--2||p__Proteobacteria--2:capture_species_counter=s__Luteitalea sp001464065--2||s__Methylobacterium variabile--1||s__Skermanella mucosa--1:gtdb_class_counter=:gtdb_domain_counter=:gtdb_family_counter=:gtdb_genus_counter=:gtdb_order_counter=:gtdb_phylum_counter=:gtdb_species_counter=:heptad_counter=MCP-38H--4:lbd_counter=:name=N802315:ref_name_counter=],(fa9d80f8-79bb-47c3-8280-f53f80b87c64_1@MCPsignal.343.427:5e-09[&&NHX:Sample=rhiztom2:Type=capture:capture_class=c__Alphaproteobacteria:capture_domain=d__Bacteria:capture_family=f__Magnetospirillaceae:capture_genus=g__Phaeospirillum:capture_order=o__Rhodospirillales:capture_phylum=p__Proteobacteria:capture_species=s__Phaeospirillum marisnigri:heptad=MCP-38H],d0c557b9-c271-4203-b7c5-e09c946facb8_5@MCPsignal.420.543:5e-09[&&NHX:Sample=rhiztom2:Type=capture:capture_class=c__Alphaproteobacteria:capture_domain=d__Bacteria:capture_family=f__Xanthobacteraceae:capture_genus=g__Bradyrhizobium:capture_order=o__Rhizobiales:capture_phylum=p__Proteobacteria:capture_species=s__Bradyrhizobium sp000239795:heptad=MCP-38H])0:5e-09[&&NHX:Sample_counter=rhiztom2--2:Type_counter=capture--2:capture_class_counter=c__Alphaproteobacteria--2:capture_domain_counter=d__Bacteria--2:capture_family_counter=f__Magnetospirillaceae--1||f__Xanthobacteraceae--1:capture_genus_counter=g__Bradyrhizobium--1||g__Phaeospirillum--1:capture_order_counter=o__Rhizobiales--1||o__Rhodospirillales--1:capture_phylum_counter=p__Proteobacteria--2:capture_species_counter=s__Bradyrhizobium sp000239795--1||s__Phaeospirillum marisnigri--1:gtdb_class_counter=:gtdb_domain_counter=:gtdb_family_counter=:gtdb_genus_counter=:gtdb_order_counter=:gtdb_phylum_counter=:gtdb_species_counter=:heptad_counter=MCP-38H--2:lbd_counter=:name=N802318:ref_name_counter=])0.538:0.0893131[&&NHX:Sample_counter=rhiztom1--2||rhiztom2--3||rhiztom3--1:Type_counter=capture--6:capture_class_counter=c__Alphaproteobacteria--4||c__Vicinamibacteria--2:capture_domain_counter=d__Bacteria--6:capture_family_counter=f__Azospirillaceae--1||f__Beijerinckiaceae--1||f__Magnetospirillaceae--1||f__Vicinamibacteraceae--2||f__Xanthobacteraceae--1:capture_genus_counter=g__Bradyrhizobium--1||g__Luteitalea--2||g__Methylobacterium--1||g__Phaeospirillum--1||g__Skermanella--1:capture_order_counter=o__Azospirillales--1||o__Rhizobiales--2||o__Rhodospirillales--1||o__Vicinamibacterales--2:capture_phylum_counter=p__Acidobacteriota--2||p__Proteobacteria--4:capture_species_counter=s__Bradyrhizobium sp000239795--1||s__Luteitalea sp001464065--2||s__Methylobacterium variabile--1||s__Phaeospirillum marisnigri--1||s__Skermanella mucosa--1:gtdb_class_counter=:gtdb_domain_counter=:gtdb_family_counter=:gtdb_genus_counter=:gtdb_order_counter=:gtdb_phylum_counter=:gtdb_species_counter=:heptad_counter=MCP-38H--6:lbd_counter=:name=N802319:ref_name_counter=],8fb74251-86ce-4f86-b87d-3c0d2971bcdb_3@MCPsignal.23.138:0.0914212[&&NHX:Sample=rhiztom1:Type=capture:besthit=77.2:bitscore=141.0:capture_class=c__Gammaproteobacteria:capture_domain=d__Bacteria:capture_family=f__Burkholderiaceae:capture_genus=g__Janthinobacterium:capture_order=o__Burkholderiales:capture_phylum=p__Proteobacteria:capture_species=s__Janthinobacterium violaceinigrum:evalue=1.18e-43:gapopen=1.0:heptad=MCP-38H:length=114.0:mismatch=25.0:qcovhsp=99.1:qend=114.0:qstart=1.0:ref_name=GB_GCA_017308135.1_protein.faa_JAFKFM010000015.1_49@PF00015_full_PFAM.504.673:scovhsp=66.9:send=156.0:sstart=44.0])0.092:0.0156904[&&NHX:Sample_counter=rhiztom1--3||rhiztom2--3||rhiztom3--1:Type_counter=capture--7:besthit_avg=77.2:besthit_max=77.2:besthit_min=77.2:besthit_std=0:besthit_sum=77.2:bitscore_avg=141.0:bitscore_max=141.0:bitscore_min=141.0:bitscore_std=0:bitscore_sum=141.0:capture_class_counter=c__Alphaproteobacteria--4||c__Gammaproteobacteria--1||c__Vicinamibacteria--2:capture_domain_counter=d__Bacteria--7:capture_family_counter=f__Azospirillaceae--1||f__Beijerinckiaceae--1||f__Burkholderiaceae--1||f__Magnetospirillaceae--1||f__Vicinamibacteraceae--2||f__Xanthobacteraceae--1:capture_genus_counter=g__Bradyrhizobium--1||g__Janthinobacterium--1||g__Luteitalea--2||g__Methylobacterium--1||g__Phaeospirillum--1||g__Skermanella--1:capture_order_counter=o__Azospirillales--1||o__Burkholderiales--1||o__Rhizobiales--2||o__Rhodospirillales--1||o__Vicinamibacterales--2:capture_phylum_counter=p__Acidobacteriota--2||p__Proteobacteria--5:capture_species_counter=s__Bradyrhizobium sp000239795--1||s__Janthinobacterium violaceinigrum--1||s__Luteitalea sp001464065--2||s__Methylobacterium variabile--1||s__Phaeospirillum marisnigri--1||s__Skermanella mucosa--1:evalue_avg=1.18e-43:evalue_max=1.18e-43:evalue_min=1.18e-43:evalue_std=0:evalue_sum=1.18e-43:gapopen_avg=1.0:gapopen_max=1.0:gapopen_min=1.0:gapopen_std=0:gapopen_sum=1.0:gtdb_class_counter=:gtdb_domain_counter=:gtdb_family_counter=:gtdb_genus_counter=:gtdb_order_counter=:gtdb_phylum_counter=:gtdb_species_counter=:heptad_counter=MCP-38H--7:lbd_counter=:length_avg=114.0:length_max=114.0:length_min=114.0:length_std=0:length_sum=114.0:mismatch_avg=25.0:mismatch_max=25.0:mismatch_min=25.0:mismatch_std=0:mismatch_sum=25.0:name=N802321:qcovhsp_avg=99.1:qcovhsp_max=99.1:qcovhsp_min=99.1:qcovhsp_std=0:qcovhsp_sum=99.1:qend_avg=114.0:qend_max=114.0:qend_min=114.0:qend_std=0:qend_sum=114.0:qstart_avg=1.0:qstart_max=1.0:qstart_min=1.0:qstart_std=0:qstart_sum=1.0:ref_name_counter=GB_GCA_017308135.1_protein.faa_JAFKFM010000015.1_49@PF00015_full_PFAM.504.673--1:scovhsp_avg=66.9:scovhsp_max=66.9:scovhsp_min=66.9:scovhsp_std=0:scovhsp_sum=66.9:send_avg=156.0:send_max=156.0:send_min=156.0:send_std=0:send_sum=156.0:sstart_avg=44.0:sstart_max=44.0:sstart_min=44.0:sstart_std=0:sstart_sum=44.0])0.644:0.0224488[&&NHX:Sample_counter=rhizpot3--1||rhiztom1--31||rhiztom2--11||rhiztom3--1:Type_counter=capture--44:besthit_avg=80.025:besthit_max=85.1:besthit_min=77.2:besthit_std=2.548127654858472:besthit_sum=960.3000000000001:bitscore_avg=147.66666666666666:bitscore_max=195.0:bitscore_min=121.0:bitscore_std=25.69872063788862:bitscore_sum=1772.0:capture_class_counter=c__Alphaproteobacteria--8||c__Desulfuromonadia--2||c__Gammaproteobacteria--30||c__Myxococcia--1||c__UBA796--1||c__Vicinamibacteria--2:capture_domain_counter=d__Bacteria--44:capture_family_counter=f__Aeromonadaceae--27||f__Azospirillaceae--1||f__Beijerinckiaceae--3||f__Burkholderiaceae--1||f__GCA-2862545--1||f__Geothermobacteraceae--2||f__Magnetospirillaceae--1||f__Myxococcaceae--1||f__Rhizobiaceae--1||f__Sphingomonadaceae--1||f__Succinivibrionaceae--2||f__Vicinamibacteraceae--2||f__Xanthobacteraceae--1:capture_genus_counter=g__Aeromonas--27||g__Agrobacterium--1||g__Bradyrhizobium--1||g__JAEUJQ01--1||g__JAFGVK01--1||g__Janthinobacterium--1||g__Luteitalea--2||g__Methylobacterium--1||g__PPFX01--2||g__Phaeospirillum--1||g__Rhodoblastus--2||g__Skermanella--1||g__Sphingomonas_B--1||g__Succinivibrio--2:capture_order_counter=o__Azospirillales--1||o__Burkholderiales--1||o__Desulfuromonadales--2||o__Enterobacterales--29||o__Myxococcales--1||o__Rhizobiales--5||o__Rhodospirillales--1||o__Sphingomonadales--1||o__UBA796--1||o__Vicinamibacterales--2:capture_phylum_counter=p__Acidobacteriota--2||p__Desulfobacterota--2||p__Myxococcota--1||p__Myxococcota_A--1||p__Proteobacteria--38:capture_species_counter=s__Aeromonas diversa--27||s__Agrobacterium tumefaciens_C--1||s__Bradyrhizobium sp000239795--1||s__JAEUJQ01 sp014879945--1||s__JAFGVK01 sp016938035--1||s__Janthinobacterium violaceinigrum--1||s__Luteitalea sp001464065--2||s__Methylobacterium variabile--1||s__PPFX01 sp002093115--2||s__Phaeospirillum marisnigri--1||s__Rhodoblastus acidophilus_A--2||s__Skermanella mucosa--1||s__Sphingomonas_B sp002291855--1||s__Succinivibrio sp902776275--2:evalue_avg=7.2254584650000054e-37:evalue_max=5.03e-36:evalue_min=2.77e-64:evalue_std=1.713200888626668e-36:evalue_sum=8.670550158000007e-36:gapopen_avg=0.16666666666666666:gapopen_max=1.0:gapopen_min=0.0:gapopen_std=0.38924947208076155:gapopen_sum=2.0:gtdb_class_counter=:gtdb_domain_counter=:gtdb_family_counter=:gtdb_genus_counter=:gtdb_order_counter=:gtdb_phylum_counter=:gtdb_species_counter=:heptad_counter=MCP-38H--44:lbd_counter=:length_avg=109.25:length_max=143.0:length_min=88.0:length_std=18.07622748252522:length_sum=1311.0:mismatch_avg=21.666666666666668:mismatch_max=29.0:mismatch_min=16.0:mismatch_std=4.499158170416355:mismatch_sum=260.0:name=N802322:qcovhsp_avg=98.26666666666667:qcovhsp_max=100.0:qcovhsp_min=95.4:qcovhsp_std=1.5041357127680455:qcovhsp_sum=1179.2:qend_avg=110.41666666666667:qend_max=147.0:qend_min=88.0:qend_std=18.768728020703787:qend_sum=1325.0:qstart_avg=2.25:qstart_max=5.0:qstart_min=1.0:qstart_std=1.2154310870109943:qstart_sum=27.0:ref_name_counter=GB_GCA_016195145.1_protein.faa_JACQAF010000192.1_15@PF00015_full_PFAM.533.705--4||GB_GCA_016195145.1_protein.faa_JACQAF010000218.1_3@PF00015_full_PFAM.482.658--1||GB_GCA_017308135.1_protein.faa_JAFKFM010000015.1_49@PF00015_full_PFAM.504.673--7:scovhsp_avg=64.075:scovhsp_max=84.6:scovhsp_min=52.1:scovhsp_std=11.044136659126167:scovhsp_sum=768.9:send_avg=131.33333333333334:send_max=156.0:send_min=100.0:send_std=25.60303012370121:send_sum=1576.0:sstart_avg=23.166666666666668:sstart_max=56.0:sstart_min=4.0:sstart_std=20.234234416558547:sstart_sum=278.0])0.822:0.0115294[&&NHX:Sample_counter=rhizpot1--2||rhizpot3--6||rhiztom1--157||rhiztom2--72||rhiztom3--51:Type_counter=GTDB--113||capture--288:besthit_avg=81.32337662337663:besthit_max=93.0:besthit_min=59.6:besthit_std=6.780523502998091:besthit_sum=6261.900000000001:bitscore_avg=156.85714285714286:bitscore_max=198.0:bitscore_min=102.0:bitscore_std=22.493106713481357:bitscore_sum=12078.0:capture_class_counter=c__Acidobacteriae--2||c__Actinomycetia--7||c__Alphaproteobacteria--118||c__Bacilli--1||c__Clostridia--1||c__Desulfobacteria--1||c__Desulfovibrionia--7||c__Desulfuromonadia--2||c__Gammaproteobacteria--133||c__Gemmatimonadetes--4||c__Halobacteria--1||c__Myxococcia--5||c__Planctomycetia--3||c__UBA796--1||c__Vicinamibacteria--2:capture_domain_counter=d__Archaea--1||d__Bacteria--287:capture_family_counter=f__Acidothermaceae--1||f__Aeromonadaceae--45||f__Azospirillaceae--3||f__Beijerinckiaceae--56||f__Bryobacteraceae--2||f__Burkholderiaceae--64||f__CACIAM-22H2--4||f__Caulobacteraceae--1||f__Desulfosudaceae--1||f__Desulfovibrionaceae--7||f__Dongiaceae--13||f__Ferrovibrionaceae--1||f__GCA-2731375--1||f__GCA-2862545--1||f__GWC2-71-9--4||f__Geminicoccaceae--1||f__Geodermatophilaceae--1||f__Geothermobacteraceae--2||f__JAFLCR01--2||f__Magnetospirillaceae--1||f__Micromonosporaceae--3||f__Myxococcaceae--5||f__Natrialbaceae--1||f__Nocardioidaceae--2||f__Oceanibaculaceae--2||f__Oscillospiraceae--1||f__Pirellulaceae--3||f__Planococcaceae--1||f__Pleomorphomonadaceae--4||f__Pseudomonadaceae--12||f__Pseudoxanthobacteraceae--1||f__Rhizobiaceae--8||f__Rhodocyclaceae--4||f__S144-34--1||f__Sphingomonadaceae--8||f__Stappiaceae--1||f__Succinivibrionaceae--5||f__Vicinamibacteraceae--2||f__Xanthobacteraceae--11||f__Xanthomonadaceae--2:capture_genus_counter=g__AG12--4||g__Actinoplanes--3||g__Aeromonas--45||g__Agrobacterium--1||g__Aquabacterium--1||g__Azoarcus--1||g__Azonexus--2||g__Azospirillum--2||g__Blastococcus--1||g__Bordetella_B--60||g__Bradyrhizobium--4||g__Cystobacter--1||g__Desulfosudis--1||g__Desulfovibrio_R--1||g__Dongia--13||g__Duganella--1||g__ER4--1||g__Ensifer--1||g__FKL33--1||g__Ferrovibrio--1||g__HRBIN39--1||g__JACQAF01--3||g__JAEUJQ01--2||g__JAEUJT01--2||g__JAEUKZ01--1||g__JAFGVK01--1||g__JAFLCR01--2||g__Janthinobacterium--2||g__Luteitalea--2||g__Megalodesulfovibrio--6||g__Methylobacterium--29||g__Methylobrevis--4||g__Natrarchaeobius--1||g__Neorhizobium--1||g__Nocardioides--2||g__Novosphingobium--1||g__Oceanibaculum--2||g__PALSA-607--1||g__PPFX01--2||g__Paludibaculum--2||g__Pannonibacter--1||g__Pararhizobium--1||g__Phaeospirillum--1||g__Phenylobacterium--1||g__Propionivibrio--1||g__Pseudomonas_D--2||g__Pseudomonas_E--10||g__Pseudoxanthobacter--1||g__Rhabdaerophilum--25||g__Rhizobium--3||g__Rhizorhapis--1||g__Rhodoblastus--2||g__Rhodoplanes--7||g__S144-34--1||g__Skermanella--1||g__Sphingomonas--1||g__Sphingomonas_B--1||g__Sphingomonas_N--4||g__Sporosarcina--1||g__Stenotrophomonas--1||g__Succinivibrio--5||g__UBA11682--3||g__VGEV01--1||g__Xanthomonas--1:capture_order_counter=o__Acidothermales--1||o__Azospirillales--3||o__Bacillales_A--1||o__Bryobacterales--2||o__Burkholderiales--68||o__CACIAM-22H2--4||o__Caulobacterales--1||o__Desulfobacterales--1||o__Desulfovibrionales--7||o__Desulfuromonadales--2||o__Dongiales--13||o__Enterobacterales--50||o__Ferrovibrionales--1||o__GCA-2731375--1||o__Geminicoccales--1||o__Gemmatimonadales--4||o__Halobacteriales--1||o__Mycobacteriales--4||o__Myxococcales--5||o__Oceanibaculales--2||o__Oscillospirales--1||o__Pirellulales--3||o__Propionibacteriales--2||o__Pseudomonadales--12||o__Rhizobiales--81||o__Rhodospirillales--1||o__Rickettsiales--2||o__S144-34--1||o__Sphingomonadales--8||o__UBA796--1||o__Vicinamibacterales--2||o__Xanthomonadales--2:capture_phylum_counter=p__Acidobacteriota--4||p__Actinobacteriota--7||p__Desulfobacterota--3||p__Desulfobacterota_I--7||p__Firmicutes--1||p__Firmicutes_A--1||p__Gemmatimonadota--4||p__Halobacteriota--1||p__Myxococcota--5||p__Myxococcota_A--1||p__Planctomycetota--3||p__Proteobacteria--251:capture_species_counter=s__AG12 sp003222235--4||s__Actinoplanes sp016785085--3||s__Aeromonas diversa--45||s__Agrobacterium tumefaciens_C--1||s__Aquabacterium sp002339015--1||s__Azoarcus indigens--1||s__Azonexus sp002345845--2||s__Azospirillum sp008364825--1||s__Azospirillum thiophilum--1||s__Blastococcus saxobsidens--1||s__Bordetella_B sp007679965--60||s__Bradyrhizobium sp000239795--1||s__Bradyrhizobium sp900176205--3||s__Cystobacter fuscus--1||s__Desulfosudis oleovorans--1||s__Desulfovibrio_R indonesiensis--1||s__Dongia mobilis--10||s__Dongia sp000620685--3||s__Duganella sp017833525--1||s__ER4 sp015068395--1||s__Ensifer sp000799055--1||s__FKL33 sp005222915--1||s__Ferrovibrio sp002482765--1||s__HRBIN39 sp002898955--1||s__JACQAF01 sp016195145--3||s__JAEUJQ01 sp014879945--2||s__JAEUJT01 sp016793525--2||s__JAEUKZ01 sp016793045--1||s__JAFGVK01 sp016938035--1||s__JAFLCR01 sp017302755--2||s__Janthinobacterium violaceinigrum--2||s__Luteitalea sp001464065--2||s__Megalodesulfovibrio gigas--6||s__Methylobacterium bullatum--1||s__Methylobacterium tarhaniae--27||s__Methylobacterium variabile--1||s__Methylobrevis pamukkalensis--4||s__Natrarchaeobius chitinivorans_A--1||s__Neorhizobium sp004053875--1||s__Nocardioides sp001425175--2||s__Novosphingobium sp004211435--1||s__Oceanibaculum sp018823745--2||s__PALSA-607 sp003134755--1||s__PPFX01 sp002093115--2||s__Paludibaculum sp017307505--2||s__Pannonibacter sp009915765--1||s__Pararhizobium sp900467185--1||s__Phaeospirillum marisnigri--1||s__Phenylobacterium sp004297125--1||s__Propionivibrio sp018262095--1||s__Pseudomonas_D xinjiangensis--2||s__Pseudomonas_E azotoformans_A--1||s__Pseudomonas_E cremoris--1||s__Pseudomonas_E fuscovaginae_A--2||s__Pseudomonas_E simiae--5||s__Pseudomonas_E sp014268755--1||s__Pseudoxanthobacter spirostomi--1||s__Rhabdaerophilum sp002928875--25||s__Rhizobium ecuadorense--1||s__Rhizobium esperanzae_A--1||s__Rhizobium sp902706285--1||s__Rhizorhapis sp016650315--1||s__Rhodoblastus acidophilus_A--2||s__Rhodoplanes elegans--7||s__S144-34 sp015494165--1||s__Skermanella mucosa--1||s__Sphingomonas sp001421715--1||s__Sphingomonas_B sp002291855--1||s__Sphingomonas_N oligoaromativorans--1||s__Sphingomonas_N sp000333335--3||s__Sporosarcina psychrophila--1||s__Stenotrophomonas sp004348115--1||s__Succinivibrio sp900770725--3||s__Succinivibrio sp902776275--2||s__UBA11682 sp003455945--3||s__VGEV01 sp016869175--1||s__Xanthomonas arboricola_C--1:evalue_avg=6.907793334013822e-31:evalue_max=3.3e-29:evalue_min=4.19e-65:evalue_std=4.287932180559709e-30:evalue_sum=5.319000867190643e-29:gapopen_avg=0.24675324675324675:gapopen_max=3.0:gapopen_min=0.0:gapopen_std=0.5655887513733892:gapopen_sum=19.0:gtdb_class_counter=c__Alphaproteobacteria--113:gtdb_domain_counter=d__Bacteria--113:gtdb_family_counter=f__Acetobacteraceae--9||f__Ancalomicrobiaceae--2||f__Azospirillaceae--12||f__CACIAM-22H2--5||f__Elsteraceae--1||f__Kordiimonadaceae--2||f__Magnetospirillaceae--6||f__TH1-2--2||f__VGDZ01--2||f__Xanthobacteraceae--72:gtdb_genus_counter=g__Aerophototrophica--2||g__Azospirillum--5||g__Bradyrhizobium--72||g__CAIYCT01--1||g__Indioceanicola--1||g__JACQAF01--3||g__Kordiimonas--2||g__Magnetospirillum--1||g__Nitrospirillum--4||g__Phaeospirillum--1||g__Prosthecomicrobium_A--2||g__RDXE01--1||g__REEB506--2||g__Roseococcus--4||g__Roseomonas_A--1||g__Roseomonas_B--3||g__Siccirubricoccus--1||g__Tagaea--2||g__Telmatospirillum--3||g__VGDZ01--2:gtdb_order_counter=o__Acetobacterales--9||o__Azospirillales--12||o__CACIAM-22H2--5||o__Caulobacterales--2||o__Elsterales--1||o__Rhizobiales--74||o__Rhodospirillales--6||o__Sphingomonadales--2||o__VGDZ01--2:gtdb_phylum_counter=p__Proteobacteria--113:gtdb_species_counter=s__Aerophototrophica crusticola--2||s__Azospirillum humicireducens--1||s__Azospirillum lipoferum--1||s__Azospirillum lipoferum_B--1||s__Azospirillum oleiclasticum--1||s__Azospirillum sp003115975--1||s__Bradyrhizobium agreste--1||s__Bradyrhizobium amphicarpaeae--1||s__Bradyrhizobium arachidis--1||s__Bradyrhizobium betae_A--1||s__Bradyrhizobium canariense--1||s__Bradyrhizobium canariense_C--1||s__Bradyrhizobium cosmicum--1||s__Bradyrhizobium cytisi--1||s__Bradyrhizobium diazoefficiens--1||s__Bradyrhizobium diazoefficiens_B--1||s__Bradyrhizobium diazoefficiens_C--1||s__Bradyrhizobium diazoefficiens_D--1||s__Bradyrhizobium diazoefficiens_F--1||s__Bradyrhizobium diazoefficiens_H--1||s__Bradyrhizobium diversitatis--1||s__Bradyrhizobium guangdongense--1||s__Bradyrhizobium guangxiense--1||s__Bradyrhizobium guangzhouense--1||s__Bradyrhizobium hipponense--1||s__Bradyrhizobium huanghuaihaiense--1||s__Bradyrhizobium iriomotense_A--1||s__Bradyrhizobium iriomotense_B--1||s__Bradyrhizobium japonicum--1||s__Bradyrhizobium japonicum_B--1||s__Bradyrhizobium japonicum_F--1||s__Bradyrhizobium japonicum_G--1||s__Bradyrhizobium japonicum_H--1||s__Bradyrhizobium liaoningense_B--1||s__Bradyrhizobium liaoningense_C--1||s__Bradyrhizobium manausense--1||s__Bradyrhizobium manausense_A--2||s__Bradyrhizobium manausense_D--1||s__Bradyrhizobium nanningense--1||s__Bradyrhizobium niftali--1||s__Bradyrhizobium nitroreducens--2||s__Bradyrhizobium ottawaense--1||s__Bradyrhizobium rifense--1||s__Bradyrhizobium sacchari--1||s__Bradyrhizobium shewense--1||s__Bradyrhizobium sp000244915--1||s__Bradyrhizobium sp000244935--1||s__Bradyrhizobium sp000282615--1||s__Bradyrhizobium sp000472925--1||s__Bradyrhizobium sp000473045--1||s__Bradyrhizobium sp000473065--1||s__Bradyrhizobium sp000515415--1||s__Bradyrhizobium sp000938255--1||s__Bradyrhizobium sp001590795--1||s__Bradyrhizobium sp001908185--1||s__Bradyrhizobium sp001908205--1||s__Bradyrhizobium sp002531575--1||s__Bradyrhizobium sp003020115--1||s__Bradyrhizobium sp003020125--1||s__Bradyrhizobium sp004212635--1||s__Bradyrhizobium sp004216735--1||s__Bradyrhizobium sp013240495--1||s__Bradyrhizobium sp014198245--1||s__Bradyrhizobium sp015291645--2||s__Bradyrhizobium sp015291665--1||s__Bradyrhizobium sp015291745--1||s__Bradyrhizobium sp015624505--1||s__Bradyrhizobium sp017872875--1||s__Bradyrhizobium sp900109945--1||s__Bradyrhizobium sp900113735--1||s__Bradyrhizobium sp900114915--1||s__Bradyrhizobium sp900115265--2||s__Bradyrhizobium stylosanthis--1||s__Bradyrhizobium zhanjiangense--1||s__CAIYCT01 sp903924765--1||s__Indioceanicola profundi--1||s__JACQAF01 sp016195145--3||s__Kordiimonas lacus--1||s__Kordiimonas lipolytica--1||s__Magnetospirillum aberrantis--1||s__Nitrospirillum amazonense--1||s__Nitrospirillum amazonense_A--1||s__Nitrospirillum amazonense_B--1||s__Nitrospirillum amazonense_C--1||s__Phaeospirillum sp903901915--1||s__Prosthecomicrobium_A hirschii--1||s__Prosthecomicrobium_A sp018729455--1||s__RDXE01 sp013297545--1||s__REEB506 sp018969015--2||s__Roseococcus flocculans--1||s__Roseococcus sp014764365--1||s__Roseococcus suduntuyensis--1||s__Roseococcus thiosulfatophilus--1||s__Roseomonas_A sp005222815--1||s__Roseomonas_B lacus--1||s__Roseomonas_B sp016869715--1||s__Roseomonas_B sp016869735--1||s__Siccirubricoccus phaeus--1||s__Tagaea sp014444615--1||s__Tagaea sp016794005--1||s__Telmatospirillum siberiense--1||s__Telmatospirillum sp015654615--2||s__VGDZ01 sp016869515--2:heptad_counter=MCP-38H--401:lbd_counter=:lca_tree=c__Alphaproteobacteria:length_avg=115.16883116883118:length_max=163.0:length_min=72.0:length_std=19.99763314771512:length_sum=8868.0:mismatch_avg=21.805194805194805:mismatch_max=52.0:mismatch_min=6.0:mismatch_std=10.39741739319884:mismatch_sum=1679.0:name=N802323:qcovhsp_avg=98.47792207792207:qcovhsp_max=100.0:qcovhsp_min=95.2:qcovhsp_std=1.567316125085657:qcovhsp_sum=7582.799999999999:qend_avg=116.20779220779221:qend_max=167.0:qend_min=72.0:qend_std=20.656550931297968:qend_sum=8948.0:qstart_avg=2.2987012987012987:qstart_max=7.0:qstart_min=1.0:qstart_std=1.857169146456758:qstart_sum=177.0:ref_name_counter=GB_GCA_003574735.1_protein.faa_QORW01000005.1_105@PF00015_full_PFAM.366.535--1||GB_GCA_004173095.1_protein.faa_SDZE01000250.1_2@PF00015_full_PFAM.460.634--2||GB_GCA_016183985.1_protein.faa_JACPDN010000010.1_131@PF00015_full_PFAM.369.537--3||GB_GCA_016195145.1_protein.faa_JACQAF010000069.1_2@PF00015_full_PFAM.545.722--6||GB_GCA_016195145.1_protein.faa_JACQAF010000192.1_15@PF00015_full_PFAM.533.705--5||GB_GCA_016195145.1_protein.faa_JACQAF010000218.1_3@PF00015_full_PFAM.482.658--6||GB_GCA_016195145.1_protein.faa_JACQAF010000257.1_10@PF00015_full_PFAM.371.545--1||GB_GCA_016201015.1_protein.faa_JACQDQ010000256.1_2@PF00015_full_PFAM.462.632--7||GB_GCA_016201015.1_protein.faa_JACQDQ010000484.1_3@PF00015_full_PFAM.529.706--5||GB_GCA_016792585.1_protein.faa_JAEULB010000193.1_26@PF00015_full_PFAM.368.545--1||GB_GCA_016793045.1_protein.faa_JAEUKZ010000313.1_2@PF00015_full_PFAM.365.542--1||GB_GCA_017308135.1_protein.faa_JAFKFM010000015.1_49@PF00015_full_PFAM.504.673--11||GB_GCA_018701215.1_protein.faa_JABIWH010000045.1_22@PF00015_full_PFAM.121.255--2||GB_GCA_900079695.1_protein.faa_LT599022.1_2318@PF00015_full_PFAM.252.415--1||RS_GCF_000426245.1_protein.faa_NZ_AUEZ01000016.1_85@PF00015_full_PFAM.363.541--3||RS_GCF_007828045.1_protein.faa_NZ_VITN01000003.1_310@PF00015_full_PFAM.487.667--20||RS_GCF_009766005.1_protein.faa_NZ_LMUK01000042.1_323@PF00015_full_PFAM.364.539--1||RS_GCF_018129085.1_protein.faa_NZ_JAAGBB010000147.1_1@PF00015_full_PFAM.208.383--1:scovhsp_avg=66.18051948051948:scovhsp_max=91.7:scovhsp_min=50.6:scovhsp_std=10.93054675476795:scovhsp_sum=5095.9:send_avg=127.36363636363636:send_max=163.0:send_min=90.0:send_std=20.889375976992085:send_sum=9807.0:sstart_avg=13.311688311688311:sstart_max=56.0:sstart_min=1.0:sstart_std=14.170261428576527:sstart_sum=1025.0],(((64f30949-1687-4570-bd35-8c5dfbaf143b_2@MCPsignal.19.152:5e-09[&&NHX:Sample=rhiztom2:Type=capture:capture_class=c__Verrucomicrobiae:capture_domain=d__Bacteria:capture_family=f__Opitutaceae:capture_genus=g__MWDT01:capture_order=o__Opitutales:capture_phylum=p__Verrucomicrobiota:capture_species=s__MWDT01 sp002070825:heptad=MCP-38H],ba0f815a-22e0-4ca9-b655-f293477b1850_5@MCPsignal.18.130:0.00717071[&&NHX:Sample=rhiztom3:Type=capture:capture_class=c__Alphaproteobacteria:capture_domain=d__Bacteria:capture_family=f__Rhizobiaceae:capture_genus=g__Pararhizobium:capture_order=o__Rhizobiales:capture_phylum=p__Proteobacteria:capture_species=s__Pararhizobium sp000745255:heptad=MCP-38H])1:0.158826[&&NHX:Sample_counter=rhiztom2--1||rhiztom3--1:Type_counter=capture--2:capture_class_counter=c__Alphaproteobacteria--1||c__Verrucomicrobiae--1:capture_domain_counter=d__Bacteria--2:capture_family_counter=f__Opitutaceae--1||f__Rhizobiaceae--1:capture_genus_counter=g__MWDT01--1||g__Pararhizobium--1:capture_order_counter=o__Opitutales--1||o__Rhizobiales--1:capture_phylum_counter=p__Proteobacteria--1||p__Verrucomicrobiota--1:capture_species_counter=s__MWDT01 sp002070825--1||s__Pararhizobium sp000745255--1:gtdb_class_counter=:gtdb_domain_counter=:gtdb_family_counter=:gtdb_genus_counter=:gtdb_order_counter=:gtdb_phylum_counter=:gtdb_species_counter=:heptad_counter=MCP-38H--2:lbd_counter=:name=N802326:ref_name_counter=],(((((3ef4932b-4acf-4183-b765-1ecee908a1de_1@MCPsignal.92.172:5e-09[&&NHX:Sample=rhiztom1:Type=capture:capture_class=c__Alphaproteobacteria:capture_domain=d__Bacteria:capture_family=f__JACESI01:capture_genus=g__JACESI01:capture_order=o__Rhizobiales:capture_phylum=p__Proteobacteria:capture_species=s__JACESI01 sp013911885:heptad=MCP-38H],3e783cbd-16de-4895-b273-a255ecce2232_3@MCPsignal.218.274:5e-09[&&NHX:Sample=rhiztom1:Type=capture:besthit=87.3:bitscore=89.0:capture_class=c__Alphaproteobacteria:capture_domain=d__Bacteria:capture_family=f__Xanthobacteraceae:capture_genus=g__Bradyrhizobium:capture_order=o__Rhizobiales:capture_phylum=p__Proteobacteria:capture_species=s__Bradyrhizobium sp000239775:evalue=1.24e-24:gapopen=0.0:heptad=MCP-38H:length=55.0:mismatch=7.0:qcovhsp=98.2:qend=56.0:qstart=2.0:ref_name=GB_GCA_016794005.1_protein.faa_JAEUKY010000104.1_7@PF00015_full_PFAM.364.473:scovhsp=50.5:send=67.0:sstart=13.0])0:5e-09[&&NHX:Sample_counter=rhiztom1--2:Type_counter=capture--2:besthit_avg=87.3:besthit_max=87.3:besthit_min=87.3:besthit_std=0:besthit_sum=87.3:bitscore_avg=89.0:bitscore_max=89.0:bitscore_min=89.0:bitscore_std=0:bitscore_sum=89.0:capture_class_counter=c__Alphaproteobacteria--2:capture_domain_counter=d__Bacteria--2:capture_family_counter=f__JACESI01--1||f__Xanthobacteraceae--1:capture_genus_counter=g__Bradyrhizobium--1||g__JACESI01--1:capture_order_counter=o__Rhizobiales--2:capture_phylum_counter=p__Proteobacteria--2:capture_species_counter=s__Bradyrhizobium sp000239775--1||s__JACESI01 sp013911885--1:evalue_avg=1.24e-24:evalue_max=1.24e-24:evalue_min=1.24e-24:evalue_std=0:evalue_sum=1.24e-24:gapopen_avg=0.0:gapopen_max=0.0:gapopen_min=0.0:gapopen_std=0:gapopen_sum=0.0:gtdb_class_counter=:gtdb_domain_counter=:gtdb_family_counter=:gtdb_genus_counter=:gtdb_order_counter=:gtdb_phylum_counter=:gtdb_species_counter=:heptad_counter=MCP-38H--2:lbd_counter=:length_avg=55.0:length_max=55.0:length_min=55.0:length_std=0:length_sum=55.0:mismatch_avg=7.0:mismatch_max=7.0:mismatch_min=7.0:mismatch_std=0:mismatch_sum=7.0:name=N802329:qcovhsp_avg=98.2:qcovhsp_max=98.2:qcovhsp_min=98.2:qcovhsp_std=0:qcovhsp_sum=98.2:qend_avg=56.0:qend_max=56.0:qend_min=56.0:qend_std=0:qend_sum=56.0:qstart_avg=2.0:qstart_max=2.0:qstart_min=2.0:qstart_std=0:qstart_sum=2.0:ref_name_counter=GB_GCA_016794005.1_protein.faa_JAEUKY010000104.1_7@PF00015_full_PFAM.364.473--1:scovhsp_avg=50.5:scovhsp_max=50.5:scovhsp_min=50.5:scovhsp_std=0:scovhsp_sum=50.5:send_avg=67.0:send_max=67.0:send_min=67.0:send_std=0:send_sum=67.0:sstart_avg=13.0:sstart_max=13.0:sstart_min=13.0:sstart_std=0:sstart_sum=13.0],(e72202b1-4c0e-400b-b4ef-3a1229bc3f3b_5@MCPsignal.178.247:0.0706475[&&NHX:Sample=rhiztom1:Type=capture:capture_class=c__Alphaproteobacteria:capture_domain=d__Bacteria:capture_family=f__JACESI01:capture_genus=g__JACESI01:capture_order=o__Rhizobiales:capture_phylum=p__Proteobacteria:capture_species=s__JACESI01 sp013911885:heptad=MCP-38H],(c1b71956-f5c1-45a4-b993-89638ba7c784_6@MCPsignal.185.284:0.0289325[&&NHX:Sample=rhiztom1:Type=capture:capture_class=c__Alphaproteobacteria:capture_domain=d__Bacteria:capture_family=f__JACESI01:capture_genus=g__JACESI01:capture_order=o__Rhizobiales:capture_phylum=p__Proteobacteria:capture_species=s__JACESI01 sp013911885:heptad=MCP-38H],((7f509862-80a7-4891-a38b-eebdc79a2613_3@MCPsignal.24.123:5e-09[&&NHX:Sample=rhiztom1:Type=capture:besthit=76.8:bitscore=135.0:capture_class=c__Alphaproteobacteria:capture_domain=d__Bacteria:capture_family=f__JACESI01:capture_genus=g__JACESI01:capture_order=o__Rhizobiales:capture_phylum=p__Proteobacteria:capture_species=s__JACESI01 sp013911885:evalue=2.05e-41:gapopen=0.0:heptad=MCP-38H:length=99.0:mismatch=23.0:qcovhsp=100.0:qend=99.0:qstart=1.0:ref_name=GB_GCA_016195145.1_protein.faa_JACQAF010000218.1_3@PF00015_full_PFAM.482.658:scovhsp=56.3:send=114.0:sstart=16.0],(ea0d27ee-e0b6-4c01-af84-1720c3c094b2_3@MCPsignal.413.531:5e-09[&&NHX:Sample=rhiztom1:Type=capture:besthit=73.0:bitscore=149.0:capture_class=c__Alphaproteobacteria:capture_domain=d__Bacteria:capture_family=f__JACESI01:capture_genus=g__JACESI01:capture_order=o__Rhizobiales:capture_phylum=p__Proteobacteria:capture_species=s__JACESI01 sp013911885:evalue=2.14e-46:gapopen=0.0:heptad=MCP-38H:length=115.0:mismatch=31.0:qcovhsp=97.5:qend=117.0:qstart=3.0:ref_name=GB_GCA_016195145.1_protein.faa_JACQAF010000218.1_3@PF00015_full_PFAM.482.658:scovhsp=65.3:send=115.0:sstart=1.0],(((733de439-64cd-415a-8c93-d92931b7d58a_2@MCPsignal.20.131:0.0219233[&&NHX:Sample=rhiztom1:Type=capture:capture_class=c__Gammaproteobacteria:capture_domain=d__Bacteria:capture_family=f__AK92:capture_genus=g__JAAYIK01:capture_order=o__Nitrococcales:capture_phylum=p__Proteobacteria:capture_species=s__JAAYIK01 sp012523465:heptad=MCP-38H],6ce2321d-1219-45cb-b94d-8aa9c8552b1e_6@MCPsignal.93.249:0.00485007[&&NHX:Sample=rhiztom1:Type=capture:capture_class=c__Alphaproteobacteria:capture_domain=d__Bacteria:capture_family=f__JACESI01:capture_genus=g__JACESI01:capture_order=o__Rhizobiales:capture_phylum=p__Proteobacteria:capture_species=s__JACESI01 sp013911885:heptad=MCP-38H])0:6e-09[&&NHX:Sample_counter=rhiztom1--2:Type_counter=capture--2:capture_class_counter=c__Alphaproteobacteria--1||c__Gammaproteobacteria--1:capture_domain_counter=d__Bacteria--2:capture_family_counter=f__AK92--1||f__JACESI01--1:capture_genus_counter=g__JAAYIK01--1||g__JACESI01--1:capture_order_counter=o__Nitrococcales--1||o__Rhizobiales--1:capture_phylum_counter=p__Proteobacteria--2:capture_species_counter=s__JAAYIK01 sp012523465--1||s__JACESI01 sp013911885--1:gtdb_class_counter=:gtdb_domain_counter=:gtdb_family_counter=:gtdb_genus_counter=:gtdb_order_counter=:gtdb_phylum_counter=:gtdb_species_counter=:heptad_counter=MCP-38H--2:lbd_counter=:name=N802336:ref_name_counter=],(((a953157e-240d-403e-b32f-ab5c1c15e0be_6@MCPsignal.20.106:0.130752[&&NHX:Sample=rhiztom1:Type=capture:besthit=67.9:bitscore=100.0:capture_class=c__Alphaproteobacteria:capture_domain=d__Bacteria:capture_family=f__Caulobacteraceae:capture_genus=g__Caulobacter:capture_order=o__Caulobacterales:capture_phylum=p__Proteobacteria:capture_species=s__Caulobacter henricii:evalue=1.65e-28:gapopen=1.0:heptad=MCP-38H:length=84.0:mismatch=26.0:qcovhsp=97.7:qend=85.0:qstart=2.0:ref_name=GB_GCA_016794005.1_protein.faa_JAEUKY010000104.1_7@PF00015_full_PFAM.364.473:scovhsp=76.1:send=95.0:sstart=13.0],(k127_621129_2@MCPsignal.2.138:5e-09,46fdc917-44c0-4f60-b0c8-5a3c41266631_1@MCPsignal.1.51:5e-09[&&NHX:Sample=rhiztom1:Type=capture:capture_class=c__Alphaproteobacteria:capture_domain=d__Bacteria:capture_family=f__Rhodobacteraceae:capture_genus=g__Palleronia:capture_order=o__Rhodobacterales:capture_phylum=p__Proteobacteria:capture_species=s__Palleronia abyssalis:heptad=MCP-38H])0.297:5e-09[&&NHX:Sample_counter=rhiztom1--1:Type_counter=capture--1:capture_class_counter=c__Alphaproteobacteria--1:capture_domain_counter=d__Bacteria--1:capture_family_counter=f__Rhodobacteraceae--1:capture_genus_counter=g__Palleronia--1:capture_order_counter=o__Rhodobacterales--1:capture_phylum_counter=p__Proteobacteria--1:capture_species_counter=s__Palleronia abyssalis--1:gtdb_class_counter=:gtdb_domain_counter=:gtdb_family_counter=:gtdb_genus_counter=:gtdb_order_counter=:gtdb_phylum_counter=:gtdb_species_counter=:heptad_counter=MCP-38H--1:lbd_counter=:name=N802340:ref_name_counter=])0.816:0.00616179[&&NHX:Sample_counter=rhiztom1--2:Type_counter=capture--2:besthit_avg=67.9:besthit_max=67.9:besthit_min=67.9:besthit_std=0:besthit_sum=67.9:bitscore_avg=100.0:bitscore_max=100.0:bitscore_min=100.0:bitscore_std=0:bitscore_sum=100.0:capture_class_counter=c__Alphaproteobacteria--2:capture_domain_counter=d__Bacteria--2:capture_family_counter=f__Caulobacteraceae--1||f__Rhodobacteraceae--1:capture_genus_counter=g__Caulobacter--1||g__Palleronia--1:capture_order_counter=o__Caulobacterales--1||o__Rhodobacterales--1:capture_phylum_counter=p__Proteobacteria--2:capture_species_counter=s__Caulobacter henricii--1||s__Palleronia abyssalis--1:evalue_avg=1.65e-28:evalue_max=1.65e-28:evalue_min=1.65e-28:evalue_std=0:evalue_sum=1.65e-28:gapopen_avg=1.0:gapopen_max=1.0:gapopen_min=1.0:gapopen_std=0:gapopen_sum=1.0:gtdb_class_counter=:gtdb_domain_counter=:gtdb_family_counter=:gtdb_genus_counter=:gtdb_order_counter=:gtdb_phylum_counter=:gtdb_species_counter=:heptad_counter=MCP-38H--2:lbd_counter=:length_avg=84.0:length_max=84.0:length_min=84.0:length_std=0:length_sum=84.0:mismatch_avg=26.0:mismatch_max=26.0:mismatch_min=26.0:mismatch_std=0:mismatch_sum=26.0:name=N802341:qcovhsp_avg=97.7:qcovhsp_max=97.7:qcovhsp_min=97.7:qcovhsp_std=0:qcovhsp_sum=97.7:qend_avg=85.0:qend_max=85.0:qend_min=85.0:qend_std=0:qend_sum=85.0:qstart_avg=2.0:qstart_max=2.0:qstart_min=2.0:qstart_std=0:qstart_sum=2.0:ref_name_counter=GB_GCA_016794005.1_protein.faa_JAEUKY010000104.1_7@PF00015_full_PFAM.364.473--1:scovhsp_avg=76.1:scovhsp_max=76.1:scovhsp_min=76.1:scovhsp_std=0:scovhsp_sum=76.1:send_avg=95.0:send_max=95.0:send_min=95.0:send_std=0:send_sum=95.0:sstart_avg=13.0:sstart_max=13.0:sstart_min=13.0:sstart_std=0:sstart_sum=13.0],(c0ec89f1-b0d6-4bb9-90cb-bc0f6d4152d7_1@MCPsignal.72.179:0.015992[&&NHX:Sample=rhiztom1:Type=capture:besthit=74.8:bitscore=136.0:capture_class=c__Clostridia:capture_domain=d__Bacteria:capture_family=f__Butyricicoccaceae:capture_genus=g__Pseudobutyricicoccus:capture_order=o__Oscillospirales:capture_phylum=p__Firmicutes_A:capture_species=s__Pseudobutyricicoccus sp910585875:evalue=1.44e-41:gapopen=0.0:heptad=MCP-38H:length=107.0:mismatch=27.0:qcovhsp=100.0:qend=107.0:qstart=1.0:ref_name=GB_GCA_016201015.1_protein.faa_JACQDQ010000484.1_3@PF00015_full_PFAM.529.706:scovhsp=60.5:send=136.0:sstart=30.0],80a1accb-0ceb-480e-bd0e-24a7069d60ef_4@MCPsignal.17.148:0.0200689[&&NHX:Sample=rhiztom1:Type=capture:capture_class=c__Alphaproteobacteria:capture_domain=d__Bacteria:capture_family=f__Caulobacteraceae:capture_genus=g__Caulobacter:capture_order=o__Caulobacterales:capture_phylum=p__Proteobacteria:capture_species=s__Caulobacter henricii:heptad=MCP-38H])0:5e-09[&&NHX:Sample_counter=rhiztom1--2:Type_counter=capture--2:besthit_avg=74.8:besthit_max=74.8:besthit_min=74.8:besthit_std=0:besthit_sum=74.8:bitscore_avg=136.0:bitscore_max=136.0:bitscore_min=136.0:bitscore_std=0:bitscore_sum=136.0:capture_class_counter=c__Alphaproteobacteria--1||c__Clostridia--1:capture_domain_counter=d__Bacteria--2:capture_family_counter=f__Butyricicoccaceae--1||f__Caulobacteraceae--1:capture_genus_counter=g__Caulobacter--1||g__Pseudobutyricicoccus--1:capture_order_counter=o__Caulobacterales--1||o__Oscillospirales--1:capture_phylum_counter=p__Firmicutes_A--1||p__Proteobacteria--1:capture_species_counter=s__Caulobacter henricii--1||s__Pseudobutyricicoccus sp910585875--1:evalue_avg=1.44e-41:evalue_max=1.44e-41:evalue_min=1.44e-41:evalue_std=0:evalue_sum=1.44e-41:gapopen_avg=0.0:gapopen_max=0.0:gapopen_min=0.0:gapopen_std=0:gapopen_sum=0.0:gtdb_class_counter=:gtdb_domain_counter=:gtdb_family_counter=:gtdb_genus_counter=:gtdb_order_counter=:gtdb_phylum_counter=:gtdb_species_counter=:heptad_counter=MCP-38H--2:lbd_counter=:length_avg=107.0:length_max=107.0:length_min=107.0:length_std=0:length_sum=107.0:mismatch_avg=27.0:mismatch_max=27.0:mismatch_min=27.0:mismatch_std=0:mismatch_sum=27.0:name=N802344:qcovhsp_avg=100.0:qcovhsp_max=100.0:qcovhsp_min=100.0:qcovhsp_std=0:qcovhsp_sum=100.0:qend_avg=107.0:qend_max=107.0:qend_min=107.0:qend_std=0:qend_sum=107.0:qstart_avg=1.0:qstart_max=1.0:qstart_min=1.0:qstart_std=0:qstart_sum=1.0:ref_name_counter=GB_GCA_016201015.1_protein.faa_JACQDQ010000484.1_3@PF00015_full_PFAM.529.706--1:scovhsp_avg=60.5:scovhsp_max=60.5:scovhsp_min=60.5:scovhsp_std=0:scovhsp_sum=60.5:send_avg=136.0:send_max=136.0:send_min=136.0:send_std=0:send_sum=136.0:sstart_avg=30.0:sstart_max=30.0:sstart_min=30.0:sstart_std=0:sstart_sum=30.0])0:5e-09[&&NHX:Sample_counter=rhiztom1--4:Type_counter=capture--4:besthit_avg=71.35:besthit_max=74.8:besthit_min=67.9:besthit_std=4.879036790187172:besthit_sum=142.7:bitscore_avg=118.0:bitscore_max=136.0:bitscore_min=100.0:bitscore_std=25.45584412271571:bitscore_sum=236.0:capture_class_counter=c__Alphaproteobacteria--3||c__Clostridia--1:capture_domain_counter=d__Bacteria--4:capture_family_counter=f__Butyricicoccaceae--1||f__Caulobacteraceae--2||f__Rhodobacteraceae--1:capture_genus_counter=g__Caulobacter--2||g__Palleronia--1||g__Pseudobutyricicoccus--1:capture_order_counter=o__Caulobacterales--2||o__Oscillospirales--1||o__Rhodobacterales--1:capture_phylum_counter=p__Firmicutes_A--1||p__Proteobacteria--3:capture_species_counter=s__Caulobacter henricii--2||s__Palleronia abyssalis--1||s__Pseudobutyricicoccus sp910585875--1:evalue_avg=8.25000000000072e-29:evalue_max=1.65e-28:evalue_min=1.44e-41:evalue_std=1.1667261889577015e-28:evalue_sum=1.650000000000144e-28:gapopen_avg=0.5:gapopen_max=1.0:gapopen_min=0.0:gapopen_std=0.7071067811865476:gapopen_sum=1.0:gtdb_class_counter=:gtdb_domain_counter=:gtdb_family_counter=:gtdb_genus_counter=:gtdb_order_counter=:gtdb_phylum_counter=:gtdb_species_counter=:heptad_counter=MCP-38H--4:lbd_counter=:length_avg=95.5:length_max=107.0:length_min=84.0:length_std=16.263455967290593:length_sum=191.0:mismatch_avg=26.5:mismatch_max=27.0:mismatch_min=26.0:mismatch_std=0.7071067811865476:mismatch_sum=53.0:name=N802345:qcovhsp_avg=98.85:qcovhsp_max=100.0:qcovhsp_min=97.7:qcovhsp_std=1.6263455967290572:qcovhsp_sum=197.7:qend_avg=96.0:qend_max=107.0:qend_min=85.0:qend_std=15.556349186104045:qend_sum=192.0:qstart_avg=1.5:qstart_max=2.0:qstart_min=1.0:qstart_std=0.7071067811865476:qstart_sum=3.0:ref_name_counter=GB_GCA_016201015.1_protein.faa_JACQDQ010000484.1_3@PF00015_full_PFAM.529.706--1||GB_GCA_016794005.1_protein.faa_JAEUKY010000104.1_7@PF00015_full_PFAM.364.473--1:scovhsp_avg=68.3:scovhsp_max=76.1:scovhsp_min=60.5:scovhsp_std=11.030865786510137:scovhsp_sum=136.6:send_avg=115.5:send_max=136.0:send_min=95.0:send_std=28.991378028648448:send_sum=231.0:sstart_avg=21.5:sstart_max=30.0:sstart_min=13.0:sstart_std=12.020815280171307:sstart_sum=43.0],(d0402378-1fa2-5957-b14a-073156dc9a61_1@MCPsignal.73.229:0.0105217[&&NHX:Sample=rhiztom1:Type=capture:capture_class=c__Alphaproteobacteria:capture_domain=d__Bacteria:capture_family=f__JACESI01:capture_genus=g__JACESI01:capture_order=o__Rhizobiales:capture_phylum=p__Proteobacteria:capture_species=s__JACESI01 sp013911885:heptad=MCP-38H],f5143dc6-9b47-55f2-a080-0b34c821971d_3@MCPsignal.32.171:0.0171547[&&NHX:Sample=rhiztom1:Type=capture:capture_class=c__Alphaproteobacteria:capture_domain=d__Bacteria:capture_family=f__JACESI01:capture_genus=g__JACESI01:capture_order=o__Rhizobiales:capture_phylum=p__Proteobacteria:capture_species=s__JACESI01 sp013911885:heptad=MCP-38H])0.738:0.00450292[&&NHX:Sample_counter=rhiztom1--2:Type_counter=capture--2:capture_class_counter=c__Alphaproteobacteria--2:capture_domain_counter=d__Bacteria--2:capture_family_counter=f__JACESI01--2:capture_genus_counter=g__JACESI01--2:capture_order_counter=o__Rhizobiales--2:capture_phylum_counter=p__Proteobacteria--2:capture_species_counter=s__JACESI01 sp013911885--2:gtdb_class_counter=:gtdb_domain_counter=:gtdb_family_counter=:gtdb_genus_counter=:gtdb_order_counter=:gtdb_phylum_counter=:gtdb_species_counter=:heptad_counter=MCP-38H--2:lbd_counter=:name=N802348:ref_name_counter=])0:5e-09[&&NHX:Sample_counter=rhiztom1--6:Type_counter=capture--6:besthit_avg=71.35:besthit_max=74.8:besthit_min=67.9:besthit_std=4.879036790187172:besthit_sum=142.7:bitscore_avg=118.0:bitscore_max=136.0:bitscore_min=100.0:bitscore_std=25.45584412271571:bitscore_sum=236.0:capture_class_counter=c__Alphaproteobacteria--5||c__Clostridia--1:capture_domain_counter=d__Bacteria--6:capture_family_counter=f__Butyricicoccaceae--1||f__Caulobacteraceae--2||f__JACESI01--2||f__Rhodobacteraceae--1:capture_genus_counter=g__Caulobacter--2||g__JACESI01--2||g__Palleronia--1||g__Pseudobutyricicoccus--1:capture_order_counter=o__Caulobacterales--2||o__Oscillospirales--1||o__Rhizobiales--2||o__Rhodobacterales--1:capture_phylum_counter=p__Firmicutes_A--1||p__Proteobacteria--5:capture_species_counter=s__Caulobacter henricii--2||s__JACESI01 sp013911885--2||s__Palleronia abyssalis--1||s__Pseudobutyricicoccus sp910585875--1:evalue_avg=8.25000000000072e-29:evalue_max=1.65e-28:evalue_min=1.44e-41:evalue_std=1.1667261889577015e-28:evalue_sum=1.650000000000144e-28:gapopen_avg=0.5:gapopen_max=1.0:gapopen_min=0.0:gapopen_std=0.7071067811865476:gapopen_sum=1.0:gtdb_class_counter=:gtdb_domain_counter=:gtdb_family_counter=:gtdb_genus_counter=:gtdb_order_counter=:gtdb_phylum_counter=:gtdb_species_counter=:heptad_counter=MCP-38H--6:lbd_counter=:length_avg=95.5:length_max=107.0:length_min=84.0:length_std=16.263455967290593:length_sum=191.0:mismatch_avg=26.5:mismatch_max=27.0:mismatch_min=26.0:mismatch_std=0.7071067811865476:mismatch_sum=53.0:name=N802349:qcovhsp_avg=98.85:qcovhsp_max=100.0:qcovhsp_min=97.7:qcovhsp_std=1.6263455967290572:qcovhsp_sum=197.7:qend_avg=96.0:qend_max=107.0:qend_min=85.0:qend_std=15.556349186104045:qend_sum=192.0:qstart_avg=1.5:qstart_max=2.0:qstart_min=1.0:qstart_std=0.7071067811865476:qstart_sum=3.0:ref_name_counter=GB_GCA_016201015.1_protein.faa_JACQDQ010000484.1_3@PF00015_full_PFAM.529.706--1||GB_GCA_016794005.1_protein.faa_JAEUKY010000104.1_7@PF00015_full_PFAM.364.473--1:scovhsp_avg=68.3:scovhsp_max=76.1:scovhsp_min=60.5:scovhsp_std=11.030865786510137:scovhsp_sum=136.6:send_avg=115.5:send_max=136.0:send_min=95.0:send_std=28.991378028648448:send_sum=231.0:sstart_avg=21.5:sstart_max=30.0:sstart_min=13.0:sstart_std=12.020815280171307:sstart_sum=43.0])0.935:6e-09[&&NHX:Sample_counter=rhiztom1--8:Type_counter=capture--8:besthit_avg=71.35:besthit_max=74.8:besthit_min=67.9:besthit_std=4.879036790187172:besthit_sum=142.7:bitscore_avg=118.0:bitscore_max=136.0:bitscore_min=100.0:bitscore_std=25.45584412271571:bitscore_sum=236.0:capture_class_counter=c__Alphaproteobacteria--6||c__Clostridia--1||c__Gammaproteobacteria--1:capture_domain_counter=d__Bacteria--8:capture_family_counter=f__AK92--1||f__Butyricicoccaceae--1||f__Caulobacteraceae--2||f__JACESI01--3||f__Rhodobacteraceae--1:capture_genus_counter=g__Caulobacter--2||g__JAAYIK01--1||g__JACESI01--3||g__Palleronia--1||g__Pseudobutyricicoccus--1:capture_order_counter=o__Caulobacterales--2||o__Nitrococcales--1||o__Oscillospirales--1||o__Rhizobiales--3||o__Rhodobacterales--1:capture_phylum_counter=p__Firmicutes_A--1||p__Proteobacteria--7:capture_species_counter=s__Caulobacter henricii--2||s__JAAYIK01 sp012523465--1||s__JACESI01 sp013911885--3||s__Palleronia abyssalis--1||s__Pseudobutyricicoccus sp910585875--1:evalue_avg=8.25000000000072e-29:evalue_max=1.65e-28:evalue_min=1.44e-41:evalue_std=1.1667261889577015e-28:evalue_sum=1.650000000000144e-28:gapopen_avg=0.5:gapopen_max=1.0:gapopen_min=0.0:gapopen_std=0.7071067811865476:gapopen_sum=1.0:gtdb_class_counter=:gtdb_domain_counter=:gtdb_family_counter=:gtdb_genus_counter=:gtdb_order_counter=:gtdb_phylum_counter=:gtdb_species_counter=:heptad_counter=MCP-38H--8:lbd_counter=:length_avg=95.5:length_max=107.0:length_min=84.0:length_std=16.263455967290593:length_sum=191.0:mismatch_avg=26.5:mismatch_max=27.0:mismatch_min=26.0:mismatch_std=0.7071067811865476:mismatch_sum=53.0:name=N802350:qcovhsp_avg=98.85:qcovhsp_max=100.0:qcovhsp_min=97.7:qcovhsp_std=1.6263455967290572:qcovhsp_sum=197.7:qend_avg=96.0:qend_max=107.0:qend_min=85.0:qend_std=15.556349186104045:qend_sum=192.0:qstart_avg=1.5:qstart_max=2.0:qstart_min=1.0:qstart_std=0.7071067811865476:qstart_sum=3.0:ref_name_counter=GB_GCA_016201015.1_protein.faa_JACQDQ010000484.1_3@PF00015_full_PFAM.529.706--1||GB_GCA_016794005.1_protein.faa_JAEUKY010000104.1_7@PF00015_full_PFAM.364.473--1:scovhsp_avg=68.3:scovhsp_max=76.1:scovhsp_min=60.5:scovhsp_std=11.030865786510137:scovhsp_sum=136.6:send_avg=115.5:send_max=136.0:send_min=95.0:send_std=28.991378028648448:send_sum=231.0:sstart_avg=21.5:sstart_max=30.0:sstart_min=13.0:sstart_std=12.020815280171307:sstart_sum=43.0],2ca8643c-cb7a-41ad-b9f6-043774ea1bbc_3@MCPsignal.41.198:5e-09[&&NHX:Sample=rhiztom1:Type=capture:capture_class=c__Alphaproteobacteria:capture_domain=d__Bacteria:capture_family=f__JACESI01:capture_genus=g__JACESI01:capture_order=o__Rhizobiales:capture_phylum=p__Proteobacteria:capture_species=s__JACESI01 sp013911885:heptad=MCP-38H])0.998:5e-09[&&NHX:Sample_counter=rhiztom1--9:Type_counter=capture--9:besthit_avg=71.35:besthit_max=74.8:besthit_min=67.9:besthit_std=4.879036790187172:besthit_sum=142.7:bitscore_avg=118.0:bitscore_max=136.0:bitscore_min=100.0:bitscore_std=25.45584412271571:bitscore_sum=236.0:capture_class_counter=c__Alphaproteobacteria--7||c__Clostridia--1||c__Gammaproteobacteria--1:capture_domain_counter=d__Bacteria--9:capture_family_counter=f__AK92--1||f__Butyricicoccaceae--1||f__Caulobacteraceae--2||f__JACESI01--4||f__Rhodobacteraceae--1:capture_genus_counter=g__Caulobacter--2||g__JAAYIK01--1||g__JACESI01--4||g__Palleronia--1||g__Pseudobutyricicoccus--1:capture_order_counter=o__Caulobacterales--2||o__Nitrococcales--1||o__Oscillospirales--1||o__Rhizobiales--4||o__Rhodobacterales--1:capture_phylum_counter=p__Firmicutes_A--1||p__Proteobacteria--8:capture_species_counter=s__Caulobacter henricii--2||s__JAAYIK01 sp012523465--1||s__JACESI01 sp013911885--4||s__Palleronia abyssalis--1||s__Pseudobutyricicoccus sp910585875--1:evalue_avg=8.25000000000072e-29:evalue_max=1.65e-28:evalue_min=1.44e-41:evalue_std=1.1667261889577015e-28:evalue_sum=1.650000000000144e-28:gapopen_avg=0.5:gapopen_max=1.0:gapopen_min=0.0:gapopen_std=0.7071067811865476:gapopen_sum=1.0:gtdb_class_counter=:gtdb_domain_counter=:gtdb_family_counter=:gtdb_genus_counter=:gtdb_order_counter=:gtdb_phylum_counter=:gtdb_species_counter=:heptad_counter=MCP-38H--9:lbd_counter=:length_avg=95.5:length_max=107.0:length_min=84.0:length_std=16.263455967290593:length_sum=191.0:mismatch_avg=26.5:mismatch_max=27.0:mismatch_min=26.0:mismatch_std=0.7071067811865476:mismatch_sum=53.0:name=N802352:qcovhsp_avg=98.85:qcovhsp_max=100.0:qcovhsp_min=97.7:qcovhsp_std=1.6263455967290572:qcovhsp_sum=197.7:qend_avg=96.0:qend_max=107.0:qend_min=85.0:qend_std=15.556349186104045:qend_sum=192.0:qstart_avg=1.5:qstart_max=2.0:qstart_min=1.0:qstart_std=0.7071067811865476:qstart_sum=3.0:ref_name_counter=GB_GCA_016201015.1_protein.faa_JACQDQ010000484.1_3@PF00015_full_PFAM.529.706--1||GB_GCA_016794005.1_protein.faa_JAEUKY010000104.1_7@PF00015_full_PFAM.364.473--1:scovhsp_avg=68.3:scovhsp_max=76.1:scovhsp_min=60.5:scovhsp_std=11.030865786510137:scovhsp_sum=136.6:send_avg=115.5:send_max=136.0:send_min=95.0:send_std=28.991378028648448:send_sum=231.0:sstart_avg=21.5:sstart_max=30.0:sstart_min=13.0:sstart_std=12.020815280171307:sstart_sum=43.0])0.521:5e-09[&&NHX:Sample_counter=rhiztom1--10:Type_counter=capture--10:besthit_avg=71.89999999999999:besthit_max=74.8:besthit_min=67.9:besthit_std=3.579106033634652:besthit_sum=215.7:bitscore_avg=128.33333333333334:bitscore_max=149.0:bitscore_min=100.0:bitscore_std=25.383721817994566:bitscore_sum=385.0:capture_class_counter=c__Alphaproteobacteria--8||c__Clostridia--1||c__Gammaproteobacteria--1:capture_domain_counter=d__Bacteria--10:capture_family_counter=f__AK92--1||f__Butyricicoccaceae--1||f__Caulobacteraceae--2||f__JACESI01--5||f__Rhodobacteraceae--1:capture_genus_counter=g__Caulobacter--2||g__JAAYIK01--1||g__JACESI01--5||g__Palleronia--1||g__Pseudobutyricicoccus--1:capture_order_counter=o__Caulobacterales--2||o__Nitrococcales--1||o__Oscillospirales--1||o__Rhizobiales--5||o__Rhodobacterales--1:capture_phylum_counter=p__Firmicutes_A--1||p__Proteobacteria--9:capture_species_counter=s__Caulobacter henricii--2||s__JAAYIK01 sp012523465--1||s__JACESI01 sp013911885--5||s__Palleronia abyssalis--1||s__Pseudobutyricicoccus sp910585875--1:evalue_avg=5.50000000000048e-29:evalue_max=1.65e-28:evalue_min=2.14e-46:evalue_std=9.52627944162841e-29:evalue_sum=1.650000000000144e-28:gapopen_avg=0.3333333333333333:gapopen_max=1.0:gapopen_min=0.0:gapopen_std=0.5773502691896258:gapopen_sum=1.0:gtdb_class_counter=:gtdb_domain_counter=:gtdb_family_counter=:gtdb_genus_counter=:gtdb_order_counter=:gtdb_phylum_counter=:gtdb_species_counter=:heptad_counter=MCP-38H--10:lbd_counter=:length_avg=102.0:length_max=115.0:length_min=84.0:length_std=16.09347693943108:length_sum=306.0:mismatch_avg=28.0:mismatch_max=31.0:mismatch_min=26.0:mismatch_std=2.6457513110645907:mismatch_sum=84.0:name=N802353:qcovhsp_avg=98.39999999999999:qcovhsp_max=100.0:qcovhsp_min=97.5:qcovhsp_std=1.3892443989449796:qcovhsp_sum=295.2:qend_avg=103.0:qend_max=117.0:qend_min=85.0:qend_std=16.3707055437449:qend_sum=309.0:qstart_avg=2.0:qstart_max=3.0:qstart_min=1.0:qstart_std=1.0:qstart_sum=6.0:ref_name_counter=GB_GCA_016195145.1_protein.faa_JACQAF010000218.1_3@PF00015_full_PFAM.482.658--1||GB_GCA_016201015.1_protein.faa_JACQDQ010000484.1_3@PF00015_full_PFAM.529.706--1||GB_GCA_016794005.1_protein.faa_JAEUKY010000104.1_7@PF00015_full_PFAM.364.473--1:scovhsp_avg=67.3:scovhsp_max=76.1:scovhsp_min=60.5:scovhsp_std=7.989993742175269:scovhsp_sum=201.89999999999998:send_avg=115.33333333333333:send_max=136.0:send_min=95.0:send_std=20.502032419575706:send_sum=346.0:sstart_avg=14.666666666666666:sstart_max=30.0:sstart_min=1.0:sstart_std=14.571661996262929:sstart_sum=44.0])0.99:5e-09[&&NHX:Sample_counter=rhiztom1--11:Type_counter=capture--11:besthit_avg=73.125:besthit_max=76.8:besthit_min=67.9:besthit_std=3.813462993133665:besthit_sum=292.5:bitscore_avg=130.0:bitscore_max=149.0:bitscore_min=100.0:bitscore_std=20.992061991778385:bitscore_sum=520.0:capture_class_counter=c__Alphaproteobacteria--9||c__Clostridia--1||c__Gammaproteobacteria--1:capture_domain_counter=d__Bacteria--11:capture_family_counter=f__AK92--1||f__Butyricicoccaceae--1||f__Caulobacteraceae--2||f__JACESI01--6||f__Rhodobacteraceae--1:capture_genus_counter=g__Caulobacter--2||g__JAAYIK01--1||g__JACESI01--6||g__Palleronia--1||g__Pseudobutyricicoccus--1:capture_order_counter=o__Caulobacterales--2||o__Nitrococcales--1||o__Oscillospirales--1||o__Rhizobiales--6||o__Rhodobacterales--1:capture_phylum_counter=p__Firmicutes_A--1||p__Proteobacteria--10:capture_species_counter=s__Caulobacter henricii--2||s__JAAYIK01 sp012523465--1||s__JACESI01 sp013911885--6||s__Palleronia abyssalis--1||s__Pseudobutyricicoccus sp910585875--1:evalue_avg=4.1250000000008724e-29:evalue_max=1.65e-28:evalue_min=2.14e-46:evalue_std=8.249999999999419e-29:evalue_sum=1.650000000000349e-28:gapopen_avg=0.25:gapopen_max=1.0:gapopen_min=0.0:gapopen_std=0.5:gapopen_sum=1.0:gtdb_class_counter=:gtdb_domain_counter=:gtdb_family_counter=:gtdb_genus_counter=:gtdb_order_counter=:gtdb_phylum_counter=:gtdb_species_counter=:heptad_counter=MCP-38H--11:lbd_counter=:length_avg=101.25:length_max=115.0:length_min=84.0:length_std=13.225606476327151:length_sum=405.0:mismatch_avg=26.75:mismatch_max=31.0:mismatch_min=23.0:mismatch_std=3.304037933599835:mismatch_sum=107.0:name=N802354:qcovhsp_avg=98.8:qcovhsp_max=100.0:qcovhsp_min=97.5:qcovhsp_std=1.3880441875771334:qcovhsp_sum=395.2:qend_avg=102.0:qend_max=117.0:qend_min=85.0:qend_std=13.515423288475528:qend_sum=408.0:qstart_avg=1.75:qstart_max=3.0:qstart_min=1.0:qstart_std=0.9574271077563381:qstart_sum=7.0:ref_name_counter=GB_GCA_016195145.1_protein.faa_JACQAF010000218.1_3@PF00015_full_PFAM.482.658--2||GB_GCA_016201015.1_protein.faa_JACQDQ010000484.1_3@PF00015_full_PFAM.529.706--1||GB_GCA_016794005.1_protein.faa_JAEUKY010000104.1_7@PF00015_full_PFAM.364.473--1:scovhsp_avg=64.55:scovhsp_max=76.1:scovhsp_min=56.3:scovhsp_std=8.532877591996733:scovhsp_sum=258.2:send_avg=115.0:send_max=136.0:send_min=95.0:send_std=16.753109164172084:send_sum=460.0:sstart_avg=15.0:sstart_max=30.0:sstart_min=1.0:sstart_std=11.916375287812984:sstart_sum=60.0],cda09f10-b98c-4085-ab38-1d0eb51375a1_2@MCPsignal.39.141:5e-09[&&NHX:Sample=rhiztom2:Type=capture:besthit=76.8:bitscore=134.0:capture_class=c__Alphaproteobacteria:capture_domain=d__Bacteria:capture_family=f__JACESI01:capture_genus=g__JACESI01:capture_order=o__Rhizobiales:capture_phylum=p__Proteobacteria:capture_species=s__JACESI01 sp013911885:evalue=4.65e-41:gapopen=0.0:heptad=MCP-38H:length=99.0:mismatch=23.0:qcovhsp=97.1:qend=102.0:qstart=4.0:ref_name=GB_GCA_016195145.1_protein.faa_JACQAF010000218.1_3@PF00015_full_PFAM.482.658:scovhsp=56.3:send=99.0:sstart=1.0])0.638:5e-09[&&NHX:Sample_counter=rhiztom1--11||rhiztom2--1:Type_counter=capture--12:besthit_avg=73.86:besthit_max=76.8:besthit_min=67.9:besthit_std=3.6889022757454515:besthit_sum=369.3:bitscore_avg=130.8:bitscore_max=149.0:bitscore_min=100.0:bitscore_std=18.26745740380965:bitscore_sum=654.0:capture_class_counter=c__Alphaproteobacteria--10||c__Clostridia--1||c__Gammaproteobacteria--1:capture_domain_counter=d__Bacteria--12:capture_family_counter=f__AK92--1||f__Butyricicoccaceae--1||f__Caulobacteraceae--2||f__JACESI01--7||f__Rhodobacteraceae--1:capture_genus_counter=g__Caulobacter--2||g__JAAYIK01--1||g__JACESI01--7||g__Palleronia--1||g__Pseudobutyricicoccus--1:capture_order_counter=o__Caulobacterales--2||o__Nitrococcales--1||o__Oscillospirales--1||o__Rhizobiales--7||o__Rhodobacterales--1:capture_phylum_counter=p__Firmicutes_A--1||p__Proteobacteria--11:capture_species_counter=s__Caulobacter henricii--2||s__JAAYIK01 sp012523465--1||s__JACESI01 sp013911885--7||s__Palleronia abyssalis--1||s__Pseudobutyricicoccus sp910585875--1:evalue_avg=3.300000000001628e-29:evalue_max=1.65e-28:evalue_min=2.14e-46:evalue_std=7.379024325748396e-29:evalue_sum=1.650000000000814e-28:gapopen_avg=0.2:gapopen_max=1.0:gapopen_min=0.0:gapopen_std=0.44721359549995804:gapopen_sum=1.0:gtdb_class_counter=:gtdb_domain_counter=:gtdb_family_counter=:gtdb_genus_counter=:gtdb_order_counter=:gtdb_phylum_counter=:gtdb_species_counter=:heptad_counter=MCP-38H--12:lbd_counter=:length_avg=100.8:length_max=115.0:length_min=84.0:length_std=11.497825881443848:length_sum=504.0:mismatch_avg=26.0:mismatch_max=31.0:mismatch_min=23.0:mismatch_std=3.3166247903554:mismatch_sum=130.0:name=N802356:qcovhsp_avg=98.46:qcovhsp_max=100.0:qcovhsp_min=97.1:qcovhsp_std=1.4223220451079295:qcovhsp_sum=492.29999999999995:qend_avg=102.0:qend_max=117.0:qend_min=85.0:qend_std=11.704699910719626:qend_sum=510.0:qstart_avg=2.2:qstart_max=4.0:qstart_min=1.0:qstart_std=1.3038404810405297:qstart_sum=11.0:ref_name_counter=GB_GCA_016195145.1_protein.faa_JACQAF010000218.1_3@PF00015_full_PFAM.482.658--3||GB_GCA_016201015.1_protein.faa_JACQDQ010000484.1_3@PF00015_full_PFAM.529.706--1||GB_GCA_016794005.1_protein.faa_JAEUKY010000104.1_7@PF00015_full_PFAM.364.473--1:scovhsp_avg=62.9:scovhsp_max=76.1:scovhsp_min=56.3:scovhsp_std=8.259539938761721:scovhsp_sum=314.5:send_avg=111.8:send_max=136.0:send_min=95.0:send_std=16.17714437099453:send_sum=559.0:sstart_avg=12.2:sstart_max=30.0:sstart_min=1.0:sstart_std=12.070625501605125:sstart_sum=61.0])0:5e-09[&&NHX:Sample_counter=rhiztom1--12||rhiztom2--1:Type_counter=capture--13:besthit_avg=73.86:besthit_max=76.8:besthit_min=67.9:besthit_std=3.6889022757454515:besthit_sum=369.3:bitscore_avg=130.8:bitscore_max=149.0:bitscore_min=100.0:bitscore_std=18.26745740380965:bitscore_sum=654.0:capture_class_counter=c__Alphaproteobacteria--11||c__Clostridia--1||c__Gammaproteobacteria--1:capture_domain_counter=d__Bacteria--13:capture_family_counter=f__AK92--1||f__Butyricicoccaceae--1||f__Caulobacteraceae--2||f__JACESI01--8||f__Rhodobacteraceae--1:capture_genus_counter=g__Caulobacter--2||g__JAAYIK01--1||g__JACESI01--8||g__Palleronia--1||g__Pseudobutyricicoccus--1:capture_order_counter=o__Caulobacterales--2||o__Nitrococcales--1||o__Oscillospirales--1||o__Rhizobiales--8||o__Rhodobacterales--1:capture_phylum_counter=p__Firmicutes_A--1||p__Proteobacteria--12:capture_species_counter=s__Caulobacter henricii--2||s__JAAYIK01 sp012523465--1||s__JACESI01 sp013911885--8||s__Palleronia abyssalis--1||s__Pseudobutyricicoccus sp910585875--1:evalue_avg=3.300000000001628e-29:evalue_max=1.65e-28:evalue_min=2.14e-46:evalue_std=7.379024325748396e-29:evalue_sum=1.650000000000814e-28:gapopen_avg=0.2:gapopen_max=1.0:gapopen_min=0.0:gapopen_std=0.44721359549995804:gapopen_sum=1.0:gtdb_class_counter=:gtdb_domain_counter=:gtdb_family_counter=:gtdb_genus_counter=:gtdb_order_counter=:gtdb_phylum_counter=:gtdb_species_counter=:heptad_counter=MCP-38H--13:lbd_counter=:length_avg=100.8:length_max=115.0:length_min=84.0:length_std=11.497825881443848:length_sum=504.0:mismatch_avg=26.0:mismatch_max=31.0:mismatch_min=23.0:mismatch_std=3.3166247903554:mismatch_sum=130.0:name=N802357:qcovhsp_avg=98.46:qcovhsp_max=100.0:qcovhsp_min=97.1:qcovhsp_std=1.4223220451079295:qcovhsp_sum=492.29999999999995:qend_avg=102.0:qend_max=117.0:qend_min=85.0:qend_std=11.704699910719626:qend_sum=510.0:qstart_avg=2.2:qstart_max=4.0:qstart_min=1.0:qstart_std=1.3038404810405297:qstart_sum=11.0:ref_name_counter=GB_GCA_016195145.1_protein.faa_JACQAF010000218.1_3@PF00015_full_PFAM.482.658--3||GB_GCA_016201015.1_protein.faa_JACQDQ010000484.1_3@PF00015_full_PFAM.529.706--1||GB_GCA_016794005.1_protein.faa_JAEUKY010000104.1_7@PF00015_full_PFAM.364.473--1:scovhsp_avg=62.9:scovhsp_max=76.1:scovhsp_min=56.3:scovhsp_std=8.259539938761721:scovhsp_sum=314.5:send_avg=111.8:send_max=136.0:send_min=95.0:send_std=16.17714437099453:send_sum=559.0:sstart_avg=12.2:sstart_max=30.0:sstart_min=1.0:sstart_std=12.070625501605125:sstart_sum=61.0])0:5e-09[&&NHX:Sample_counter=rhiztom1--13||rhiztom2--1:Type_counter=capture--14:besthit_avg=73.86:besthit_max=76.8:besthit_min=67.9:besthit_std=3.6889022757454515:besthit_sum=369.3:bitscore_avg=130.8:bitscore_max=149.0:bitscore_min=100.0:bitscore_std=18.26745740380965:bitscore_sum=654.0:capture_class_counter=c__Alphaproteobacteria--12||c__Clostridia--1||c__Gammaproteobacteria--1:capture_domain_counter=d__Bacteria--14:capture_family_counter=f__AK92--1||f__Butyricicoccaceae--1||f__Caulobacteraceae--2||f__JACESI01--9||f__Rhodobacteraceae--1:capture_genus_counter=g__Caulobacter--2||g__JAAYIK01--1||g__JACESI01--9||g__Palleronia--1||g__Pseudobutyricicoccus--1:capture_order_counter=o__Caulobacterales--2||o__Nitrococcales--1||o__Oscillospirales--1||o__Rhizobiales--9||o__Rhodobacterales--1:capture_phylum_counter=p__Firmicutes_A--1||p__Proteobacteria--13:capture_species_counter=s__Caulobacter henricii--2||s__JAAYIK01 sp012523465--1||s__JACESI01 sp013911885--9||s__Palleronia abyssalis--1||s__Pseudobutyricicoccus sp910585875--1:evalue_avg=3.300000000001628e-29:evalue_max=1.65e-28:evalue_min=2.14e-46:evalue_std=7.379024325748396e-29:evalue_sum=1.650000000000814e-28:gapopen_avg=0.2:gapopen_max=1.0:gapopen_min=0.0:gapopen_std=0.44721359549995804:gapopen_sum=1.0:gtdb_class_counter=:gtdb_domain_counter=:gtdb_family_counter=:gtdb_genus_counter=:gtdb_order_counter=:gtdb_phylum_counter=:gtdb_species_counter=:heptad_counter=MCP-38H--14:lbd_counter=:length_avg=100.8:length_max=115.0:length_min=84.0:length_std=11.497825881443848:length_sum=504.0:mismatch_avg=26.0:mismatch_max=31.0:mismatch_min=23.0:mismatch_std=3.3166247903554:mismatch_sum=130.0:name=N802358:qcovhsp_avg=98.46:qcovhsp_max=100.0:qcovhsp_min=97.1:qcovhsp_std=1.4223220451079295:qcovhsp_sum=492.29999999999995:qend_avg=102.0:qend_max=117.0:qend_min=85.0:qend_std=11.704699910719626:qend_sum=510.0:qstart_avg=2.2:qstart_max=4.0:qstart_min=1.0:qstart_std=1.3038404810405297:qstart_sum=11.0:ref_name_counter=GB_GCA_016195145.1_protein.faa_JACQAF010000218.1_3@PF00015_full_PFAM.482.658--3||GB_GCA_016201015.1_protein.faa_JACQDQ010000484.1_3@PF00015_full_PFAM.529.706--1||GB_GCA_016794005.1_protein.faa_JAEUKY010000104.1_7@PF00015_full_PFAM.364.473--1:scovhsp_avg=62.9:scovhsp_max=76.1:scovhsp_min=56.3:scovhsp_std=8.259539938761721:scovhsp_sum=314.5:send_avg=111.8:send_max=136.0:send_min=95.0:send_std=16.17714437099453:send_sum=559.0:sstart_avg=12.2:sstart_max=30.0:sstart_min=1.0:sstart_std=12.070625501605125:sstart_sum=61.0])0.76:0.0140991[&&NHX:Sample_counter=rhiztom1--15||rhiztom2--1:Type_counter=capture--16:besthit_avg=76.10000000000001:besthit_max=87.3:besthit_min=67.9:besthit_std=6.402499511909389:besthit_sum=456.6:bitscore_avg=123.83333333333333:bitscore_max=149.0:bitscore_min=89.0:bitscore_std=23.6255511399558:bitscore_sum=743.0:capture_class_counter=c__Alphaproteobacteria--14||c__Clostridia--1||c__Gammaproteobacteria--1:capture_domain_counter=d__Bacteria--16:capture_family_counter=f__AK92--1||f__Butyricicoccaceae--1||f__Caulobacteraceae--2||f__JACESI01--10||f__Rhodobacteraceae--1||f__Xanthobacteraceae--1:capture_genus_counter=g__Bradyrhizobium--1||g__Caulobacter--2||g__JAAYIK01--1||g__JACESI01--10||g__Palleronia--1||g__Pseudobutyricicoccus--1:capture_order_counter=o__Caulobacterales--2||o__Nitrococcales--1||o__Oscillospirales--1||o__Rhizobiales--11||o__Rhodobacterales--1:capture_phylum_counter=p__Firmicutes_A--1||p__Proteobacteria--15:capture_species_counter=s__Bradyrhizobium sp000239775--1||s__Caulobacter henricii--2||s__JAAYIK01 sp012523465--1||s__JACESI01 sp013911885--10||s__Palleronia abyssalis--1||s__Pseudobutyricicoccus sp910585875--1:evalue_avg=2.0669416666666669e-25:evalue_max=1.24e-24:evalue_min=2.14e-46:evalue_std=5.062144122841295e-25:evalue_sum=1.2401650000000001e-24:gapopen_avg=0.16666666666666666:gapopen_max=1.0:gapopen_min=0.0:gapopen_std=0.408248290463863:gapopen_sum=1.0:gtdb_class_counter=:gtdb_domain_counter=:gtdb_family_counter=:gtdb_genus_counter=:gtdb_order_counter=:gtdb_phylum_counter=:gtdb_species_counter=:heptad_counter=MCP-38H--16:lbd_counter=:length_avg=93.16666666666667:length_max=115.0:length_min=55.0:length_std=21.3393220760798:length_sum=559.0:mismatch_avg=22.833333333333332:mismatch_max=31.0:mismatch_min=7.0:mismatch_std=8.304617189652191:mismatch_sum=137.0:name=N802359:qcovhsp_avg=98.41666666666667:qcovhsp_max=100.0:qcovhsp_min=97.1:qcovhsp_std=1.2765839833973591:qcovhsp_sum=590.5:qend_avg=94.33333333333333:qend_max=117.0:qend_min=56.0:qend_std=21.500387593405534:qend_sum=566.0:qstart_avg=2.1666666666666665:qstart_max=4.0:qstart_min=1.0:qstart_std=1.1690451944500122:qstart_sum=13.0:ref_name_counter=GB_GCA_016195145.1_protein.faa_JACQAF010000218.1_3@PF00015_full_PFAM.482.658--3||GB_GCA_016201015.1_protein.faa_JACQDQ010000484.1_3@PF00015_full_PFAM.529.706--1||GB_GCA_016794005.1_protein.faa_JAEUKY010000104.1_7@PF00015_full_PFAM.364.473--2:scovhsp_avg=60.833333333333336:scovhsp_max=76.1:scovhsp_min=50.5:scovhsp_std=8.955594154865809:scovhsp_sum=365.0:send_avg=104.33333333333333:send_max=136.0:send_min=67.0:send_std=23.320949094465828:send_sum=626.0:sstart_avg=12.333333333333334:sstart_max=30.0:sstart_min=1.0:sstart_std=10.801234497346433:sstart_sum=74.0],(((a3b63281-40d3-4200-93e0-a57248e6a44d_3@MCPsignal.246.308:0.0442356[&&NHX:Sample=rhiztom1:Type=capture:capture_class=c__Alphaproteobacteria:capture_domain=d__Bacteria:capture_family=f__JACESI01:capture_genus=g__JACESI01:capture_order=o__Rhizobiales:capture_phylum=p__Proteobacteria:capture_species=s__JACESI01 sp013911885:heptad=MCP-38H],((((6985e406-4942-4d43-b822-346d4e5ca1c0_5@MCPsignal.266.321:5e-09[&&NHX:Sample=rhiztom1:Type=capture:capture_class=c__Alphaproteobacteria:capture_domain=d__Bacteria:capture_family=f__JACESI01:capture_genus=g__JACESI01:capture_order=o__Rhizobiales:capture_phylum=p__Proteobacteria:capture_species=s__JACESI01 sp013911885:heptad=MCP-38H],77bf3519-a8ff-4749-9a59-61d1a4c7ddac_6@MCPsignal.215.255:5e-09[&&NHX:Sample=rhiztom1:Type=capture:besthit=82.5:bitscore=63.5:capture_class=c__Alphaproteobacteria:capture_domain=d__Bacteria:capture_family=f__Maricaulaceae:capture_genus=g__Maricaulis:capture_order=o__Caulobacterales:capture_phylum=p__Proteobacteria:capture_species=s__Maricaulis maris_A:evalue=1.63e-15:gapopen=0.0:heptad=MCP-38H:length=40.0:mismatch=7.0:qcovhsp=100.0:qend=40.0:qstart=1.0:ref_name=GB_GCA_016712375.1_protein.faa_JADJRE010000008.1_186@PF00015_full_PFAM.367.419:scovhsp=76.9:send=51.0:sstart=12.0])0.935:5e-09[&&NHX:Sample_counter=rhiztom1--2:Type_counter=capture--2:besthit_avg=82.5:besthit_max=82.5:besthit_min=82.5:besthit_std=0:besthit_sum=82.5:bitscore_avg=63.5:bitscore_max=63.5:bitscore_min=63.5:bitscore_std=0:bitscore_sum=63.5:capture_class_counter=c__Alphaproteobacteria--2:capture_domain_counter=d__Bacteria--2:capture_family_counter=f__JACESI01--1||f__Maricaulaceae--1:capture_genus_counter=g__JACESI01--1||g__Maricaulis--1:capture_order_counter=o__Caulobacterales--1||o__Rhizobiales--1:capture_phylum_counter=p__Proteobacteria--2:capture_species_counter=s__JACESI01 sp013911885--1||s__Maricaulis maris_A--1:evalue_avg=1.63e-15:evalue_max=1.63e-15:evalue_min=1.63e-15:evalue_std=0:evalue_sum=1.63e-15:gapopen_avg=0.0:gapopen_max=0.0:gapopen_min=0.0:gapopen_std=0:gapopen_sum=0.0:gtdb_class_counter=:gtdb_domain_counter=:gtdb_family_counter=:gtdb_genus_counter=:gtdb_order_counter=:gtdb_phylum_counter=:gtdb_species_counter=:heptad_counter=MCP-38H--2:lbd_counter=:length_avg=40.0:length_max=40.0:length_min=40.0:length_std=0:length_sum=40.0:mismatch_avg=7.0:mismatch_max=7.0:mismatch_min=7.0:mismatch_std=0:mismatch_sum=7.0:name=N802363:qcovhsp_avg=100.0:qcovhsp_max=100.0:qcovhsp_min=100.0:qcovhsp_std=0:qcovhsp_sum=100.0:qend_avg=40.0:qend_max=40.0:qend_min=40.0:qend_std=0:qend_sum=40.0:qstart_avg=1.0:qstart_max=1.0:qstart_min=1.0:qstart_std=0:qstart_sum=1.0:ref_name_counter=GB_GCA_016712375.1_protein.faa_JADJRE010000008.1_186@PF00015_full_PFAM.367.419--1:scovhsp_avg=76.9:scovhsp_max=76.9:scovhsp_min=76.9:scovhsp_std=0:scovhsp_sum=76.9:send_avg=51.0:send_max=51.0:send_min=51.0:send_std=0:send_sum=51.0:sstart_avg=12.0:sstart_max=12.0:sstart_min=12.0:sstart_std=0:sstart_sum=12.0],fcff04a4-0ebc-4a95-b48b-9d9bbc10fef2_4@MCPsignal.640.699:5e-09[&&NHX:Sample=rhiztom2:Type=capture:capture_class=c__Alphaproteobacteria:capture_domain=d__Bacteria:capture_family=f__JACESI01:capture_genus=g__JACESI01:capture_order=o__Rhizobiales:capture_phylum=p__Proteobacteria:capture_species=s__JACESI01 sp013911885:heptad=MCP-38H])0:5e-09[&&NHX:Sample_counter=rhiztom1--2||rhiztom2--1:Type_counter=capture--3:besthit_avg=82.5:besthit_max=82.5:besthit_min=82.5:besthit_std=0:besthit_sum=82.5:bitscore_avg=63.5:bitscore_max=63.5:bitscore_min=63.5:bitscore_std=0:bitscore_sum=63.5:capture_class_counter=c__Alphaproteobacteria--3:capture_domain_counter=d__Bacteria--3:capture_family_counter=f__JACESI01--2||f__Maricaulaceae--1:capture_genus_counter=g__JACESI01--2||g__Maricaulis--1:capture_order_counter=o__Caulobacterales--1||o__Rhizobiales--2:capture_phylum_counter=p__Proteobacteria--3:capture_species_counter=s__JACESI01 sp013911885--2||s__Maricaulis maris_A--1:evalue_avg=1.63e-15:evalue_max=1.63e-15:evalue_min=1.63e-15:evalue_std=0:evalue_sum=1.63e-15:gapopen_avg=0.0:gapopen_max=0.0:gapopen_min=0.0:gapopen_std=0:gapopen_sum=0.0:gtdb_class_counter=:gtdb_domain_counter=:gtdb_family_counter=:gtdb_genus_counter=:gtdb_order_counter=:gtdb_phylum_counter=:gtdb_species_counter=:heptad_counter=MCP-38H--3:lbd_counter=:length_avg=40.0:length_max=40.0:length_min=40.0:length_std=0:length_sum=40.0:mismatch_avg=7.0:mismatch_max=7.0:mismatch_min=7.0:mismatch_std=0:mismatch_sum=7.0:name=N802365:qcovhsp_avg=100.0:qcovhsp_max=100.0:qcovhsp_min=100.0:qcovhsp_std=0:qcovhsp_sum=100.0:qend_avg=40.0:qend_max=40.0:qend_min=40.0:qend_std=0:qend_sum=40.0:qstart_avg=1.0:qstart_max=1.0:qstart_min=1.0:qstart_std=0:qstart_sum=1.0:ref_name_counter=GB_GCA_016712375.1_protein.faa_JADJRE010000008.1_186@PF00015_full_PFAM.367.419--1:scovhsp_avg=76.9:scovhsp_max=76.9:scovhsp_min=76.9:scovhsp_std=0:scovhsp_sum=76.9:send_avg=51.0:send_max=51.0:send_min=51.0:send_std=0:send_sum=51.0:sstart_avg=12.0:sstart_max=12.0:sstart_min=12.0:sstart_std=0:sstart_sum=12.0],d6676383-bd4b-4e6c-a4cc-37fb603a75e4_4@MCPsignal.193.238:0.0249911[&&NHX:Sample=rhiztom1:Type=capture:capture_class=c__Alphaproteobacteria:capture_domain=d__Bacteria:capture_family=f__JACESI01:capture_genus=g__JACESI01:capture_order=o__Rhizobiales:capture_phylum=p__Proteobacteria:capture_species=s__JACESI01 sp013911885:heptad=MCP-38H])0.912:0.0287359[&&NHX:Sample_counter=rhiztom1--3||rhiztom2--1:Type_counter=capture--4:besthit_avg=82.5:besthit_max=82.5:besthit_min=82.5:besthit_std=0:besthit_sum=82.5:bitscore_avg=63.5:bitscore_max=63.5:bitscore_min=63.5:bitscore_std=0:bitscore_sum=63.5:capture_class_counter=c__Alphaproteobacteria--4:capture_domain_counter=d__Bacteria--4:capture_family_counter=f__JACESI01--3||f__Maricaulaceae--1:capture_genus_counter=g__JACESI01--3||g__Maricaulis--1:capture_order_counter=o__Caulobacterales--1||o__Rhizobiales--3:capture_phylum_counter=p__Proteobacteria--4:capture_species_counter=s__JACESI01 sp013911885--3||s__Maricaulis maris_A--1:evalue_avg=1.63e-15:evalue_max=1.63e-15:evalue_min=1.63e-15:evalue_std=0:evalue_sum=1.63e-15:gapopen_avg=0.0:gapopen_max=0.0:gapopen_min=0.0:gapopen_std=0:gapopen_sum=0.0:gtdb_class_counter=:gtdb_domain_counter=:gtdb_family_counter=:gtdb_genus_counter=:gtdb_order_counter=:gtdb_phylum_counter=:gtdb_species_counter=:heptad_counter=MCP-38H--4:lbd_counter=:length_avg=40.0:length_max=40.0:length_min=40.0:length_std=0:length_sum=40.0:mismatch_avg=7.0:mismatch_max=7.0:mismatch_min=7.0:mismatch_std=0:mismatch_sum=7.0:name=N802367:qcovhsp_avg=100.0:qcovhsp_max=100.0:qcovhsp_min=100.0:qcovhsp_std=0:qcovhsp_sum=100.0:qend_avg=40.0:qend_max=40.0:qend_min=40.0:qend_std=0:qend_sum=40.0:qstart_avg=1.0:qstart_max=1.0:qstart_min=1.0:qstart_std=0:qstart_sum=1.0:ref_name_counter=GB_GCA_016712375.1_protein.faa_JADJRE010000008.1_186@PF00015_full_PFAM.367.419--1:scovhsp_avg=76.9:scovhsp_max=76.9:scovhsp_min=76.9:scovhsp_std=0:scovhsp_sum=76.9:send_avg=51.0:send_max=51.0:send_min=51.0:send_std=0:send_sum=51.0:sstart_avg=12.0:sstart_max=12.0:sstart_min=12.0:sstart_std=0:sstart_sum=12.0],(cae5e966-3b2c-4c50-9ac2-f612eec468c2_6@MCPsignal.237.294:0.0142149[&&NHX:Sample=rhiztom1:Type=capture:capture_class=c__Alphaproteobacteria:capture_domain=d__Bacteria:capture_family=f__JACESI01:capture_genus=g__JACESI01:capture_order=o__Rhizobiales:capture_phylum=p__Proteobacteria:capture_species=s__JACESI01 sp013911885:heptad=MCP-38H],c0392a53-7405-4d9f-a5f1-a5f83318f0fe_4@MCPsignal.301.383:0.0363654[&&NHX:Sample=rhiztom1:Type=capture:capture_class=c__Alphaproteobacteria:capture_domain=d__Bacteria:capture_family=f__Xanthobacteraceae:capture_genus=g__Bradyrhizobium:capture_order=o__Rhizobiales:capture_phylum=p__Proteobacteria:capture_species=s__Bradyrhizobium sp000239775:heptad=MCP-38H])0:5e-09[&&NHX:Sample_counter=rhiztom1--2:Type_counter=capture--2:capture_class_counter=c__Alphaproteobacteria--2:capture_domain_counter=d__Bacteria--2:capture_family_counter=f__JACESI01--1||f__Xanthobacteraceae--1:capture_genus_counter=g__Bradyrhizobium--1||g__JACESI01--1:capture_order_counter=o__Rhizobiales--2:capture_phylum_counter=p__Proteobacteria--2:capture_species_counter=s__Bradyrhizobium sp000239775--1||s__JACESI01 sp013911885--1:gtdb_class_counter=:gtdb_domain_counter=:gtdb_family_counter=:gtdb_genus_counter=:gtdb_order_counter=:gtdb_phylum_counter=:gtdb_species_counter=:heptad_counter=MCP-38H--2:lbd_counter=:name=N802370:ref_name_counter=])0:5e-09[&&NHX:Sample_counter=rhiztom1--5||rhiztom2--1:Type_counter=capture--6:besthit_avg=82.5:besthit_max=82.5:besthit_min=82.5:besthit_std=0:besthit_sum=82.5:bitscore_avg=63.5:bitscore_max=63.5:bitscore_min=63.5:bitscore_std=0:bitscore_sum=63.5:capture_class_counter=c__Alphaproteobacteria--6:capture_domain_counter=d__Bacteria--6:capture_family_counter=f__JACESI01--4||f__Maricaulaceae--1||f__Xanthobacteraceae--1:capture_genus_counter=g__Bradyrhizobium--1||g__JACESI01--4||g__Maricaulis--1:capture_order_counter=o__Caulobacterales--1||o__Rhizobiales--5:capture_phylum_counter=p__Proteobacteria--6:capture_species_counter=s__Bradyrhizobium sp000239775--1||s__JACESI01 sp013911885--4||s__Maricaulis maris_A--1:evalue_avg=1.63e-15:evalue_max=1.63e-15:evalue_min=1.63e-15:evalue_std=0:evalue_sum=1.63e-15:gapopen_avg=0.0:gapopen_max=0.0:gapopen_min=0.0:gapopen_std=0:gapopen_sum=0.0:gtdb_class_counter=:gtdb_domain_counter=:gtdb_family_counter=:gtdb_genus_counter=:gtdb_order_counter=:gtdb_phylum_counter=:gtdb_species_counter=:heptad_counter=MCP-38H--6:lbd_counter=:length_avg=40.0:length_max=40.0:length_min=40.0:length_std=0:length_sum=40.0:mismatch_avg=7.0:mismatch_max=7.0:mismatch_min=7.0:mismatch_std=0:mismatch_sum=7.0:name=N802371:qcovhsp_avg=100.0:qcovhsp_max=100.0:qcovhsp_min=100.0:qcovhsp_std=0:qcovhsp_sum=100.0:qend_avg=40.0:qend_max=40.0:qend_min=40.0:qend_std=0:qend_sum=40.0:qstart_avg=1.0:qstart_max=1.0:qstart_min=1.0:qstart_std=0:qstart_sum=1.0:ref_name_counter=GB_GCA_016712375.1_protein.faa_JADJRE010000008.1_186@PF00015_full_PFAM.367.419--1:scovhsp_avg=76.9:scovhsp_max=76.9:scovhsp_min=76.9:scovhsp_std=0:scovhsp_sum=76.9:send_avg=51.0:send_max=51.0:send_min=51.0:send_std=0:send_sum=51.0:sstart_avg=12.0:sstart_max=12.0:sstart_min=12.0:sstart_std=0:sstart_sum=12.0])0:5e-09[&&NHX:Sample_counter=rhiztom1--6||rhiztom2--1:Type_counter=capture--7:besthit_avg=82.5:besthit_max=82.5:besthit_min=82.5:besthit_std=0:besthit_sum=82.5:bitscore_avg=63.5:bitscore_max=63.5:bitscore_min=63.5:bitscore_std=0:bitscore_sum=63.5:capture_class_counter=c__Alphaproteobacteria--7:capture_domain_counter=d__Bacteria--7:capture_family_counter=f__JACESI01--5||f__Maricaulaceae--1||f__Xanthobacteraceae--1:capture_genus_counter=g__Bradyrhizobium--1||g__JACESI01--5||g__Maricaulis--1:capture_order_counter=o__Caulobacterales--1||o__Rhizobiales--6:capture_phylum_counter=p__Proteobacteria--7:capture_species_counter=s__Bradyrhizobium sp000239775--1||s__JACESI01 sp013911885--5||s__Maricaulis maris_A--1:evalue_avg=1.63e-15:evalue_max=1.63e-15:evalue_min=1.63e-15:evalue_std=0:evalue_sum=1.63e-15:gapopen_avg=0.0:gapopen_max=0.0:gapopen_min=0.0:gapopen_std=0:gapopen_sum=0.0:gtdb_class_counter=:gtdb_domain_counter=:gtdb_family_counter=:gtdb_genus_counter=:gtdb_order_counter=:gtdb_phylum_counter=:gtdb_species_counter=:heptad_counter=MCP-38H--7:lbd_counter=:length_avg=40.0:length_max=40.0:length_min=40.0:length_std=0:length_sum=40.0:mismatch_avg=7.0:mismatch_max=7.0:mismatch_min=7.0:mismatch_std=0:mismatch_sum=7.0:name=N802372:qcovhsp_avg=100.0:qcovhsp_max=100.0:qcovhsp_min=100.0:qcovhsp_std=0:qcovhsp_sum=100.0:qend_avg=40.0:qend_max=40.0:qend_min=40.0:qend_std=0:qend_sum=40.0:qstart_avg=1.0:qstart_max=1.0:qstart_min=1.0:qstart_std=0:qstart_sum=1.0:ref_name_counter=GB_GCA_016712375.1_protein.faa_JADJRE010000008.1_186@PF00015_full_PFAM.367.419--1:scovhsp_avg=76.9:scovhsp_max=76.9:scovhsp_min=76.9:scovhsp_std=0:scovhsp_sum=76.9:send_avg=51.0:send_max=51.0:send_min=51.0:send_std=0:send_sum=51.0:sstart_avg=12.0:sstart_max=12.0:sstart_min=12.0:sstart_std=0:sstart_sum=12.0],fbbfa0cb-e928-4531-88ec-a021aafd7784_4@MCPsignal.169.253:5e-09[&&NHX:Sample=rhiztom1:Type=capture:capture_class=c__Alphaproteobacteria:capture_domain=d__Bacteria:capture_family=f__JACESI01:capture_genus=g__JACESI01:capture_order=o__Rhizobiales:capture_phylum=p__Proteobacteria:capture_species=s__JACESI01 sp013911885:heptad=MCP-38H])0.87:0.0234702[&&NHX:Sample_counter=rhiztom1--7||rhiztom2--1:Type_counter=capture--8:besthit_avg=82.5:besthit_max=82.5:besthit_min=82.5:besthit_std=0:besthit_sum=82.5:bitscore_avg=63.5:bitscore_max=63.5:bitscore_min=63.5:bitscore_std=0:bitscore_sum=63.5:capture_class_counter=c__Alphaproteobacteria--8:capture_domain_counter=d__Bacteria--8:capture_family_counter=f__JACESI01--6||f__Maricaulaceae--1||f__Xanthobacteraceae--1:capture_genus_counter=g__Bradyrhizobium--1||g__JACESI01--6||g__Maricaulis--1:capture_order_counter=o__Caulobacterales--1||o__Rhizobiales--7:capture_phylum_counter=p__Proteobacteria--8:capture_species_counter=s__Bradyrhizobium sp000239775--1||s__JACESI01 sp013911885--6||s__Maricaulis maris_A--1:evalue_avg=1.63e-15:evalue_max=1.63e-15:evalue_min=1.63e-15:evalue_std=0:evalue_sum=1.63e-15:gapopen_avg=0.0:gapopen_max=0.0:gapopen_min=0.0:gapopen_std=0:gapopen_sum=0.0:gtdb_class_counter=:gtdb_domain_counter=:gtdb_family_counter=:gtdb_genus_counter=:gtdb_order_counter=:gtdb_phylum_counter=:gtdb_species_counter=:heptad_counter=MCP-38H--8:lbd_counter=:length_avg=40.0:length_max=40.0:length_min=40.0:length_std=0:length_sum=40.0:mismatch_avg=7.0:mismatch_max=7.0:mismatch_min=7.0:mismatch_std=0:mismatch_sum=7.0:name=N802374:qcovhsp_avg=100.0:qcovhsp_max=100.0:qcovhsp_min=100.0:qcovhsp_std=0:qcovhsp_sum=100.0:qend_avg=40.0:qend_max=40.0:qend_min=40.0:qend_std=0:qend_sum=40.0:qstart_avg=1.0:qstart_max=1.0:qstart_min=1.0:qstart_std=0:qstart_sum=1.0:ref_name_counter=GB_GCA_016712375.1_protein.faa_JADJRE010000008.1_186@PF00015_full_PFAM.367.419--1:scovhsp_avg=76.9:scovhsp_max=76.9:scovhsp_min=76.9:scovhsp_std=0:scovhsp_sum=76.9:send_avg=51.0:send_max=51.0:send_min=51.0:send_std=0:send_sum=51.0:sstart_avg=12.0:sstart_max=12.0:sstart_min=12.0:sstart_std=0:sstart_sum=12.0],fdbef29a-4690-4530-b990-bf2594dec106_2@MCPsignal.130.217:1.8e-08[&&NHX:Sample=rhiztom1:Type=capture:besthit=79.5:bitscore=118.0:capture_class=c__Alphaproteobacteria:capture_domain=d__Bacteria:capture_family=f__JACESI01:capture_genus=g__JACESI01:capture_order=o__Rhizobiales:capture_phylum=p__Proteobacteria:capture_species=s__JACESI01 sp013911885:evalue=1.54e-35:gapopen=0.0:heptad=MCP-38H:length=83.0:mismatch=17.0:qcovhsp=95.4:qend=87.0:qstart=5.0:ref_name=GB_GCA_016869145.1_protein.faa_VGEU01000026.1_36@PF00015_full_PFAM.105.222:scovhsp=70.9:send=86.0:sstart=4.0])0.094:0.0113371[&&NHX:Sample_counter=rhiztom1--8||rhiztom2--1:Type_counter=capture--9:besthit_avg=81.0:besthit_max=82.5:besthit_min=79.5:besthit_std=2.1213203435596424:besthit_sum=162.0:bitscore_avg=90.75:bitscore_max=118.0:bitscore_min=63.5:bitscore_std=38.53731957466684:bitscore_sum=181.5:capture_class_counter=c__Alphaproteobacteria--9:capture_domain_counter=d__Bacteria--9:capture_family_counter=f__JACESI01--7||f__Maricaulaceae--1||f__Xanthobacteraceae--1:capture_genus_counter=g__Bradyrhizobium--1||g__JACESI01--7||g__Maricaulis--1:capture_order_counter=o__Caulobacterales--1||o__Rhizobiales--8:capture_phylum_counter=p__Proteobacteria--9:capture_species_counter=s__Bradyrhizobium sp000239775--1||s__JACESI01 sp013911885--7||s__Maricaulis maris_A--1:evalue_avg=8.15e-16:evalue_max=1.63e-15:evalue_min=1.54e-35:evalue_std=1.1525840533340724e-15:evalue_sum=1.63e-15:gapopen_avg=0.0:gapopen_max=0.0:gapopen_min=0.0:gapopen_std=0.0:gapopen_sum=0.0:gtdb_class_counter=:gtdb_domain_counter=:gtdb_family_counter=:gtdb_genus_counter=:gtdb_order_counter=:gtdb_phylum_counter=:gtdb_species_counter=:heptad_counter=MCP-38H--9:lbd_counter=:length_avg=61.5:length_max=83.0:length_min=40.0:length_std=30.405591591021544:length_sum=123.0:mismatch_avg=12.0:mismatch_max=17.0:mismatch_min=7.0:mismatch_std=7.0710678118654755:mismatch_sum=24.0:name=N802376:qcovhsp_avg=97.7:qcovhsp_max=100.0:qcovhsp_min=95.4:qcovhsp_std=3.2526911934581144:qcovhsp_sum=195.4:qend_avg=63.5:qend_max=87.0:qend_min=40.0:qend_std=33.23401871576773:qend_sum=127.0:qstart_avg=3.0:qstart_max=5.0:qstart_min=1.0:qstart_std=2.8284271247461903:qstart_sum=6.0:ref_name_counter=GB_GCA_016712375.1_protein.faa_JADJRE010000008.1_186@PF00015_full_PFAM.367.419--1||GB_GCA_016869145.1_protein.faa_VGEU01000026.1_36@PF00015_full_PFAM.105.222--1:scovhsp_avg=73.9:scovhsp_max=76.9:scovhsp_min=70.9:scovhsp_std=4.242640687119285:scovhsp_sum=147.8:send_avg=68.5:send_max=86.0:send_min=51.0:send_std=24.748737341529164:send_sum=137.0:sstart_avg=8.0:sstart_max=12.0:sstart_min=4.0:sstart_std=5.656854249492381:sstart_sum=16.0])0.923:0.117704[&&NHX:Sample_counter=rhiztom1--23||rhiztom2--2:Type_counter=capture--25:besthit_avg=77.325:besthit_max=87.3:besthit_min=67.9:besthit_std=5.921811981383495:besthit_sum=618.6:bitscore_avg=115.5625:bitscore_max=149.0:bitscore_min=63.5:bitscore_std=29.075563500251253:bitscore_sum=924.5:capture_class_counter=c__Alphaproteobacteria--23||c__Clostridia--1||c__Gammaproteobacteria--1:capture_domain_counter=d__Bacteria--25:capture_family_counter=f__AK92--1||f__Butyricicoccaceae--1||f__Caulobacteraceae--2||f__JACESI01--17||f__Maricaulaceae--1||f__Rhodobacteraceae--1||f__Xanthobacteraceae--2:capture_genus_counter=g__Bradyrhizobium--2||g__Caulobacter--2||g__JAAYIK01--1||g__JACESI01--17||g__Maricaulis--1||g__Palleronia--1||g__Pseudobutyricicoccus--1:capture_order_counter=o__Caulobacterales--3||o__Nitrococcales--1||o__Oscillospirales--1||o__Rhizobiales--19||o__Rhodobacterales--1:capture_phylum_counter=p__Firmicutes_A--1||p__Proteobacteria--24:capture_species_counter=s__Bradyrhizobium sp000239775--2||s__Caulobacter henricii--2||s__JAAYIK01 sp012523465--1||s__JACESI01 sp013911885--17||s__Maricaulis maris_A--1||s__Palleronia abyssalis--1||s__Pseudobutyricicoccus sp910585875--1:evalue_avg=2.0375000015502064e-16:evalue_max=1.63e-15:evalue_min=2.14e-46:evalue_std=5.762920266043984e-16:evalue_sum=1.6300000012401651e-15:gapopen_avg=0.125:gapopen_max=1.0:gapopen_min=0.0:gapopen_std=0.3535533905932738:gapopen_sum=1.0:gtdb_class_counter=:gtdb_domain_counter=:gtdb_family_counter=:gtdb_genus_counter=:gtdb_order_counter=:gtdb_phylum_counter=:gtdb_species_counter=:heptad_counter=MCP-38H--25:lbd_counter=:length_avg=85.25:length_max=115.0:length_min=40.0:length_std=25.927095589639148:length_sum=682.0:mismatch_avg=20.125:mismatch_max=31.0:mismatch_min=7.0:mismatch_std=9.030701602232876:mismatch_sum=161.0:name=N802377:qcovhsp_avg=98.2375:qcovhsp_max=100.0:qcovhsp_min=95.4:qcovhsp_std=1.6689924248736754:qcovhsp_sum=785.9:qend_avg=86.625:qend_max=117.0:qend_min=40.0:qend_std=26.300122215902885:qend_sum=693.0:qstart_avg=2.375:qstart_max=5.0:qstart_min=1.0:qstart_std=1.5059406173077154:qstart_sum=19.0:ref_name_counter=GB_GCA_016195145.1_protein.faa_JACQAF010000218.1_3@PF00015_full_PFAM.482.658--3||GB_GCA_016201015.1_protein.faa_JACQDQ010000484.1_3@PF00015_full_PFAM.529.706--1||GB_GCA_016712375.1_protein.faa_JADJRE010000008.1_186@PF00015_full_PFAM.367.419--1||GB_GCA_016794005.1_protein.faa_JAEUKY010000104.1_7@PF00015_full_PFAM.364.473--2||GB_GCA_016869145.1_protein.faa_VGEU01000026.1_36@PF00015_full_PFAM.105.222--1:scovhsp_avg=64.1:scovhsp_max=76.9:scovhsp_min=50.5:scovhsp_std=9.820677893389758:scovhsp_sum=512.8:send_avg=95.375:send_max=136.0:send_min=51.0:send_std=27.406659774587634:send_sum=763.0:sstart_avg=11.25:sstart_max=30.0:sstart_min=1.0:sstart_std=9.587938851941612:sstart_sum=90.0],GB_GCA_006218045.1_protein.faa_VBWB01000022.1_1@PF00015_full_PFAM.244.415:0.370637[&&NHX:Type=GTDB:gtdb_class=c__Alphaproteobacteria:gtdb_domain=d__Bacteria:gtdb_family=f__Magnetospirillaceae:gtdb_genus=g__Magnetospirillum:gtdb_order=o__Rhodospirillales:gtdb_phylum=p__Proteobacteria:gtdb_species=s__Magnetospirillum sp006218045:heptad=MCP-38H:species=d__Bacteria_p__Proteobacteria_c__Alphaproteobacteria_o__Rhodospirillales_f__Magnetospirillaceae_g__Magnetospirillum_s__Magnetospirillum sp006218045])0.884:0.11022[&&NHX:Sample_counter=rhiztom1--23||rhiztom2--2:Type_counter=GTDB--1||capture--25:besthit_avg=77.325:besthit_max=87.3:besthit_min=67.9:besthit_std=5.921811981383495:besthit_sum=618.6:bitscore_avg=115.5625:bitscore_max=149.0:bitscore_min=63.5:bitscore_std=29.075563500251253:bitscore_sum=924.5:capture_class_counter=c__Alphaproteobacteria--23||c__Clostridia--1||c__Gammaproteobacteria--1:capture_domain_counter=d__Bacteria--25:capture_family_counter=f__AK92--1||f__Butyricicoccaceae--1||f__Caulobacteraceae--2||f__JACESI01--17||f__Maricaulaceae--1||f__Rhodobacteraceae--1||f__Xanthobacteraceae--2:capture_genus_counter=g__Bradyrhizobium--2||g__Caulobacter--2||g__JAAYIK01--1||g__JACESI01--17||g__Maricaulis--1||g__Palleronia--1||g__Pseudobutyricicoccus--1:capture_order_counter=o__Caulobacterales--3||o__Nitrococcales--1||o__Oscillospirales--1||o__Rhizobiales--19||o__Rhodobacterales--1:capture_phylum_counter=p__Firmicutes_A--1||p__Proteobacteria--24:capture_species_counter=s__Bradyrhizobium sp000239775--2||s__Caulobacter henricii--2||s__JAAYIK01 sp012523465--1||s__JACESI01 sp013911885--17||s__Maricaulis maris_A--1||s__Palleronia abyssalis--1||s__Pseudobutyricicoccus sp910585875--1:evalue_avg=2.0375000015502064e-16:evalue_max=1.63e-15:evalue_min=2.14e-46:evalue_std=5.762920266043984e-16:evalue_sum=1.6300000012401651e-15:gapopen_avg=0.125:gapopen_max=1.0:gapopen_min=0.0:gapopen_std=0.3535533905932738:gapopen_sum=1.0:gtdb_class_counter=c__Alphaproteobacteria--1:gtdb_domain_counter=d__Bacteria--1:gtdb_family_counter=f__Magnetospirillaceae--1:gtdb_genus_counter=g__Magnetospirillum--1:gtdb_order_counter=o__Rhodospirillales--1:gtdb_phylum_counter=p__Proteobacteria--1:gtdb_species_counter=s__Magnetospirillum sp006218045--1:heptad_counter=MCP-38H--26:lbd_counter=:lca_tree=s__Magnetospirillum sp006218045:length_avg=85.25:length_max=115.0:length_min=40.0:length_std=25.927095589639148:length_sum=682.0:mismatch_avg=20.125:mismatch_max=31.0:mismatch_min=7.0:mismatch_std=9.030701602232876:mismatch_sum=161.0:name=N802379:qcovhsp_avg=98.2375:qcovhsp_max=100.0:qcovhsp_min=95.4:qcovhsp_std=1.6689924248736754:qcovhsp_sum=785.9:qend_avg=86.625:qend_max=117.0:qend_min=40.0:qend_std=26.300122215902885:qend_sum=693.0:qstart_avg=2.375:qstart_max=5.0:qstart_min=1.0:qstart_std=1.5059406173077154:qstart_sum=19.0:ref_name_counter=GB_GCA_016195145.1_protein.faa_JACQAF010000218.1_3@PF00015_full_PFAM.482.658--3||GB_GCA_016201015.1_protein.faa_JACQDQ010000484.1_3@PF00015_full_PFAM.529.706--1||GB_GCA_016712375.1_protein.faa_JADJRE010000008.1_186@PF00015_full_PFAM.367.419--1||GB_GCA_016794005.1_protein.faa_JAEUKY010000104.1_7@PF00015_full_PFAM.364.473--2||GB_GCA_016869145.1_protein.faa_VGEU01000026.1_36@PF00015_full_PFAM.105.222--1:scovhsp_avg=64.1:scovhsp_max=76.9:scovhsp_min=50.5:scovhsp_std=9.820677893389758:scovhsp_sum=512.8:send_avg=95.375:send_max=136.0:send_min=51.0:send_std=27.406659774587634:send_sum=763.0:sstart_avg=11.25:sstart_max=30.0:sstart_min=1.0:sstart_std=9.587938851941612:sstart_sum=90.0],(4c9ce0c5-d9b3-5cb1-897c-4348ccbafe54_6@MCPsignal.435.533:0.331983[&&NHX:Sample=rhizpot3:Type=capture:besthit=60.8:bitscore=95.9:capture_class=c__Alphaproteobacteria:capture_domain=d__Bacteria:capture_family=f__Beijerinckiaceae:capture_genus=g__Methylobacterium:capture_order=o__Rhizobiales:capture_phylum=p__Proteobacteria:capture_species=s__Methylobacterium sp900112625:evalue=6.04e-26:gapopen=0.0:heptad=MCP-38H:length=97.0:mismatch=38.0:qcovhsp=99.0:qend=97.0:qstart=1.0:ref_name=GB_GCA_016793165.1_protein.faa_JAEULA010000036.1_3@PF00015_full_PFAM.496.664:scovhsp=57.7:send=141.0:sstart=45.0],(GB_GCA_013297545.1_protein.faa_JAAFHH010000383.1_3@PF00015_full_PFAM.347.528:0.0736809[&&NHX:Type=GTDB:gtdb_class=c__Alphaproteobacteria:gtdb_domain=d__Bacteria:gtdb_family=f__Elsteraceae:gtdb_genus=g__RDXE01:gtdb_order=o__Elsterales:gtdb_phylum=p__Proteobacteria:gtdb_species=s__RDXE01 sp013297545:heptad=MCP-38H:species=d__Bacteria_p__Proteobacteria_c__Alphaproteobacteria_o__Elsterales_f__Elsteraceae_g__RDXE01_s__RDXE01 sp013297545],GB_GCA_013297545.1_protein.faa_JAAFHH010000547.1_3@PF00015_full_PFAM.265.449:0.109866[&&NHX:Type=GTDB:gtdb_class=c__Alphaproteobacteria:gtdb_domain=d__Bacteria:gtdb_family=f__Elsteraceae:gtdb_genus=g__RDXE01:gtdb_order=o__Elsterales:gtdb_phylum=p__Proteobacteria:gtdb_species=s__RDXE01 sp013297545:heptad=MCP-38H:species=d__Bacteria_p__Proteobacteria_c__Alphaproteobacteria_o__Elsterales_f__Elsteraceae_g__RDXE01_s__RDXE01 sp013297545])0.961:0.256367[&&NHX:Sample_counter=:Type_counter=GTDB--2:capture_class_counter=:capture_domain_counter=:capture_family_counter=:capture_genus_counter=:capture_order_counter=:capture_phylum_counter=:capture_species_counter=:evoltype=D:gtdb_class_counter=c__Alphaproteobacteria--2:gtdb_domain_counter=d__Bacteria--2:gtdb_family_counter=f__Elsteraceae--2:gtdb_genus_counter=g__RDXE01--2:gtdb_order_counter=o__Elsterales--2:gtdb_phylum_counter=p__Proteobacteria--2:gtdb_species_counter=s__RDXE01 sp013297545--2:heptad_counter=MCP-38H--2:lbd_counter=:lca=d__Bacteria:lca_tree=s__RDXE01 sp013297545:name=N802383:ref_name_counter=])0.91:0.190659[&&NHX:Sample_counter=rhizpot3--1:Type_counter=GTDB--2||capture--1:besthit_avg=60.8:besthit_max=60.8:besthit_min=60.8:besthit_std=0:besthit_sum=60.8:bitscore_avg=95.9:bitscore_max=95.9:bitscore_min=95.9:bitscore_std=0:bitscore_sum=95.9:capture_class_counter=c__Alphaproteobacteria--1:capture_domain_counter=d__Bacteria--1:capture_family_counter=f__Beijerinckiaceae--1:capture_genus_counter=g__Methylobacterium--1:capture_order_counter=o__Rhizobiales--1:capture_phylum_counter=p__Proteobacteria--1:capture_species_counter=s__Methylobacterium sp900112625--1:evalue_avg=6.04e-26:evalue_max=6.04e-26:evalue_min=6.04e-26:evalue_std=0:evalue_sum=6.04e-26:gapopen_avg=0.0:gapopen_max=0.0:gapopen_min=0.0:gapopen_std=0:gapopen_sum=0.0:gtdb_class_counter=c__Alphaproteobacteria--2:gtdb_domain_counter=d__Bacteria--2:gtdb_family_counter=f__Elsteraceae--2:gtdb_genus_counter=g__RDXE01--2:gtdb_order_counter=o__Elsterales--2:gtdb_phylum_counter=p__Proteobacteria--2:gtdb_species_counter=s__RDXE01 sp013297545--2:heptad_counter=MCP-38H--3:lbd_counter=:lca_tree=s__RDXE01 sp013297545:length_avg=97.0:length_max=97.0:length_min=97.0:length_std=0:length_sum=97.0:mismatch_avg=38.0:mismatch_max=38.0:mismatch_min=38.0:mismatch_std=0:mismatch_sum=38.0:name=N802384:qcovhsp_avg=99.0:qcovhsp_max=99.0:qcovhsp_min=99.0:qcovhsp_std=0:qcovhsp_sum=99.0:qend_avg=97.0:qend_max=97.0:qend_min=97.0:qend_std=0:qend_sum=97.0:qstart_avg=1.0:qstart_max=1.0:qstart_min=1.0:qstart_std=0:qstart_sum=1.0:ref_name_counter=GB_GCA_016793165.1_protein.faa_JAEULA010000036.1_3@PF00015_full_PFAM.496.664--1:scovhsp_avg=57.7:scovhsp_max=57.7:scovhsp_min=57.7:scovhsp_std=0:scovhsp_sum=57.7:send_avg=141.0:send_max=141.0:send_min=141.0:send_std=0:send_sum=141.0:sstart_avg=45.0:sstart_max=45.0:sstart_min=45.0:sstart_std=0:sstart_sum=45.0])0.713:0.0236042[&&NHX:Sample_counter=rhizpot3--1||rhiztom1--23||rhiztom2--2:Type_counter=GTDB--3||capture--26:besthit_avg=75.48888888888888:besthit_max=87.3:besthit_min=60.8:besthit_std=7.811921089662332:besthit_sum=679.4:bitscore_avg=113.37777777777778:bitscore_max=149.0:bitscore_min=63.5:bitscore_std=27.97627467059266:bitscore_sum=1020.4:capture_class_counter=c__Alphaproteobacteria--24||c__Clostridia--1||c__Gammaproteobacteria--1:capture_domain_counter=d__Bacteria--26:capture_family_counter=f__AK92--1||f__Beijerinckiaceae--1||f__Butyricicoccaceae--1||f__Caulobacteraceae--2||f__JACESI01--17||f__Maricaulaceae--1||f__Rhodobacteraceae--1||f__Xanthobacteraceae--2:capture_genus_counter=g__Bradyrhizobium--2||g__Caulobacter--2||g__JAAYIK01--1||g__JACESI01--17||g__Maricaulis--1||g__Methylobacterium--1||g__Palleronia--1||g__Pseudobutyricicoccus--1:capture_order_counter=o__Caulobacterales--3||o__Nitrococcales--1||o__Oscillospirales--1||o__Rhizobiales--20||o__Rhodobacterales--1:capture_phylum_counter=p__Firmicutes_A--1||p__Proteobacteria--25:capture_species_counter=s__Bradyrhizobium sp000239775--2||s__Caulobacter henricii--2||s__JAAYIK01 sp012523465--1||s__JACESI01 sp013911885--17||s__Maricaulis maris_A--1||s__Methylobacterium sp900112625--1||s__Palleronia abyssalis--1||s__Pseudobutyricicoccus sp910585875--1:evalue_avg=1.8111111125561834e-16:evalue_max=1.63e-15:evalue_min=2.14e-46:evalue_std=5.433333332791431e-16:evalue_sum=1.630000001300565e-15:gapopen_avg=0.1111111111111111:gapopen_max=1.0:gapopen_min=0.0:gapopen_std=0.3333333333333333:gapopen_sum=1.0:gtdb_class_counter=c__Alphaproteobacteria--3:gtdb_domain_counter=d__Bacteria--3:gtdb_family_counter=f__Elsteraceae--2||f__Magnetospirillaceae--1:gtdb_genus_counter=g__Magnetospirillum--1||g__RDXE01--2:gtdb_order_counter=o__Elsterales--2||o__Rhodospirillales--1:gtdb_phylum_counter=p__Proteobacteria--3:gtdb_species_counter=s__Magnetospirillum sp006218045--1||s__RDXE01 sp013297545--2:heptad_counter=MCP-38H--29:lbd_counter=:lca_tree=c__Alphaproteobacteria:length_avg=86.55555555555556:length_max=115.0:length_min=40.0:length_std=24.566802351502275:length_sum=779.0:mismatch_avg=22.11111111111111:mismatch_max=38.0:mismatch_min=7.0:mismatch_std=10.337364804973804:mismatch_sum=199.0:name=N802385:qcovhsp_avg=98.32222222222222:qcovhsp_max=100.0:qcovhsp_min=95.4:qcovhsp_std=1.5817535978920487:qcovhsp_sum=884.9:qend_avg=87.77777777777777:qend_max=117.0:qend_min=40.0:qend_std=24.843398407714762:qend_sum=790.0:qstart_avg=2.2222222222222223:qstart_max=5.0:qstart_min=1.0:qstart_std=1.481365736219265:qstart_sum=20.0:ref_name_counter=GB_GCA_016195145.1_protein.faa_JACQAF010000218.1_3@PF00015_full_PFAM.482.658--3||GB_GCA_016201015.1_protein.faa_JACQDQ010000484.1_3@PF00015_full_PFAM.529.706--1||GB_GCA_016712375.1_protein.faa_JADJRE010000008.1_186@PF00015_full_PFAM.367.419--1||GB_GCA_016793165.1_protein.faa_JAEULA010000036.1_3@PF00015_full_PFAM.496.664--1||GB_GCA_016794005.1_protein.faa_JAEUKY010000104.1_7@PF00015_full_PFAM.364.473--2||GB_GCA_016869145.1_protein.faa_VGEU01000026.1_36@PF00015_full_PFAM.105.222--1:scovhsp_avg=63.388888888888886:scovhsp_max=76.9:scovhsp_min=50.5:scovhsp_std=9.430859510729185:scovhsp_sum=570.5:send_avg=100.44444444444444:send_max=141.0:send_min=51.0:send_std=29.808183067368894:send_sum=904.0:sstart_avg=15.0:sstart_max=45.0:sstart_min=1.0:sstart_std=14.38749456993816:sstart_sum=135.0])0.8:0.031687[&&NHX:Sample_counter=rhizpot3--1||rhiztom1--23||rhiztom2--3||rhiztom3--1:Type_counter=GTDB--3||capture--28:besthit_avg=75.48888888888888:besthit_max=87.3:besthit_min=60.8:besthit_std=7.811921089662332:besthit_sum=679.4:bitscore_avg=113.37777777777778:bitscore_max=149.0:bitscore_min=63.5:bitscore_std=27.97627467059266:bitscore_sum=1020.4:capture_class_counter=c__Alphaproteobacteria--25||c__Clostridia--1||c__Gammaproteobacteria--1||c__Verrucomicrobiae--1:capture_domain_counter=d__Bacteria--28:capture_family_counter=f__AK92--1||f__Beijerinckiaceae--1||f__Butyricicoccaceae--1||f__Caulobacteraceae--2||f__JACESI01--17||f__Maricaulaceae--1||f__Opitutaceae--1||f__Rhizobiaceae--1||f__Rhodobacteraceae--1||f__Xanthobacteraceae--2:capture_genus_counter=g__Bradyrhizobium--2||g__Caulobacter--2||g__JAAYIK01--1||g__JACESI01--17||g__MWDT01--1||g__Maricaulis--1||g__Methylobacterium--1||g__Palleronia--1||g__Pararhizobium--1||g__Pseudobutyricicoccus--1:capture_order_counter=o__Caulobacterales--3||o__Nitrococcales--1||o__Opitutales--1||o__Oscillospirales--1||o__Rhizobiales--21||o__Rhodobacterales--1:capture_phylum_counter=p__Firmicutes_A--1||p__Proteobacteria--26||p__Verrucomicrobiota--1:capture_species_counter=s__Bradyrhizobium sp000239775--2||s__Caulobacter henricii--2||s__JAAYIK01 sp012523465--1||s__JACESI01 sp013911885--17||s__MWDT01 sp002070825--1||s__Maricaulis maris_A--1||s__Methylobacterium sp900112625--1||s__Palleronia abyssalis--1||s__Pararhizobium sp000745255--1||s__Pseudobutyricicoccus sp910585875--1:evalue_avg=1.8111111125561834e-16:evalue_max=1.63e-15:evalue_min=2.14e-46:evalue_std=5.433333332791431e-16:evalue_sum=1.630000001300565e-15:gapopen_avg=0.1111111111111111:gapopen_max=1.0:gapopen_min=0.0:gapopen_std=0.3333333333333333:gapopen_sum=1.0:gtdb_class_counter=c__Alphaproteobacteria--3:gtdb_domain_counter=d__Bacteria--3:gtdb_family_counter=f__Elsteraceae--2||f__Magnetospirillaceae--1:gtdb_genus_counter=g__Magnetospirillum--1||g__RDXE01--2:gtdb_order_counter=o__Elsterales--2||o__Rhodospirillales--1:gtdb_phylum_counter=p__Proteobacteria--3:gtdb_species_counter=s__Magnetospirillum sp006218045--1||s__RDXE01 sp013297545--2:heptad_counter=MCP-38H--31:lbd_counter=:lca_tree=c__Alphaproteobacteria:length_avg=86.55555555555556:length_max=115.0:length_min=40.0:length_std=24.566802351502275:length_sum=779.0:mismatch_avg=22.11111111111111:mismatch_max=38.0:mismatch_min=7.0:mismatch_std=10.337364804973804:mismatch_sum=199.0:name=N802386:qcovhsp_avg=98.32222222222222:qcovhsp_max=100.0:qcovhsp_min=95.4:qcovhsp_std=1.581753597892049:qcovhsp_sum=884.9:qend_avg=87.77777777777777:qend_max=117.0:qend_min=40.0:qend_std=24.843398407714762:qend_sum=790.0:qstart_avg=2.2222222222222223:qstart_max=5.0:qstart_min=1.0:qstart_std=1.481365736219265:qstart_sum=20.0:ref_name_counter=GB_GCA_016195145.1_protein.faa_JACQAF010000218.1_3@PF00015_full_PFAM.482.658--3||GB_GCA_016201015.1_protein.faa_JACQDQ010000484.1_3@PF00015_full_PFAM.529.706--1||GB_GCA_016712375.1_protein.faa_JADJRE010000008.1_186@PF00015_full_PFAM.367.419--1||GB_GCA_016793165.1_protein.faa_JAEULA010000036.1_3@PF00015_full_PFAM.496.664--1||GB_GCA_016794005.1_protein.faa_JAEUKY010000104.1_7@PF00015_full_PFAM.364.473--2||GB_GCA_016869145.1_protein.faa_VGEU01000026.1_36@PF00015_full_PFAM.105.222--1:scovhsp_avg=63.388888888888886:scovhsp_max=76.9:scovhsp_min=50.5:scovhsp_std=9.430859510729185:scovhsp_sum=570.5:send_avg=100.44444444444444:send_max=141.0:send_min=51.0:send_std=29.808183067368894:send_sum=904.0:sstart_avg=15.0:sstart_max=45.0:sstart_min=1.0:sstart_std=14.38749456993816:sstart_sum=135.0],((((((8039f1e9-ef4f-4d6b-8769-a28c3c7dcdbc_2@MCPsignal.262.336:5e-09[&&NHX:Sample=rhiztom3:Type=capture:capture_class=c__Halobacteria:capture_domain=d__Archaea:capture_family=f__Natrialbaceae:capture_genus=g__Natrinema:capture_order=o__Halobacteriales:capture_phylum=p__Halobacteriota:capture_species=s__Natrinema mahii:heptad=MCP-38H],(c05d4453-cc1f-59ea-b786-25900cffb729_6@MCPsignal.489.578:5e-09[&&NHX:Sample=rhiztom1:Type=capture:capture_class=c__Desulfuromonadia:capture_domain=d__Bacteria:capture_family=f__Pseudopelobacteraceae:capture_genus=g__JACPFJ01:capture_order=o__Geobacterales:capture_phylum=p__Desulfobacterota:capture_species=s__JACPFJ01 sp015688915:heptad=MCP-38H],37119351-dede-4838-8faf-3dca406705ad_3@MCPsignal.37.179:0.00598634[&&NHX:Sample=rhiztom1:Type=capture:besthit=68.8:bitscore=163.0:capture_class=c__Gammaproteobacteria:capture_domain=d__Bacteria:capture_family=f__Thioalkalivibrionaceae:capture_genus=g__Thioalkalivibrio:capture_order=o__Ectothiorhodospirales:capture_phylum=p__Proteobacteria:capture_species=s__Thioalkalivibrio sp007120575:evalue=9.86e-52:gapopen=0.0:heptad=MCP-38H:length=141.0:mismatch=44.0:qcovhsp=99.3:qend=142.0:qstart=2.0:ref_name=RS_GCF_000426245.1_protein.faa_NZ_AUEZ01000016.1_85@PF00015_full_PFAM.363.541:scovhsp=79.2:send=159.0:sstart=19.0])0:1.8e-08[&&NHX:Sample_counter=rhiztom1--2:Type_counter=capture--2:besthit_avg=68.8:besthit_max=68.8:besthit_min=68.8:besthit_std=0:besthit_sum=68.8:bitscore_avg=163.0:bitscore_max=163.0:bitscore_min=163.0:bitscore_std=0:bitscore_sum=163.0:capture_class_counter=c__Desulfuromonadia--1||c__Gammaproteobacteria--1:capture_domain_counter=d__Bacteria--2:capture_family_counter=f__Pseudopelobacteraceae--1||f__Thioalkalivibrionaceae--1:capture_genus_counter=g__JACPFJ01--1||g__Thioalkalivibrio--1:capture_order_counter=o__Ectothiorhodospirales--1||o__Geobacterales--1:capture_phylum_counter=p__Desulfobacterota--1||p__Proteobacteria--1:capture_species_counter=s__JACPFJ01 sp015688915--1||s__Thioalkalivibrio sp007120575--1:evalue_avg=9.86e-52:evalue_max=9.86e-52:evalue_min=9.86e-52:evalue_std=0:evalue_sum=9.86e-52:gapopen_avg=0.0:gapopen_max=0.0:gapopen_min=0.0:gapopen_std=0:gapopen_sum=0.0:gtdb_class_counter=:gtdb_domain_counter=:gtdb_family_counter=:gtdb_genus_counter=:gtdb_order_counter=:gtdb_phylum_counter=:gtdb_species_counter=:heptad_counter=MCP-38H--2:lbd_counter=:length_avg=141.0:length_max=141.0:length_min=141.0:length_std=0:length_sum=141.0:mismatch_avg=44.0:mismatch_max=44.0:mismatch_min=44.0:mismatch_std=0:mismatch_sum=44.0:name=N802390:qcovhsp_avg=99.3:qcovhsp_max=99.3:qcovhsp_min=99.3:qcovhsp_std=0:qcovhsp_sum=99.3:qend_avg=142.0:qend_max=142.0:qend_min=142.0:qend_std=0:qend_sum=142.0:qstart_avg=2.0:qstart_max=2.0:qstart_min=2.0:qstart_std=0:qstart_sum=2.0:ref_name_counter=RS_GCF_000426245.1_protein.faa_NZ_AUEZ01000016.1_85@PF00015_full_PFAM.363.541--1:scovhsp_avg=79.2:scovhsp_max=79.2:scovhsp_min=79.2:scovhsp_std=0:scovhsp_sum=79.2:send_avg=159.0:send_max=159.0:send_min=159.0:send_std=0:send_sum=159.0:sstart_avg=19.0:sstart_max=19.0:sstart_min=19.0:sstart_std=0:sstart_sum=19.0])0.745:1.8e-08[&&NHX:Sample_counter=rhiztom1--2||rhiztom3--1:Type_counter=capture--3:besthit_avg=68.8:besthit_max=68.8:besthit_min=68.8:besthit_std=0:besthit_sum=68.8:bitscore_avg=163.0:bitscore_max=163.0:bitscore_min=163.0:bitscore_std=0:bitscore_sum=163.0:capture_class_counter=c__Desulfuromonadia--1||c__Gammaproteobacteria--1||c__Halobacteria--1:capture_domain_counter=d__Archaea--1||d__Bacteria--2:capture_family_counter=f__Natrialbaceae--1||f__Pseudopelobacteraceae--1||f__Thioalkalivibrionaceae--1:capture_genus_counter=g__JACPFJ01--1||g__Natrinema--1||g__Thioalkalivibrio--1:capture_order_counter=o__Ectothiorhodospirales--1||o__Geobacterales--1||o__Halobacteriales--1:capture_phylum_counter=p__Desulfobacterota--1||p__Halobacteriota--1||p__Proteobacteria--1:capture_species_counter=s__JACPFJ01 sp015688915--1||s__Natrinema mahii--1||s__Thioalkalivibrio sp007120575--1:evalue_avg=9.86e-52:evalue_max=9.86e-52:evalue_min=9.86e-52:evalue_std=0:evalue_sum=9.86e-52:gapopen_avg=0.0:gapopen_max=0.0:gapopen_min=0.0:gapopen_std=0:gapopen_sum=0.0:gtdb_class_counter=:gtdb_domain_counter=:gtdb_family_counter=:gtdb_genus_counter=:gtdb_order_counter=:gtdb_phylum_counter=:gtdb_species_counter=:heptad_counter=MCP-38H--3:lbd_counter=:length_avg=141.0:length_max=141.0:length_min=141.0:length_std=0:length_sum=141.0:mismatch_avg=44.0:mismatch_max=44.0:mismatch_min=44.0:mismatch_std=0:mismatch_sum=44.0:name=N802391:qcovhsp_avg=99.3:qcovhsp_max=99.3:qcovhsp_min=99.3:qcovhsp_std=0:qcovhsp_sum=99.3:qend_avg=142.0:qend_max=142.0:qend_min=142.0:qend_std=0:qend_sum=142.0:qstart_avg=2.0:qstart_max=2.0:qstart_min=2.0:qstart_std=0:qstart_sum=2.0:ref_name_counter=RS_GCF_000426245.1_protein.faa_NZ_AUEZ01000016.1_85@PF00015_full_PFAM.363.541--1:scovhsp_avg=79.2:scovhsp_max=79.2:scovhsp_min=79.2:scovhsp_std=0:scovhsp_sum=79.2:send_avg=159.0:send_max=159.0:send_min=159.0:send_std=0:send_sum=159.0:sstart_avg=19.0:sstart_max=19.0:sstart_min=19.0:sstart_std=0:sstart_sum=19.0],((6dbb1639-f6b7-4c1f-b883-1da640b9bb9e_5@MCPsignal.333.475:0.00601286[&&NHX:Sample=rhiztom1:Type=capture:besthit=69.5:bitscore=162.0:capture_class=c__Gammaproteobacteria:capture_domain=d__Bacteria:capture_family=f__Thioalkalivibrionaceae:capture_genus=g__Thioalkalivibrio:capture_order=o__Ectothiorhodospirales:capture_phylum=p__Proteobacteria:capture_species=s__Thioalkalivibrio sp007120575:evalue=1.81e-51:gapopen=0.0:heptad=MCP-38H:length=141.0:mismatch=43.0:qcovhsp=99.3:qend=142.0:qstart=2.0:ref_name=RS_GCF_007004665.1_protein.faa_NZ_ML660055.1_169@PF00015_full_PFAM.364.539:scovhsp=80.6:send=158.0:sstart=18.0],4b182d43-e8e2-4f27-af97-dc79c8f3a68a_5@MCPsignal.250.393:5e-09[&&NHX:Sample=rhiztom1:Type=capture:besthit=69.9:bitscore=165.0:capture_class=c__Gammaproteobacteria:capture_domain=d__Bacteria:capture_family=f__Thioalkalivibrionaceae:capture_genus=g__Thioalkalivibrio:capture_order=o__Ectothiorhodospirales:capture_phylum=p__Proteobacteria:capture_species=s__Thioalkalivibrio sp007120575:evalue=1.63e-52:gapopen=0.0:heptad=MCP-38H:length=143.0:mismatch=43.0:qcovhsp=100.0:qend=143.0:qstart=1.0:ref_name=RS_GCF_007004665.1_protein.faa_NZ_ML660055.1_169@PF00015_full_PFAM.364.539:scovhsp=81.7:send=158.0:sstart=16.0])0:5e-09[&&NHX:Sample_counter=rhiztom1--2:Type_counter=capture--2:besthit_avg=69.7:besthit_max=69.9:besthit_min=69.5:besthit_std=0.28284271247462306:besthit_sum=139.4:bitscore_avg=163.5:bitscore_max=165.0:bitscore_min=162.0:bitscore_std=2.1213203435596424:bitscore_sum=327.0:capture_class_counter=c__Gammaproteobacteria--2:capture_domain_counter=d__Bacteria--2:capture_family_counter=f__Thioalkalivibrionaceae--2:capture_genus_counter=g__Thioalkalivibrio--2:capture_order_counter=o__Ectothiorhodospirales--2:capture_phylum_counter=p__Proteobacteria--2:capture_species_counter=s__Thioalkalivibrio sp007120575--2:evalue_avg=9.864999999999999e-52:evalue_max=1.81e-51:evalue_min=1.63e-52:evalue_std=1.1646048686142437e-51:evalue_sum=1.9729999999999998e-51:gapopen_avg=0.0:gapopen_max=0.0:gapopen_min=0.0:gapopen_std=0.0:gapopen_sum=0.0:gtdb_class_counter=:gtdb_domain_counter=:gtdb_family_counter=:gtdb_genus_counter=:gtdb_order_counter=:gtdb_phylum_counter=:gtdb_species_counter=:heptad_counter=MCP-38H--2:lbd_counter=:length_avg=142.0:length_max=143.0:length_min=141.0:length_std=1.4142135623730951:length_sum=284.0:mismatch_avg=43.0:mismatch_max=43.0:mismatch_min=43.0:mismatch_std=0.0:mismatch_sum=86.0:name=N802394:qcovhsp_avg=99.65:qcovhsp_max=100.0:qcovhsp_min=99.3:qcovhsp_std=0.4949747468305853:qcovhsp_sum=199.3:qend_avg=142.5:qend_max=143.0:qend_min=142.0:qend_std=0.7071067811865476:qend_sum=285.0:qstart_avg=1.5:qstart_max=2.0:qstart_min=1.0:qstart_std=0.7071067811865476:qstart_sum=3.0:ref_name_counter=RS_GCF_007004665.1_protein.faa_NZ_ML660055.1_169@PF00015_full_PFAM.364.539--2:scovhsp_avg=81.15:scovhsp_max=81.7:scovhsp_min=80.6:scovhsp_std=0.7778174593052083:scovhsp_sum=162.3:send_avg=158.0:send_max=158.0:send_min=158.0:send_std=0.0:send_sum=316.0:sstart_avg=17.0:sstart_max=18.0:sstart_min=16.0:sstart_std=1.4142135623730951:sstart_sum=34.0],(ae97c5a3-e0ba-40b7-9284-eaeccb4da250_6@MCPsignal.332.474:0[&&NHX:Sample=rhiztom1:Type=capture:besthit=70.2:bitscore=163.0:capture_class=c__Gammaproteobacteria:capture_domain=d__Bacteria:capture_family=f__Thioalkalivibrionaceae:capture_genus=g__Thioalkalivibrio:capture_order=o__Ectothiorhodospirales:capture_phylum=p__Proteobacteria:capture_species=s__Thioalkalivibrio sp007120575:evalue=8.99e-52:gapopen=0.0:heptad=MCP-38H:length=141.0:mismatch=42.0:qcovhsp=99.3:qend=142.0:qstart=2.0:ref_name=RS_GCF_007004665.1_protein.faa_NZ_ML660055.1_169@PF00015_full_PFAM.364.539:scovhsp=80.6:send=158.0:sstart=18.0],fd96445c-f3d8-476c-be20-5913a0ca5352_1@MCPsignal.1034.1176:0[&&NHX:Sample=rhiztom1:Type=capture:besthit=70.2:bitscore=163.0:capture_class=c__Gammaproteobacteria:capture_domain=d__Bacteria:capture_family=f__Thioalkalivibrionaceae:capture_genus=g__Thioalkalivibrio:capture_order=o__Ectothiorhodospirales:capture_phylum=p__Proteobacteria:capture_species=s__Thioalkalivibrio sp007120575:evalue=8.99e-52:gapopen=0.0:heptad=MCP-38H:length=141.0:mismatch=42.0:qcovhsp=99.3:qend=142.0:qstart=2.0:ref_name=RS_GCF_007004665.1_protein.faa_NZ_ML660055.1_169@PF00015_full_PFAM.364.539:scovhsp=80.6:send=158.0:sstart=18.0]):5e-09[&&NHX:Sample_counter=rhiztom1--2:Type_counter=capture--2:besthit_avg=70.2:besthit_max=70.2:besthit_min=70.2:besthit_std=0.0:besthit_sum=140.4:bitscore_avg=163.0:bitscore_max=163.0:bitscore_min=163.0:bitscore_std=0.0:bitscore_sum=326.0:capture_class_counter=c__Gammaproteobacteria--2:capture_domain_counter=d__Bacteria--2:capture_family_counter=f__Thioalkalivibrionaceae--2:capture_genus_counter=g__Thioalkalivibrio--2:capture_order_counter=o__Ectothiorhodospirales--2:capture_phylum_counter=p__Proteobacteria--2:capture_species_counter=s__Thioalkalivibrio sp007120575--2:evalue_avg=8.99e-52:evalue_max=8.99e-52:evalue_min=8.99e-52:evalue_std=0.0:evalue_sum=1.798e-51:gapopen_avg=0.0:gapopen_max=0.0:gapopen_min=0.0:gapopen_std=0.0:gapopen_sum=0.0:gtdb_class_counter=:gtdb_domain_counter=:gtdb_family_counter=:gtdb_genus_counter=:gtdb_order_counter=:gtdb_phylum_counter=:gtdb_species_counter=:heptad_counter=MCP-38H--2:lbd_counter=:length_avg=141.0:length_max=141.0:length_min=141.0:length_std=0.0:length_sum=282.0:mismatch_avg=42.0:mismatch_max=42.0:mismatch_min=42.0:mismatch_std=0.0:mismatch_sum=84.0:name=N802397:qcovhsp_avg=99.3:qcovhsp_max=99.3:qcovhsp_min=99.3:qcovhsp_std=0.0:qcovhsp_sum=198.6:qend_avg=142.0:qend_max=142.0:qend_min=142.0:qend_std=0.0:qend_sum=284.0:qstart_avg=2.0:qstart_max=2.0:qstart_min=2.0:qstart_std=0.0:qstart_sum=4.0:ref_name_counter=RS_GCF_007004665.1_protein.faa_NZ_ML660055.1_169@PF00015_full_PFAM.364.539--2:scovhsp_avg=80.6:scovhsp_max=80.6:scovhsp_min=80.6:scovhsp_std=0.0:scovhsp_sum=161.2:send_avg=158.0:send_max=158.0:send_min=158.0:send_std=0.0:send_sum=316.0:sstart_avg=18.0:sstart_max=18.0:sstart_min=18.0:sstart_std=0.0:sstart_sum=36.0])0:5e-09[&&NHX:Sample_counter=rhiztom1--4:Type_counter=capture--4:besthit_avg=69.95:besthit_max=70.2:besthit_min=69.5:besthit_std=0.33166247903554114:besthit_sum=279.8:bitscore_avg=163.25:bitscore_max=165.0:bitscore_min=162.0:bitscore_std=1.2583057392117916:bitscore_sum=653.0:capture_class_counter=c__Gammaproteobacteria--4:capture_domain_counter=d__Bacteria--4:capture_family_counter=f__Thioalkalivibrionaceae--4:capture_genus_counter=g__Thioalkalivibrio--4:capture_order_counter=o__Ectothiorhodospirales--4:capture_phylum_counter=p__Proteobacteria--4:capture_species_counter=s__Thioalkalivibrio sp007120575--4:evalue_avg=9.4275e-52:evalue_max=1.81e-51:evalue_min=1.63e-52:evalue_std=6.742800481501238e-52:evalue_sum=3.771e-51:gapopen_avg=0.0:gapopen_max=0.0:gapopen_min=0.0:gapopen_std=0.0:gapopen_sum=0.0:gtdb_class_counter=:gtdb_domain_counter=:gtdb_family_counter=:gtdb_genus_counter=:gtdb_order_counter=:gtdb_phylum_counter=:gtdb_species_counter=:heptad_counter=MCP-38H--4:lbd_counter=:length_avg=141.5:length_max=143.0:length_min=141.0:length_std=1.0:length_sum=566.0:mismatch_avg=42.5:mismatch_max=43.0:mismatch_min=42.0:mismatch_std=0.5773502691896257:mismatch_sum=170.0:name=N802398:qcovhsp_avg=99.47500000000001:qcovhsp_max=100.0:qcovhsp_min=99.3:qcovhsp_std=0.3500000000000014:qcovhsp_sum=397.90000000000003:qend_avg=142.25:qend_max=143.0:qend_min=142.0:qend_std=0.5:qend_sum=569.0:qstart_avg=1.75:qstart_max=2.0:qstart_min=1.0:qstart_std=0.5:qstart_sum=7.0:ref_name_counter=RS_GCF_007004665.1_protein.faa_NZ_ML660055.1_169@PF00015_full_PFAM.364.539--4:scovhsp_avg=80.875:scovhsp_max=81.7:scovhsp_min=80.6:scovhsp_std=0.5500000000000043:scovhsp_sum=323.5:send_avg=158.0:send_max=158.0:send_min=158.0:send_std=0.0:send_sum=632.0:sstart_avg=17.5:sstart_max=18.0:sstart_min=16.0:sstart_std=1.0:sstart_sum=70.0])0.984:0.139963[&&NHX:Sample_counter=rhiztom1--6||rhiztom3--1:Type_counter=capture--7:besthit_avg=69.72:besthit_max=70.2:besthit_min=68.8:besthit_std=0.5890670590009284:besthit_sum=348.6:bitscore_avg=163.2:bitscore_max=165.0:bitscore_min=162.0:bitscore_std=1.0954451150103321:bitscore_sum=816.0:capture_class_counter=c__Desulfuromonadia--1||c__Gammaproteobacteria--5||c__Halobacteria--1:capture_domain_counter=d__Archaea--1||d__Bacteria--6:capture_family_counter=f__Natrialbaceae--1||f__Pseudopelobacteraceae--1||f__Thioalkalivibrionaceae--5:capture_genus_counter=g__JACPFJ01--1||g__Natrinema--1||g__Thioalkalivibrio--5:capture_order_counter=o__Ectothiorhodospirales--5||o__Geobacterales--1||o__Halobacteriales--1:capture_phylum_counter=p__Desulfobacterota--1||p__Halobacteriota--1||p__Proteobacteria--5:capture_species_counter=s__JACPFJ01 sp015688915--1||s__Natrinema mahii--1||s__Thioalkalivibrio sp007120575--5:evalue_avg=9.514e-52:evalue_max=1.81e-51:evalue_min=1.63e-52:evalue_std=5.8426389585528896e-52:evalue_sum=4.757e-51:gapopen_avg=0.0:gapopen_max=0.0:gapopen_min=0.0:gapopen_std=0.0:gapopen_sum=0.0:gtdb_class_counter=:gtdb_domain_counter=:gtdb_family_counter=:gtdb_genus_counter=:gtdb_order_counter=:gtdb_phylum_counter=:gtdb_species_counter=:heptad_counter=MCP-38H--7:lbd_counter=:length_avg=141.4:length_max=143.0:length_min=141.0:length_std=0.8944271909999159:length_sum=707.0:mismatch_avg=42.8:mismatch_max=44.0:mismatch_min=42.0:mismatch_std=0.8366600265340756:mismatch_sum=214.0:name=N802399:qcovhsp_avg=99.44:qcovhsp_max=100.0:qcovhsp_min=99.3:qcovhsp_std=0.31304951684997184:qcovhsp_sum=497.2:qend_avg=142.2:qend_max=143.0:qend_min=142.0:qend_std=0.4472135954999579:qend_sum=711.0:qstart_avg=1.8:qstart_max=2.0:qstart_min=1.0:qstart_std=0.4472135954999579:qstart_sum=9.0:ref_name_counter=RS_GCF_000426245.1_protein.faa_NZ_AUEZ01000016.1_85@PF00015_full_PFAM.363.541--1||RS_GCF_007004665.1_protein.faa_NZ_ML660055.1_169@PF00015_full_PFAM.364.539--4:scovhsp_avg=80.53999999999999:scovhsp_max=81.7:scovhsp_min=79.2:scovhsp_std=0.8876936408468854:scovhsp_sum=402.7:send_avg=158.2:send_max=159.0:send_min=158.0:send_std=0.447213595499958:send_sum=791.0:sstart_avg=17.8:sstart_max=19.0:sstart_min=16.0:sstart_std=1.0954451150103324:sstart_sum=89.0],(RS_GCF_007827955.1_protein.faa_NZ_VITR01000012.1_92@PF00015_full_PFAM.510.696:0.161858[&&NHX:Type=GTDB:gtdb_class=c__Alphaproteobacteria:gtdb_domain=d__Bacteria:gtdb_family=f__Azospirillaceae:gtdb_genus=g__Nitrospirillum:gtdb_order=o__Azospirillales:gtdb_phylum=p__Proteobacteria:gtdb_species=s__Nitrospirillum amazonense_B:heptad=MCP-38H:species=d__Bacteria_p__Proteobacteria_c__Alphaproteobacteria_o__Azospirillales_f__Azospirillaceae_g__Nitrospirillum_s__Nitrospirillum amazonense_B],RS_GCF_009495745.1_protein.faa_NZ_WIDQ01000001.1_327@PF00015_full_PFAM.467.636:0.213273[&&NHX:Type=GTDB:gtdb_class=c__Alphaproteobacteria:gtdb_domain=d__Bacteria:gtdb_family=f__Azospirillaceae:gtdb_genus=g__Niveispirillum:gtdb_order=o__Azospirillales:gtdb_phylum=p__Proteobacteria:gtdb_species=s__Niveispirillum sp009495745:heptad=MCP-38H:species=d__Bacteria_p__Proteobacteria_c__Alphaproteobacteria_o__Azospirillales_f__Azospirillaceae_g__Niveispirillum_s__Niveispirillum sp009495745])1:0.306986[&&NHX:Sample_counter=:Type_counter=GTDB--2:capture_class_counter=:capture_domain_counter=:capture_family_counter=:capture_genus_counter=:capture_order_counter=:capture_phylum_counter=:capture_species_counter=:evoltype=D:gtdb_class_counter=c__Alphaproteobacteria--2:gtdb_domain_counter=d__Bacteria--2:gtdb_family_counter=f__Azospirillaceae--2:gtdb_genus_counter=g__Nitrospirillum--1||g__Niveispirillum--1:gtdb_order_counter=o__Azospirillales--2:gtdb_phylum_counter=p__Proteobacteria--2:gtdb_species_counter=s__Nitrospirillum amazonense_B--1||s__Niveispirillum sp009495745--1:heptad_counter=MCP-38H--2:lbd_counter=:lca=d__Bacteria:lca_tree=f__Azospirillaceae:name=N802402:ref_name_counter=])0.967:0.12932[&&NHX:Sample_counter=rhiztom1--6||rhiztom3--1:Type_counter=GTDB--2||capture--7:besthit_avg=69.72:besthit_max=70.2:besthit_min=68.8:besthit_std=0.5890670590009284:besthit_sum=348.6:bitscore_avg=163.2:bitscore_max=165.0:bitscore_min=162.0:bitscore_std=1.0954451150103321:bitscore_sum=816.0:capture_class_counter=c__Desulfuromonadia--1||c__Gammaproteobacteria--5||c__Halobacteria--1:capture_domain_counter=d__Archaea--1||d__Bacteria--6:capture_family_counter=f__Natrialbaceae--1||f__Pseudopelobacteraceae--1||f__Thioalkalivibrionaceae--5:capture_genus_counter=g__JACPFJ01--1||g__Natrinema--1||g__Thioalkalivibrio--5:capture_order_counter=o__Ectothiorhodospirales--5||o__Geobacterales--1||o__Halobacteriales--1:capture_phylum_counter=p__Desulfobacterota--1||p__Halobacteriota--1||p__Proteobacteria--5:capture_species_counter=s__JACPFJ01 sp015688915--1||s__Natrinema mahii--1||s__Thioalkalivibrio sp007120575--5:evalue_avg=9.514e-52:evalue_max=1.81e-51:evalue_min=1.63e-52:evalue_std=5.8426389585528896e-52:evalue_sum=4.757e-51:gapopen_avg=0.0:gapopen_max=0.0:gapopen_min=0.0:gapopen_std=0.0:gapopen_sum=0.0:gtdb_class_counter=c__Alphaproteobacteria--2:gtdb_domain_counter=d__Bacteria--2:gtdb_family_counter=f__Azospirillaceae--2:gtdb_genus_counter=g__Nitrospirillum--1||g__Niveispirillum--1:gtdb_order_counter=o__Azospirillales--2:gtdb_phylum_counter=p__Proteobacteria--2:gtdb_species_counter=s__Nitrospirillum amazonense_B--1||s__Niveispirillum sp009495745--1:heptad_counter=MCP-38H--9:lbd_counter=:lca_tree=f__Azospirillaceae:length_avg=141.4:length_max=143.0:length_min=141.0:length_std=0.8944271909999159:length_sum=707.0:mismatch_avg=42.8:mismatch_max=44.0:mismatch_min=42.0:mismatch_std=0.8366600265340756:mismatch_sum=214.0:name=N802403:qcovhsp_avg=99.44:qcovhsp_max=100.0:qcovhsp_min=99.3:qcovhsp_std=0.31304951684997184:qcovhsp_sum=497.2:qend_avg=142.2:qend_max=143.0:qend_min=142.0:qend_std=0.4472135954999579:qend_sum=711.0:qstart_avg=1.8:qstart_max=2.0:qstart_min=1.0:qstart_std=0.4472135954999579:qstart_sum=9.0:ref_name_counter=RS_GCF_000426245.1_protein.faa_NZ_AUEZ01000016.1_85@PF00015_full_PFAM.363.541--1||RS_GCF_007004665.1_protein.faa_NZ_ML660055.1_169@PF00015_full_PFAM.364.539--4:scovhsp_avg=80.53999999999999:scovhsp_max=81.7:scovhsp_min=79.2:scovhsp_std=0.8876936408468854:scovhsp_sum=402.7:send_avg=158.2:send_max=159.0:send_min=158.0:send_std=0.447213595499958:send_sum=791.0:sstart_avg=17.8:sstart_max=19.0:sstart_min=16.0:sstart_std=1.0954451150103324:sstart_sum=89.0],((84e60ddd-c2ae-472c-beb4-47f63ecc683f_6@MCPsignal.139.284:5e-09[&&NHX:Sample=rhiztom3:Type=capture:besthit=66.9:bitscore=152.0:capture_class=c__Clostridia:capture_domain=d__Bacteria:capture_family=f__Oscillospiraceae:capture_genus=g__ER4:capture_order=o__Oscillospirales:capture_phylum=p__Firmicutes_A:capture_species=s__ER4 sp015068395:evalue=4.05e-47:gapopen=1.0:heptad=MCP-38H:length=139.0:mismatch=45.0:qcovhsp=95.2:qend=138.0:qstart=1.0:ref_name=GB_GCA_000518365.1_protein.faa_JADL01000010.1_36@PF00015_full_PFAM.457.636:scovhsp=77.7:send=139.0:sstart=1.0],f188ceae-bc34-4bcf-bf24-252234433bdc_2@MCPsignal.54.152:0.00986702[&&NHX:Sample=rhizpot1:Type=capture:capture_class=c__Clostridia:capture_domain=d__Bacteria:capture_family=f__Oscillospiraceae:capture_genus=g__ER4:capture_order=o__Oscillospirales:capture_phylum=p__Firmicutes_A:capture_species=s__ER4 sp015068395:heptad=MCP-38H])0.895:0.0311608[&&NHX:Sample_counter=rhizpot1--1||rhiztom3--1:Type_counter=capture--2:besthit_avg=66.9:besthit_max=66.9:besthit_min=66.9:besthit_std=0:besthit_sum=66.9:bitscore_avg=152.0:bitscore_max=152.0:bitscore_min=152.0:bitscore_std=0:bitscore_sum=152.0:capture_class_counter=c__Clostridia--2:capture_domain_counter=d__Bacteria--2:capture_family_counter=f__Oscillospiraceae--2:capture_genus_counter=g__ER4--2:capture_order_counter=o__Oscillospirales--2:capture_phylum_counter=p__Firmicutes_A--2:capture_species_counter=s__ER4 sp015068395--2:evalue_avg=4.05e-47:evalue_max=4.05e-47:evalue_min=4.05e-47:evalue_std=0:evalue_sum=4.05e-47:gapopen_avg=1.0:gapopen_max=1.0:gapopen_min=1.0:gapopen_std=0:gapopen_sum=1.0:gtdb_class_counter=:gtdb_domain_counter=:gtdb_family_counter=:gtdb_genus_counter=:gtdb_order_counter=:gtdb_phylum_counter=:gtdb_species_counter=:heptad_counter=MCP-38H--2:lbd_counter=:length_avg=139.0:length_max=139.0:length_min=139.0:length_std=0:length_sum=139.0:mismatch_avg=45.0:mismatch_max=45.0:mismatch_min=45.0:mismatch_std=0:mismatch_sum=45.0:name=N802406:qcovhsp_avg=95.2:qcovhsp_max=95.2:qcovhsp_min=95.2:qcovhsp_std=0:qcovhsp_sum=95.2:qend_avg=138.0:qend_max=138.0:qend_min=138.0:qend_std=0:qend_sum=138.0:qstart_avg=1.0:qstart_max=1.0:qstart_min=1.0:qstart_std=0:qstart_sum=1.0:ref_name_counter=GB_GCA_000518365.1_protein.faa_JADL01000010.1_36@PF00015_full_PFAM.457.636--1:scovhsp_avg=77.7:scovhsp_max=77.7:scovhsp_min=77.7:scovhsp_std=0:scovhsp_sum=77.7:send_avg=139.0:send_max=139.0:send_min=139.0:send_std=0:send_sum=139.0:sstart_avg=1.0:sstart_max=1.0:sstart_min=1.0:sstart_std=0:sstart_sum=1.0],((((f68d4e46-04d7-49e6-b3b3-d6f651abb891_6@MCPsignal.191.342:5e-09[&&NHX:Sample=rhiztom3:Type=capture:capture_class=c__Alphaproteobacteria:capture_domain=d__Bacteria:capture_family=f__Beijerinckiaceae:capture_genus=g__RH-AL1:capture_order=o__Rhizobiales:capture_phylum=p__Proteobacteria:capture_species=s__RH-AL1 sp901457705:heptad=MCP-38H],(56541fde-370d-4ac7-a962-f52da38eb6bf_6@MCPsignal.652.802:5e-09[&&NHX:Sample=rhiztom3:Type=capture:capture_class=c__Alphaproteobacteria:capture_domain=d__Bacteria:capture_family=f__Beijerinckiaceae:capture_genus=g__RH-AL1:capture_order=o__Rhizobiales:capture_phylum=p__Proteobacteria:capture_species=s__RH-AL1 sp901457705:heptad=MCP-38H],((7bc8237f-f31d-4fae-8e3b-59a01750404d_6@MCPsignal.44.208:0.0329876[&&NHX:Sample=rhiztom2:Type=capture:capture_class=c__Gammaproteobacteria:capture_domain=d__Bacteria:capture_family=f__Halomonadaceae:capture_genus=g__Halomonas:capture_order=o__Pseudomonadales:capture_phylum=p__Proteobacteria:capture_species=s__Halomonas salina_B:heptad=MCP-38H],fb554ed8-961d-4ffc-b53e-1ef37945d8d2_6@MCPsignal.309.432:5e-09[&&NHX:Sample=rhiztom1:Type=capture:besthit=73.3:bitscore=151.0:capture_class=c__Gammaproteobacteria:capture_domain=d__Bacteria:capture_family=f__Halomonadaceae:capture_genus=g__Halomonas:capture_order=o__Pseudomonadales:capture_phylum=p__Proteobacteria:capture_species=s__Halomonas salina_B:evalue=3.49e-47:gapopen=0.0:heptad=MCP-38H:length=120.0:mismatch=32.0:qcovhsp=97.6:qend=123.0:qstart=4.0:ref_name=GB_GCA_000518365.1_protein.faa_JADL01000010.1_36@PF00015_full_PFAM.457.636:scovhsp=67.0:send=120.0:sstart=1.0])0:5e-09[&&NHX:Sample_counter=rhiztom1--1||rhiztom2--1:Type_counter=capture--2:besthit_avg=73.3:besthit_max=73.3:besthit_min=73.3:besthit_std=0:besthit_sum=73.3:bitscore_avg=151.0:bitscore_max=151.0:bitscore_min=151.0:bitscore_std=0:bitscore_sum=151.0:capture_class_counter=c__Gammaproteobacteria--2:capture_domain_counter=d__Bacteria--2:capture_family_counter=f__Halomonadaceae--2:capture_genus_counter=g__Halomonas--2:capture_order_counter=o__Pseudomonadales--2:capture_phylum_counter=p__Proteobacteria--2:capture_species_counter=s__Halomonas salina_B--2:evalue_avg=3.49e-47:evalue_max=3.49e-47:evalue_min=3.49e-47:evalue_std=0:evalue_sum=3.49e-47:gapopen_avg=0.0:gapopen_max=0.0:gapopen_min=0.0:gapopen_std=0:gapopen_sum=0.0:gtdb_class_counter=:gtdb_domain_counter=:gtdb_family_counter=:gtdb_genus_counter=:gtdb_order_counter=:gtdb_phylum_counter=:gtdb_species_counter=:heptad_counter=MCP-38H--2:lbd_counter=:length_avg=120.0:length_max=120.0:length_min=120.0:length_std=0:length_sum=120.0:mismatch_avg=32.0:mismatch_max=32.0:mismatch_min=32.0:mismatch_std=0:mismatch_sum=32.0:name=N802411:qcovhsp_avg=97.6:qcovhsp_max=97.6:qcovhsp_min=97.6:qcovhsp_std=0:qcovhsp_sum=97.6:qend_avg=123.0:qend_max=123.0:qend_min=123.0:qend_std=0:qend_sum=123.0:qstart_avg=4.0:qstart_max=4.0:qstart_min=4.0:qstart_std=0:qstart_sum=4.0:ref_name_counter=GB_GCA_000518365.1_protein.faa_JADL01000010.1_36@PF00015_full_PFAM.457.636--1:scovhsp_avg=67.0:scovhsp_max=67.0:scovhsp_min=67.0:scovhsp_std=0:scovhsp_sum=67.0:send_avg=120.0:send_max=120.0:send_min=120.0:send_std=0:send_sum=120.0:sstart_avg=1.0:sstart_max=1.0:sstart_min=1.0:sstart_std=0:sstart_sum=1.0],(2ffb2795-31d9-42ce-a9b6-33d7e178e632_4@MCPsignal.450.522:5e-09[&&NHX:Sample=rhiztom2:Type=capture:capture_class=c__Gammaproteobacteria:capture_domain=d__Bacteria:capture_family=f__Halomonadaceae:capture_genus=g__Halomonas:capture_order=o__Pseudomonadales:capture_phylum=p__Proteobacteria:capture_species=s__Halomonas salina_B:heptad=MCP-38H],29e41c26-daab-4bc9-b841-ff23e1999951_5@MCPsignal.224.298:5e-09[&&NHX:Sample=rhiztom2:Type=capture:capture_class=c__Gammaproteobacteria:capture_domain=d__Bacteria:capture_family=f__Halomonadaceae:capture_genus=g__Halomonas:capture_order=o__Pseudomonadales:capture_phylum=p__Proteobacteria:capture_species=s__Halomonas salina_B:heptad=MCP-38H])0:5e-09[&&NHX:Sample_counter=rhiztom2--2:Type_counter=capture--2:capture_class_counter=c__Gammaproteobacteria--2:capture_domain_counter=d__Bacteria--2:capture_family_counter=f__Halomonadaceae--2:capture_genus_counter=g__Halomonas--2:capture_order_counter=o__Pseudomonadales--2:capture_phylum_counter=p__Proteobacteria--2:capture_species_counter=s__Halomonas salina_B--2:gtdb_class_counter=:gtdb_domain_counter=:gtdb_family_counter=:gtdb_genus_counter=:gtdb_order_counter=:gtdb_phylum_counter=:gtdb_species_counter=:heptad_counter=MCP-38H--2:lbd_counter=:name=N802414:ref_name_counter=])0.98:5e-09[&&NHX:Sample_counter=rhiztom1--1||rhiztom2--3:Type_counter=capture--4:besthit_avg=73.3:besthit_max=73.3:besthit_min=73.3:besthit_std=0:besthit_sum=73.3:bitscore_avg=151.0:bitscore_max=151.0:bitscore_min=151.0:bitscore_std=0:bitscore_sum=151.0:capture_class_counter=c__Gammaproteobacteria--4:capture_domain_counter=d__Bacteria--4:capture_family_counter=f__Halomonadaceae--4:capture_genus_counter=g__Halomonas--4:capture_order_counter=o__Pseudomonadales--4:capture_phylum_counter=p__Proteobacteria--4:capture_species_counter=s__Halomonas salina_B--4:evalue_avg=3.49e-47:evalue_max=3.49e-47:evalue_min=3.49e-47:evalue_std=0:evalue_sum=3.49e-47:gapopen_avg=0.0:gapopen_max=0.0:gapopen_min=0.0:gapopen_std=0:gapopen_sum=0.0:gtdb_class_counter=:gtdb_domain_counter=:gtdb_family_counter=:gtdb_genus_counter=:gtdb_order_counter=:gtdb_phylum_counter=:gtdb_species_counter=:heptad_counter=MCP-38H--4:lbd_counter=:length_avg=120.0:length_max=120.0:length_min=120.0:length_std=0:length_sum=120.0:mismatch_avg=32.0:mismatch_max=32.0:mismatch_min=32.0:mismatch_std=0:mismatch_sum=32.0:name=N802415:qcovhsp_avg=97.6:qcovhsp_max=97.6:qcovhsp_min=97.6:qcovhsp_std=0:qcovhsp_sum=97.6:qend_avg=123.0:qend_max=123.0:qend_min=123.0:qend_std=0:qend_sum=123.0:qstart_avg=4.0:qstart_max=4.0:qstart_min=4.0:qstart_std=0:qstart_sum=4.0:ref_name_counter=GB_GCA_000518365.1_protein.faa_JADL01000010.1_36@PF00015_full_PFAM.457.636--1:scovhsp_avg=67.0:scovhsp_max=67.0:scovhsp_min=67.0:scovhsp_std=0:scovhsp_sum=67.0:send_avg=120.0:send_max=120.0:send_min=120.0:send_std=0:send_sum=120.0:sstart_avg=1.0:sstart_max=1.0:sstart_min=1.0:sstart_std=0:sstart_sum=1.0])0.923:5e-09[&&NHX:Sample_counter=rhiztom1--1||rhiztom2--3||rhiztom3--1:Type_counter=capture--5:besthit_avg=73.3:besthit_max=73.3:besthit_min=73.3:besthit_std=0:besthit_sum=73.3:bitscore_avg=151.0:bitscore_max=151.0:bitscore_min=151.0:bitscore_std=0:bitscore_sum=151.0:capture_class_counter=c__Alphaproteobacteria--1||c__Gammaproteobacteria--4:capture_domain_counter=d__Bacteria--5:capture_family_counter=f__Beijerinckiaceae--1||f__Halomonadaceae--4:capture_genus_counter=g__Halomonas--4||g__RH-AL1--1:capture_order_counter=o__Pseudomonadales--4||o__Rhizobiales--1:capture_phylum_counter=p__Proteobacteria--5:capture_species_counter=s__Halomonas salina_B--4||s__RH-AL1 sp901457705--1:evalue_avg=3.49e-47:evalue_max=3.49e-47:evalue_min=3.49e-47:evalue_std=0:evalue_sum=3.49e-47:gapopen_avg=0.0:gapopen_max=0.0:gapopen_min=0.0:gapopen_std=0:gapopen_sum=0.0:gtdb_class_counter=:gtdb_domain_counter=:gtdb_family_counter=:gtdb_genus_counter=:gtdb_order_counter=:gtdb_phylum_counter=:gtdb_species_counter=:heptad_counter=MCP-38H--5:lbd_counter=:length_avg=120.0:length_max=120.0:length_min=120.0:length_std=0:length_sum=120.0:mismatch_avg=32.0:mismatch_max=32.0:mismatch_min=32.0:mismatch_std=0:mismatch_sum=32.0:name=N802416:qcovhsp_avg=97.6:qcovhsp_max=97.6:qcovhsp_min=97.6:qcovhsp_std=0:qcovhsp_sum=97.6:qend_avg=123.0:qend_max=123.0:qend_min=123.0:qend_std=0:qend_sum=123.0:qstart_avg=4.0:qstart_max=4.0:qstart_min=4.0:qstart_std=0:qstart_sum=4.0:ref_name_counter=GB_GCA_000518365.1_protein.faa_JADL01000010.1_36@PF00015_full_PFAM.457.636--1:scovhsp_avg=67.0:scovhsp_max=67.0:scovhsp_min=67.0:scovhsp_std=0:scovhsp_sum=67.0:send_avg=120.0:send_max=120.0:send_min=120.0:send_std=0:send_sum=120.0:sstart_avg=1.0:sstart_max=1.0:sstart_min=1.0:sstart_std=0:sstart_sum=1.0])0:5e-09[&&NHX:Sample_counter=rhiztom1--1||rhiztom2--3||rhiztom3--2:Type_counter=capture--6:besthit_avg=73.3:besthit_max=73.3:besthit_min=73.3:besthit_std=0:besthit_sum=73.3:bitscore_avg=151.0:bitscore_max=151.0:bitscore_min=151.0:bitscore_std=0:bitscore_sum=151.0:capture_class_counter=c__Alphaproteobacteria--2||c__Gammaproteobacteria--4:capture_domain_counter=d__Bacteria--6:capture_family_counter=f__Beijerinckiaceae--2||f__Halomonadaceae--4:capture_genus_counter=g__Halomonas--4||g__RH-AL1--2:capture_order_counter=o__Pseudomonadales--4||o__Rhizobiales--2:capture_phylum_counter=p__Proteobacteria--6:capture_species_counter=s__Halomonas salina_B--4||s__RH-AL1 sp901457705--2:evalue_avg=3.49e-47:evalue_max=3.49e-47:evalue_min=3.49e-47:evalue_std=0:evalue_sum=3.49e-47:gapopen_avg=0.0:gapopen_max=0.0:gapopen_min=0.0:gapopen_std=0:gapopen_sum=0.0:gtdb_class_counter=:gtdb_domain_counter=:gtdb_family_counter=:gtdb_genus_counter=:gtdb_order_counter=:gtdb_phylum_counter=:gtdb_species_counter=:heptad_counter=MCP-38H--6:lbd_counter=:length_avg=120.0:length_max=120.0:length_min=120.0:length_std=0:length_sum=120.0:mismatch_avg=32.0:mismatch_max=32.0:mismatch_min=32.0:mismatch_std=0:mismatch_sum=32.0:name=N802417:qcovhsp_avg=97.6:qcovhsp_max=97.6:qcovhsp_min=97.6:qcovhsp_std=0:qcovhsp_sum=97.6:qend_avg=123.0:qend_max=123.0:qend_min=123.0:qend_std=0:qend_sum=123.0:qstart_avg=4.0:qstart_max=4.0:qstart_min=4.0:qstart_std=0:qstart_sum=4.0:ref_name_counter=GB_GCA_000518365.1_protein.faa_JADL01000010.1_36@PF00015_full_PFAM.457.636--1:scovhsp_avg=67.0:scovhsp_max=67.0:scovhsp_min=67.0:scovhsp_std=0:scovhsp_sum=67.0:send_avg=120.0:send_max=120.0:send_min=120.0:send_std=0:send_sum=120.0:sstart_avg=1.0:sstart_max=1.0:sstart_min=1.0:sstart_std=0:sstart_sum=1.0],46c59a49-bffe-4ff5-bdcd-8ef375ddd4d0_5@MCPsignal.131.281:5e-09[&&NHX:Sample=rhiztom3:Type=capture:capture_class=c__Alphaproteobacteria:capture_domain=d__Bacteria:capture_family=f__Beijerinckiaceae:capture_genus=g__RH-AL1:capture_order=o__Rhizobiales:capture_phylum=p__Proteobacteria:capture_species=s__RH-AL1 sp901457705:heptad=MCP-38H])0.583:0.00245655[&&NHX:Sample_counter=rhiztom1--1||rhiztom2--3||rhiztom3--3:Type_counter=capture--7:besthit_avg=73.3:besthit_max=73.3:besthit_min=73.3:besthit_std=0:besthit_sum=73.3:bitscore_avg=151.0:bitscore_max=151.0:bitscore_min=151.0:bitscore_std=0:bitscore_sum=151.0:capture_class_counter=c__Alphaproteobacteria--3||c__Gammaproteobacteria--4:capture_domain_counter=d__Bacteria--7:capture_family_counter=f__Beijerinckiaceae--3||f__Halomonadaceae--4:capture_genus_counter=g__Halomonas--4||g__RH-AL1--3:capture_order_counter=o__Pseudomonadales--4||o__Rhizobiales--3:capture_phylum_counter=p__Proteobacteria--7:capture_species_counter=s__Halomonas salina_B--4||s__RH-AL1 sp901457705--3:evalue_avg=3.49e-47:evalue_max=3.49e-47:evalue_min=3.49e-47:evalue_std=0:evalue_sum=3.49e-47:gapopen_avg=0.0:gapopen_max=0.0:gapopen_min=0.0:gapopen_std=0:gapopen_sum=0.0:gtdb_class_counter=:gtdb_domain_counter=:gtdb_family_counter=:gtdb_genus_counter=:gtdb_order_counter=:gtdb_phylum_counter=:gtdb_species_counter=:heptad_counter=MCP-38H--7:lbd_counter=:length_avg=120.0:length_max=120.0:length_min=120.0:length_std=0:length_sum=120.0:mismatch_avg=32.0:mismatch_max=32.0:mismatch_min=32.0:mismatch_std=0:mismatch_sum=32.0:name=N802419:qcovhsp_avg=97.6:qcovhsp_max=97.6:qcovhsp_min=97.6:qcovhsp_std=0:qcovhsp_sum=97.6:qend_avg=123.0:qend_max=123.0:qend_min=123.0:qend_std=0:qend_sum=123.0:qstart_avg=4.0:qstart_max=4.0:qstart_min=4.0:qstart_std=0:qstart_sum=4.0:ref_name_counter=GB_GCA_000518365.1_protein.faa_JADL01000010.1_36@PF00015_full_PFAM.457.636--1:scovhsp_avg=67.0:scovhsp_max=67.0:scovhsp_min=67.0:scovhsp_std=0:scovhsp_sum=67.0:send_avg=120.0:send_max=120.0:send_min=120.0:send_std=0:send_sum=120.0:sstart_avg=1.0:sstart_max=1.0:sstart_min=1.0:sstart_std=0:sstart_sum=1.0],3cb8e6de-51c0-414b-ade2-b8c89ef1b555_6@MCPsignal.26.101:0.151462[&&NHX:Sample=rhiztom3:Type=capture:capture_class=c__Gammaproteobacteria:capture_domain=d__Bacteria:capture_family=f__Halomonadaceae:capture_genus=g__Halomonas:capture_order=o__Pseudomonadales:capture_phylum=p__Proteobacteria:capture_species=s__Halomonas salina_B:heptad=MCP-38H])0.781:0.0377823[&&NHX:Sample_counter=rhiztom1--1||rhiztom2--3||rhiztom3--4:Type_counter=capture--8:besthit_avg=73.3:besthit_max=73.3:besthit_min=73.3:besthit_std=0:besthit_sum=73.3:bitscore_avg=151.0:bitscore_max=151.0:bitscore_min=151.0:bitscore_std=0:bitscore_sum=151.0:capture_class_counter=c__Alphaproteobacteria--3||c__Gammaproteobacteria--5:capture_domain_counter=d__Bacteria--8:capture_family_counter=f__Beijerinckiaceae--3||f__Halomonadaceae--5:capture_genus_counter=g__Halomonas--5||g__RH-AL1--3:capture_order_counter=o__Pseudomonadales--5||o__Rhizobiales--3:capture_phylum_counter=p__Proteobacteria--8:capture_species_counter=s__Halomonas salina_B--5||s__RH-AL1 sp901457705--3:evalue_avg=3.49e-47:evalue_max=3.49e-47:evalue_min=3.49e-47:evalue_std=0:evalue_sum=3.49e-47:gapopen_avg=0.0:gapopen_max=0.0:gapopen_min=0.0:gapopen_std=0:gapopen_sum=0.0:gtdb_class_counter=:gtdb_domain_counter=:gtdb_family_counter=:gtdb_genus_counter=:gtdb_order_counter=:gtdb_phylum_counter=:gtdb_species_counter=:heptad_counter=MCP-38H--8:lbd_counter=:length_avg=120.0:length_max=120.0:length_min=120.0:length_std=0:length_sum=120.0:mismatch_avg=32.0:mismatch_max=32.0:mismatch_min=32.0:mismatch_std=0:mismatch_sum=32.0:name=N802421:qcovhsp_avg=97.6:qcovhsp_max=97.6:qcovhsp_min=97.6:qcovhsp_std=0:qcovhsp_sum=97.6:qend_avg=123.0:qend_max=123.0:qend_min=123.0:qend_std=0:qend_sum=123.0:qstart_avg=4.0:qstart_max=4.0:qstart_min=4.0:qstart_std=0:qstart_sum=4.0:ref_name_counter=GB_GCA_000518365.1_protein.faa_JADL01000010.1_36@PF00015_full_PFAM.457.636--1:scovhsp_avg=67.0:scovhsp_max=67.0:scovhsp_min=67.0:scovhsp_std=0:scovhsp_sum=67.0:send_avg=120.0:send_max=120.0:send_min=120.0:send_std=0:send_sum=120.0:sstart_avg=1.0:sstart_max=1.0:sstart_min=1.0:sstart_std=0:sstart_sum=1.0],((d0f038ae-9586-4db4-8077-56acff772047_2@MCPsignal.39.140:0.0180257[&&NHX:Sample=rhiztom1:Type=capture:besthit=79.4:bitscore=133.0:capture_class=c__Gammaproteobacteria:capture_domain=d__Bacteria:capture_family=f__Pseudomonadaceae:capture_genus=g__Pseudomonas_E:capture_order=o__Pseudomonadales:capture_phylum=p__Proteobacteria:capture_species=s__Pseudomonas_E dryadis:evalue=2.02e-40:gapopen=0.0:heptad=MCP-38H:length=97.0:mismatch=20.0:qcovhsp=96.0:qend=99.0:qstart=3.0:ref_name=RS_GCF_900105125.1_protein.faa_NZ_LT629750.1_2988@PF00015_full_PFAM.362.542:scovhsp=53.9:send=97.0:sstart=1.0],(f1220a03-a781-485f-a410-b4811095a81d_1@MCPsignal.352.434:0.0399693[&&NHX:Sample=rhiztom3:Type=capture:capture_class=c__Gammaproteobacteria:capture_domain=d__Bacteria:capture_family=f__Pseudomonadaceae:capture_genus=g__Pseudomonas_E:capture_order=o__Pseudomonadales:capture_phylum=p__Proteobacteria:capture_species=s__Pseudomonas_E dryadis:heptad=MCP-38H],1478e391-84f7-4306-bf73-ebd2c53e687d_4@MCPsignal.281.442:5e-09[&&NHX:Sample=rhiztom1:Type=capture:besthit=75.3:bitscore=176.0:capture_class=c__Gammaproteobacteria:capture_domain=d__Bacteria:capture_family=f__Pseudomonadaceae:capture_genus=g__Pseudomonas_E:capture_order=o__Pseudomonadales:capture_phylum=p__Proteobacteria:capture_species=s__Pseudomonas_E dryadis:evalue=9.33e-57:gapopen=0.0:heptad=MCP-38H:length=158.0:mismatch=39.0:qcovhsp=98.1:qend=161.0:qstart=4.0:ref_name=GB_GCA_015654615.1_protein.faa_JAATGN010000163.1_13@PF00015_full_PFAM.369.534:scovhsp=95.8:send=158.0:sstart=1.0])0:5e-09[&&NHX:Sample_counter=rhiztom1--1||rhiztom3--1:Type_counter=capture--2:besthit_avg=75.3:besthit_max=75.3:besthit_min=75.3:besthit_std=0:besthit_sum=75.3:bitscore_avg=176.0:bitscore_max=176.0:bitscore_min=176.0:bitscore_std=0:bitscore_sum=176.0:capture_class_counter=c__Gammaproteobacteria--2:capture_domain_counter=d__Bacteria--2:capture_family_counter=f__Pseudomonadaceae--2:capture_genus_counter=g__Pseudomonas_E--2:capture_order_counter=o__Pseudomonadales--2:capture_phylum_counter=p__Proteobacteria--2:capture_species_counter=s__Pseudomonas_E dryadis--2:evalue_avg=9.33e-57:evalue_max=9.33e-57:evalue_min=9.33e-57:evalue_std=0:evalue_sum=9.33e-57:gapopen_avg=0.0:gapopen_max=0.0:gapopen_min=0.0:gapopen_std=0:gapopen_sum=0.0:gtdb_class_counter=:gtdb_domain_counter=:gtdb_family_counter=:gtdb_genus_counter=:gtdb_order_counter=:gtdb_phylum_counter=:gtdb_species_counter=:heptad_counter=MCP-38H--2:lbd_counter=:length_avg=158.0:length_max=158.0:length_min=158.0:length_std=0:length_sum=158.0:mismatch_avg=39.0:mismatch_max=39.0:mismatch_min=39.0:mismatch_std=0:mismatch_sum=39.0:name=N802425:qcovhsp_avg=98.1:qcovhsp_max=98.1:qcovhsp_min=98.1:qcovhsp_std=0:qcovhsp_sum=98.1:qend_avg=161.0:qend_max=161.0:qend_min=161.0:qend_std=0:qend_sum=161.0:qstart_avg=4.0:qstart_max=4.0:qstart_min=4.0:qstart_std=0:qstart_sum=4.0:ref_name_counter=GB_GCA_015654615.1_protein.faa_JAATGN010000163.1_13@PF00015_full_PFAM.369.534--1:scovhsp_avg=95.8:scovhsp_max=95.8:scovhsp_min=95.8:scovhsp_std=0:scovhsp_sum=95.8:send_avg=158.0:send_max=158.0:send_min=158.0:send_std=0:send_sum=158.0:sstart_avg=1.0:sstart_max=1.0:sstart_min=1.0:sstart_std=0:sstart_sum=1.0])0:6e-09[&&NHX:Sample_counter=rhiztom1--2||rhiztom3--1:Type_counter=capture--3:besthit_avg=77.35:besthit_max=79.4:besthit_min=75.3:besthit_std=2.8991378028648507:besthit_sum=154.7:bitscore_avg=154.5:bitscore_max=176.0:bitscore_min=133.0:bitscore_std=30.405591591021544:bitscore_sum=309.0:capture_class_counter=c__Gammaproteobacteria--3:capture_domain_counter=d__Bacteria--3:capture_family_counter=f__Pseudomonadaceae--3:capture_genus_counter=g__Pseudomonas_E--3:capture_order_counter=o__Pseudomonadales--3:capture_phylum_counter=p__Proteobacteria--3:capture_species_counter=s__Pseudomonas_E dryadis--3:evalue_avg=1.01e-40:evalue_max=2.02e-40:evalue_min=9.33e-57:evalue_std=1.428355697996826e-40:evalue_sum=2.02e-40:gapopen_avg=0.0:gapopen_max=0.0:gapopen_min=0.0:gapopen_std=0.0:gapopen_sum=0.0:gtdb_class_counter=:gtdb_domain_counter=:gtdb_family_counter=:gtdb_genus_counter=:gtdb_order_counter=:gtdb_phylum_counter=:gtdb_species_counter=:heptad_counter=MCP-38H--3:lbd_counter=:length_avg=127.5:length_max=158.0:length_min=97.0:length_std=43.1335136523794:length_sum=255.0:mismatch_avg=29.5:mismatch_max=39.0:mismatch_min=20.0:mismatch_std=13.435028842544403:mismatch_sum=59.0:name=N802426:qcovhsp_avg=97.05:qcovhsp_max=98.1:qcovhsp_min=96.0:qcovhsp_std=1.4849242404917458:qcovhsp_sum=194.1:qend_avg=130.0:qend_max=161.0:qend_min=99.0:qend_std=43.840620433565945:qend_sum=260.0:qstart_avg=3.5:qstart_max=4.0:qstart_min=3.0:qstart_std=0.7071067811865476:qstart_sum=7.0:ref_name_counter=GB_GCA_015654615.1_protein.faa_JAATGN010000163.1_13@PF00015_full_PFAM.369.534--1||RS_GCF_900105125.1_protein.faa_NZ_LT629750.1_2988@PF00015_full_PFAM.362.542--1:scovhsp_avg=74.85:scovhsp_max=95.8:scovhsp_min=53.9:scovhsp_std=29.62777413171634:scovhsp_sum=149.7:send_avg=127.5:send_max=158.0:send_min=97.0:send_std=43.1335136523794:send_sum=255.0:sstart_avg=1.0:sstart_max=1.0:sstart_min=1.0:sstart_std=0.0:sstart_sum=2.0],18b4a057-468a-534a-ac82-561f9066c479_6@MCPsignal.211.360:0.0050266[&&NHX:Sample=rhizpot1:Type=capture:capture_class=c__Gammaproteobacteria:capture_domain=d__Bacteria:capture_family=f__Pseudomonadaceae:capture_genus=g__Pseudomonas_E:capture_order=o__Pseudomonadales:capture_phylum=p__Proteobacteria:capture_species=s__Pseudomonas_E dryadis:heptad=MCP-38H])0.968:0.0374628[&&NHX:Sample_counter=rhizpot1--1||rhiztom1--2||rhiztom3--1:Type_counter=capture--4:besthit_avg=77.35:besthit_max=79.4:besthit_min=75.3:besthit_std=2.8991378028648507:besthit_sum=154.7:bitscore_avg=154.5:bitscore_max=176.0:bitscore_min=133.0:bitscore_std=30.405591591021544:bitscore_sum=309.0:capture_class_counter=c__Gammaproteobacteria--4:capture_domain_counter=d__Bacteria--4:capture_family_counter=f__Pseudomonadaceae--4:capture_genus_counter=g__Pseudomonas_E--4:capture_order_counter=o__Pseudomonadales--4:capture_phylum_counter=p__Proteobacteria--4:capture_species_counter=s__Pseudomonas_E dryadis--4:evalue_avg=1.01e-40:evalue_max=2.02e-40:evalue_min=9.33e-57:evalue_std=1.428355697996826e-40:evalue_sum=2.02e-40:gapopen_avg=0.0:gapopen_max=0.0:gapopen_min=0.0:gapopen_std=0.0:gapopen_sum=0.0:gtdb_class_counter=:gtdb_domain_counter=:gtdb_family_counter=:gtdb_genus_counter=:gtdb_order_counter=:gtdb_phylum_counter=:gtdb_species_counter=:heptad_counter=MCP-38H--4:lbd_counter=:length_avg=127.5:length_max=158.0:length_min=97.0:length_std=43.1335136523794:length_sum=255.0:mismatch_avg=29.5:mismatch_max=39.0:mismatch_min=20.0:mismatch_std=13.435028842544403:mismatch_sum=59.0:name=N802428:qcovhsp_avg=97.05:qcovhsp_max=98.1:qcovhsp_min=96.0:qcovhsp_std=1.4849242404917458:qcovhsp_sum=194.1:qend_avg=130.0:qend_max=161.0:qend_min=99.0:qend_std=43.840620433565945:qend_sum=260.0:qstart_avg=3.5:qstart_max=4.0:qstart_min=3.0:qstart_std=0.7071067811865476:qstart_sum=7.0:ref_name_counter=GB_GCA_015654615.1_protein.faa_JAATGN010000163.1_13@PF00015_full_PFAM.369.534--1||RS_GCF_900105125.1_protein.faa_NZ_LT629750.1_2988@PF00015_full_PFAM.362.542--1:scovhsp_avg=74.85:scovhsp_max=95.8:scovhsp_min=53.9:scovhsp_std=29.62777413171634:scovhsp_sum=149.7:send_avg=127.5:send_max=158.0:send_min=97.0:send_std=43.1335136523794:send_sum=255.0:sstart_avg=1.0:sstart_max=1.0:sstart_min=1.0:sstart_std=0.0:sstart_sum=2.0])0.825:0.0230777[&&NHX:Sample_counter=rhizpot1--1||rhiztom1--3||rhiztom2--3||rhiztom3--5:Type_counter=capture--12:besthit_avg=76.0:besthit_max=79.4:besthit_min=73.3:besthit_std=3.109662361093247:besthit_sum=228.0:bitscore_avg=153.33333333333334:bitscore_max=176.0:bitscore_min=133.0:bitscore_std=21.594752448994022:bitscore_sum=460.0:capture_class_counter=c__Alphaproteobacteria--3||c__Gammaproteobacteria--9:capture_domain_counter=d__Bacteria--12:capture_family_counter=f__Beijerinckiaceae--3||f__Halomonadaceae--5||f__Pseudomonadaceae--4:capture_genus_counter=g__Halomonas--5||g__Pseudomonas_E--4||g__RH-AL1--3:capture_order_counter=o__Pseudomonadales--9||o__Rhizobiales--3:capture_phylum_counter=p__Proteobacteria--12:capture_species_counter=s__Halomonas salina_B--5||s__Pseudomonas_E dryadis--4||s__RH-AL1 sp901457705--3:evalue_avg=6.733334496666667e-41:evalue_max=2.02e-40:evalue_min=9.33e-57:evalue_std=1.166247443015435e-40:evalue_sum=2.020000349e-40:gapopen_avg=0.0:gapopen_max=0.0:gapopen_min=0.0:gapopen_std=0.0:gapopen_sum=0.0:gtdb_class_counter=:gtdb_domain_counter=:gtdb_family_counter=:gtdb_genus_counter=:gtdb_order_counter=:gtdb_phylum_counter=:gtdb_species_counter=:heptad_counter=MCP-38H--12:lbd_counter=:length_avg=125.0:length_max=158.0:length_min=97.0:length_std=30.805843601498726:length_sum=375.0:mismatch_avg=30.333333333333332:mismatch_max=39.0:mismatch_min=20.0:mismatch_std=9.60902353693305:mismatch_sum=91.0:name=N802429:qcovhsp_avg=97.23333333333333:qcovhsp_max=98.1:qcovhsp_min=96.0:qcovhsp_std=1.0969655114602859:qcovhsp_sum=291.7:qend_avg=127.66666666666667:qend_max=161.0:qend_min=99.0:qend_std=31.262330900515614:qend_sum=383.0:qstart_avg=3.6666666666666665:qstart_max=4.0:qstart_min=3.0:qstart_std=0.5773502691896258:qstart_sum=11.0:ref_name_counter=GB_GCA_000518365.1_protein.faa_JADL01000010.1_36@PF00015_full_PFAM.457.636--1||GB_GCA_015654615.1_protein.faa_JAATGN010000163.1_13@PF00015_full_PFAM.369.534--1||RS_GCF_900105125.1_protein.faa_NZ_LT629750.1_2988@PF00015_full_PFAM.362.542--1:scovhsp_avg=72.23333333333333:scovhsp_max=95.8:scovhsp_min=53.9:scovhsp_std=21.43462930244732:scovhsp_sum=216.7:send_avg=125.0:send_max=158.0:send_min=97.0:send_std=30.805843601498726:send_sum=375.0:sstart_avg=1.0:sstart_max=1.0:sstart_min=1.0:sstart_std=0.0:sstart_sum=3.0])0.983:0.0985757[&&NHX:Sample_counter=rhizpot1--2||rhiztom1--3||rhiztom2--3||rhiztom3--6:Type_counter=capture--14:besthit_avg=73.725:besthit_max=79.4:besthit_min=66.9:besthit_std=5.210486221713541:besthit_sum=294.9:bitscore_avg=153.0:bitscore_max=176.0:bitscore_min=133.0:bitscore_std=17.644640357154728:bitscore_sum=612.0:capture_class_counter=c__Alphaproteobacteria--3||c__Clostridia--2||c__Gammaproteobacteria--9:capture_domain_counter=d__Bacteria--14:capture_family_counter=f__Beijerinckiaceae--3||f__Halomonadaceae--5||f__Oscillospiraceae--2||f__Pseudomonadaceae--4:capture_genus_counter=g__ER4--2||g__Halomonas--5||g__Pseudomonas_E--4||g__RH-AL1--3:capture_order_counter=o__Oscillospirales--2||o__Pseudomonadales--9||o__Rhizobiales--3:capture_phylum_counter=p__Firmicutes_A--2||p__Proteobacteria--12:capture_species_counter=s__ER4 sp015068395--2||s__Halomonas salina_B--5||s__Pseudomonas_E dryadis--4||s__RH-AL1 sp901457705--3:evalue_avg=5.050001885e-41:evalue_max=2.02e-40:evalue_min=9.33e-57:evalue_std=1.0099998743333493e-40:evalue_sum=2.020000754e-40:gapopen_avg=0.25:gapopen_max=1.0:gapopen_min=0.0:gapopen_std=0.5:gapopen_sum=1.0:gtdb_class_counter=:gtdb_domain_counter=:gtdb_family_counter=:gtdb_genus_counter=:gtdb_order_counter=:gtdb_phylum_counter=:gtdb_species_counter=:heptad_counter=MCP-38H--14:lbd_counter=:length_avg=128.5:length_max=158.0:length_min=97.0:length_std=26.10874693788782:length_sum=514.0:mismatch_avg=34.0:mismatch_max=45.0:mismatch_min=20.0:mismatch_std=10.739335795724674:mismatch_sum=136.0:name=N802430:qcovhsp_avg=96.725:qcovhsp_max=98.1:qcovhsp_min=95.2:qcovhsp_std=1.3549292724468396:qcovhsp_sum=386.9:qend_avg=130.25:qend_max=161.0:qend_min=99.0:qend_std=26.043233286210835:qend_sum=521.0:qstart_avg=3.0:qstart_max=4.0:qstart_min=1.0:qstart_std=1.4142135623730951:qstart_sum=12.0:ref_name_counter=GB_GCA_000518365.1_protein.faa_JADL01000010.1_36@PF00015_full_PFAM.457.636--2||GB_GCA_015654615.1_protein.faa_JAATGN010000163.1_13@PF00015_full_PFAM.369.534--1||RS_GCF_900105125.1_protein.faa_NZ_LT629750.1_2988@PF00015_full_PFAM.362.542--1:scovhsp_avg=73.60000000000001:scovhsp_max=95.8:scovhsp_min=53.9:scovhsp_std=17.71346004220143:scovhsp_sum=294.40000000000003:send_avg=128.5:send_max=158.0:send_min=97.0:send_std=26.10874693788782:send_sum=514.0:sstart_avg=1.0:sstart_max=1.0:sstart_min=1.0:sstart_std=0.0:sstart_sum=4.0])0.768:0.0256917[&&NHX:Sample_counter=rhizpot1--2||rhiztom1--9||rhiztom2--3||rhiztom3--7:Type_counter=GTDB--2||capture--21:besthit_avg=71.5:besthit_max=79.4:besthit_min=66.9:besthit_std=3.8483762809787714:besthit_sum=643.5:bitscore_avg=158.66666666666666:bitscore_max=176.0:bitscore_min=133.0:bitscore_std=12.093386622447824:bitscore_sum=1428.0:capture_class_counter=c__Alphaproteobacteria--3||c__Clostridia--2||c__Desulfuromonadia--1||c__Gammaproteobacteria--14||c__Halobacteria--1:capture_domain_counter=d__Archaea--1||d__Bacteria--20:capture_family_counter=f__Beijerinckiaceae--3||f__Halomonadaceae--5||f__Natrialbaceae--1||f__Oscillospiraceae--2||f__Pseudomonadaceae--4||f__Pseudopelobacteraceae--1||f__Thioalkalivibrionaceae--5:capture_genus_counter=g__ER4--2||g__Halomonas--5||g__JACPFJ01--1||g__Natrinema--1||g__Pseudomonas_E--4||g__RH-AL1--3||g__Thioalkalivibrio--5:capture_order_counter=o__Ectothiorhodospirales--5||o__Geobacterales--1||o__Halobacteriales--1||o__Oscillospirales--2||o__Pseudomonadales--9||o__Rhizobiales--3:capture_phylum_counter=p__Desulfobacterota--1||p__Firmicutes_A--2||p__Halobacteriota--1||p__Proteobacteria--17:capture_species_counter=s__ER4 sp015068395--2||s__Halomonas salina_B--5||s__JACPFJ01 sp015688915--1||s__Natrinema mahii--1||s__Pseudomonas_E dryadis--4||s__RH-AL1 sp901457705--3||s__Thioalkalivibrio sp007120575--5:evalue_avg=2.244445282275078e-41:evalue_max=2.02e-40:evalue_min=9.33e-57:evalue_std=6.733333019147046e-41:evalue_sum=2.02000075404757e-40:gapopen_avg=0.1111111111111111:gapopen_max=1.0:gapopen_min=0.0:gapopen_std=0.3333333333333333:gapopen_sum=1.0:gtdb_class_counter=c__Alphaproteobacteria--2:gtdb_domain_counter=d__Bacteria--2:gtdb_family_counter=f__Azospirillaceae--2:gtdb_genus_counter=g__Nitrospirillum--1||g__Niveispirillum--1:gtdb_order_counter=o__Azospirillales--2:gtdb_phylum_counter=p__Proteobacteria--2:gtdb_species_counter=s__Nitrospirillum amazonense_B--1||s__Niveispirillum sp009495745--1:heptad_counter=MCP-38H--23:lbd_counter=:lca_tree=f__Azospirillaceae:length_avg=135.66666666666666:length_max=158.0:length_min=97.0:length_std=17.38533865071371:length_sum=1221.0:mismatch_avg=38.888888888888886:mismatch_max=45.0:mismatch_min=20.0:mismatch_std=8.069145624606803:mismatch_sum=350.0:name=N802431:qcovhsp_avg=98.23333333333332:qcovhsp_max=100.0:qcovhsp_min=95.2:qcovhsp_std=1.6688319268278624:qcovhsp_sum=884.0999999999999:qend_avg=136.88888888888889:qend_max=161.0:qend_min=99.0:qend_std=17.149667959208745:qend_sum=1232.0:qstart_avg=2.3333333333333335:qstart_max=4.0:qstart_min=1.0:qstart_std=1.118033988749895:qstart_sum=21.0:ref_name_counter=GB_GCA_000518365.1_protein.faa_JADL01000010.1_36@PF00015_full_PFAM.457.636--2||GB_GCA_015654615.1_protein.faa_JAATGN010000163.1_13@PF00015_full_PFAM.369.534--1||RS_GCF_000426245.1_protein.faa_NZ_AUEZ01000016.1_85@PF00015_full_PFAM.363.541--1||RS_GCF_007004665.1_protein.faa_NZ_ML660055.1_169@PF00015_full_PFAM.364.539--4||RS_GCF_900105125.1_protein.faa_NZ_LT629750.1_2988@PF00015_full_PFAM.362.542--1:scovhsp_avg=77.45555555555556:scovhsp_max=95.8:scovhsp_min=53.9:scovhsp_std=11.464522570860845:scovhsp_sum=697.1:send_avg=145.0:send_max=159.0:send_min=97.0:send_std=22.377444000600246:send_sum=1305.0:sstart_avg=10.333333333333334:sstart_max=19.0:sstart_min=1.0:sstart_std=8.888194417315589:sstart_sum=93.0],(((GB_GCA_002340345.1_protein.faa_DDLW01000274.1_3@PF00015_full_PFAM.362.539:0.277421[&&NHX:Type=GTDB:gtdb_class=c__Alphaproteobacteria:gtdb_domain=d__Bacteria:gtdb_family=f__UBA2562:gtdb_genus=g__UBA2562:gtdb_order=o__UBA2562:gtdb_phylum=p__Proteobacteria:gtdb_species=s__UBA2562 sp002340345:heptad=MCP-38H:species=d__Bacteria_p__Proteobacteria_c__Alphaproteobacteria_o__UBA2562_f__UBA2562_g__UBA2562_s__UBA2562 sp002340345],GB_GCA_002340345.1_protein.faa_DDLW01000098.1_17@PF00015_full_PFAM.490.660:0.197092[&&NHX:Type=GTDB:gtdb_class=c__Alphaproteobacteria:gtdb_domain=d__Bacteria:gtdb_family=f__UBA2562:gtdb_genus=g__UBA2562:gtdb_order=o__UBA2562:gtdb_phylum=p__Proteobacteria:gtdb_species=s__UBA2562 sp002340345:heptad=MCP-38H:species=d__Bacteria_p__Proteobacteria_c__Alphaproteobacteria_o__UBA2562_f__UBA2562_g__UBA2562_s__UBA2562 sp002340345])0.816:0.0511841[&&NHX:Sample_counter=:Type_counter=GTDB--2:capture_class_counter=:capture_domain_counter=:capture_family_counter=:capture_genus_counter=:capture_order_counter=:capture_phylum_counter=:capture_species_counter=:evoltype=D:gtdb_class_counter=c__Alphaproteobacteria--2:gtdb_domain_counter=d__Bacteria--2:gtdb_family_counter=f__UBA2562--2:gtdb_genus_counter=g__UBA2562--2:gtdb_order_counter=o__UBA2562--2:gtdb_phylum_counter=p__Proteobacteria--2:gtdb_species_counter=s__UBA2562 sp002340345--2:heptad_counter=MCP-38H--2:lbd_counter=:lca=d__Bacteria:lca_tree=s__UBA2562 sp002340345:name=N802434:ref_name_counter=],536557bc-2a19-4267-a672-1e11607b18d3_6@MCPsignal.263.345:0.0364777[&&NHX:Sample=rhiztom2:Type=capture:capture_class=c__Alphaproteobacteria:capture_domain=d__Bacteria:capture_family=f__JAFLCR01:capture_genus=g__JAFLCR01:capture_order=o__Rickettsiales:capture_phylum=p__Proteobacteria:capture_species=s__JAFLCR01 sp017302755:heptad=MCP-38H])0.831:0.063791[&&NHX:Sample_counter=rhiztom2--1:Type_counter=GTDB--2||capture--1:capture_class_counter=c__Alphaproteobacteria--1:capture_domain_counter=d__Bacteria--1:capture_family_counter=f__JAFLCR01--1:capture_genus_counter=g__JAFLCR01--1:capture_order_counter=o__Rickettsiales--1:capture_phylum_counter=p__Proteobacteria--1:capture_species_counter=s__JAFLCR01 sp017302755--1:gtdb_class_counter=c__Alphaproteobacteria--2:gtdb_domain_counter=d__Bacteria--2:gtdb_family_counter=f__UBA2562--2:gtdb_genus_counter=g__UBA2562--2:gtdb_order_counter=o__UBA2562--2:gtdb_phylum_counter=p__Proteobacteria--2:gtdb_species_counter=s__UBA2562 sp002340345--2:heptad_counter=MCP-38H--3:lbd_counter=:lca_tree=s__UBA2562 sp002340345:name=N802436:ref_name_counter=],((b7577db2-10a0-4087-b520-d2c321a499f1_5@MCPsignal.51.116:0.0652795[&&NHX:Sample=rhiztom1:Type=capture:capture_class=c__Alphaproteobacteria:capture_domain=d__Bacteria:capture_family=f__Rhizobiaceae:capture_genus=g__Agrobacterium:capture_order=o__Rhizobiales:capture_phylum=p__Proteobacteria:capture_species=s__Agrobacterium tumefaciens_C:heptad=MCP-38H],((ac2ae0c9-6bd2-4361-a0d2-477c7f1c6a26_3@MCPsignal.201.271:5e-09[&&NHX:Sample=rhiztom3:Type=capture:capture_class=c__Actinomycetia:capture_domain=d__Bacteria:capture_family=f__Cellulomonadaceae:capture_genus=g__Sanguibacter:capture_order=o__Actinomycetales:capture_phylum=p__Actinobacteriota:capture_species=s__Sanguibacter keddieii:heptad=MCP-38H],(12e893d1-f0d8-4238-b00a-402bc07682e3_6@MCPsignal.836.930:5e-09[&&NHX:Sample=rhiztom3:Type=capture:capture_class=c__Gammaproteobacteria:capture_domain=d__Bacteria:capture_family=f__Pseudomonadaceae:capture_genus=g__Pseudomonas_E:capture_order=o__Pseudomonadales:capture_phylum=p__Proteobacteria:capture_species=s__Pseudomonas_E fluorescens_C:heptad=MCP-38H],(((a75c57b3-5b4a-4f1e-9e00-38c12fdd99a8_4@MCPsignal.107.178:0[&&NHX:Sample=rhiztom1:Type=capture:capture_class=c__Actinomycetia:capture_domain=d__Bacteria:capture_family=f__Cellulomonadaceae:capture_genus=g__Sanguibacter:capture_order=o__Actinomycetales:capture_phylum=p__Actinobacteriota:capture_species=s__Sanguibacter sp016342785:heptad=MCP-38H],33287cf5-d77e-4f15-943b-df41c64653a6_2@MCPsignal.34.105:0[&&NHX:Sample=rhiztom3:Type=capture:capture_class=c__Actinomycetia:capture_domain=d__Bacteria:capture_family=f__Cellulomonadaceae:capture_genus=g__Sanguibacter:capture_order=o__Actinomycetales:capture_phylum=p__Actinobacteriota:capture_species=s__Sanguibacter keddieii:heptad=MCP-38H])0:0[&&NHX:Sample_counter=rhiztom1--1||rhiztom3--1:Type_counter=capture--2:capture_class_counter=c__Actinomycetia--2:capture_domain_counter=d__Bacteria--2:capture_family_counter=f__Cellulomonadaceae--2:capture_genus_counter=g__Sanguibacter--2:capture_order_counter=o__Actinomycetales--2:capture_phylum_counter=p__Actinobacteriota--2:capture_species_counter=s__Sanguibacter keddieii--1||s__Sanguibacter sp016342785--1:gtdb_class_counter=:gtdb_domain_counter=:gtdb_family_counter=:gtdb_genus_counter=:gtdb_order_counter=:gtdb_phylum_counter=:gtdb_species_counter=:heptad_counter=MCP-38H--2:lbd_counter=:name=N802442:ref_name_counter=],e9cf5583-59e2-4035-8b5c-7cdb41931fb6_4@MCPsignal.54.125:0[&&NHX:Sample=rhiztom3:Type=capture:capture_class=c__Actinomycetia:capture_domain=d__Bacteria:capture_family=f__Cellulomonadaceae:capture_genus=g__Sanguibacter:capture_order=o__Actinomycetales:capture_phylum=p__Actinobacteriota:capture_species=s__Sanguibacter keddieii:heptad=MCP-38H])0:0[&&NHX:Sample_counter=rhiztom1--1||rhiztom3--2:Type_counter=capture--3:capture_class_counter=c__Actinomycetia--3:capture_domain_counter=d__Bacteria--3:capture_family_counter=f__Cellulomonadaceae--3:capture_genus_counter=g__Sanguibacter--3:capture_order_counter=o__Actinomycetales--3:capture_phylum_counter=p__Actinobacteriota--3:capture_species_counter=s__Sanguibacter keddieii--2||s__Sanguibacter sp016342785--1:gtdb_class_counter=:gtdb_domain_counter=:gtdb_family_counter=:gtdb_genus_counter=:gtdb_order_counter=:gtdb_phylum_counter=:gtdb_species_counter=:heptad_counter=MCP-38H--3:lbd_counter=:name=N802444:ref_name_counter=],d269540f-5ab0-5e8b-b5fe-43b69c0143ce_4@MCPsignal.46.117:0[&&NHX:Sample=rhiztom3:Type=capture:capture_class=c__Actinomycetia:capture_domain=d__Bacteria:capture_family=f__Cellulomonadaceae:capture_genus=g__Sanguibacter:capture_order=o__Actinomycetales:capture_phylum=p__Actinobacteriota:capture_species=s__Sanguibacter keddieii:heptad=MCP-38H]):5e-09[&&NHX:Sample_counter=rhiztom1--1||rhiztom3--3:Type_counter=capture--4:capture_class_counter=c__Actinomycetia--4:capture_domain_counter=d__Bacteria--4:capture_family_counter=f__Cellulomonadaceae--4:capture_genus_counter=g__Sanguibacter--4:capture_order_counter=o__Actinomycetales--4:capture_phylum_counter=p__Actinobacteriota--4:capture_species_counter=s__Sanguibacter keddieii--3||s__Sanguibacter sp016342785--1:gtdb_class_counter=:gtdb_domain_counter=:gtdb_family_counter=:gtdb_genus_counter=:gtdb_order_counter=:gtdb_phylum_counter=:gtdb_species_counter=:heptad_counter=MCP-38H--4:lbd_counter=:name=N802446:ref_name_counter=])0:6e-09[&&NHX:Sample_counter=rhiztom1--1||rhiztom3--4:Type_counter=capture--5:capture_class_counter=c__Actinomycetia--4||c__Gammaproteobacteria--1:capture_domain_counter=d__Bacteria--5:capture_family_counter=f__Cellulomonadaceae--4||f__Pseudomonadaceae--1:capture_genus_counter=g__Pseudomonas_E--1||g__Sanguibacter--4:capture_order_counter=o__Actinomycetales--4||o__Pseudomonadales--1:capture_phylum_counter=p__Actinobacteriota--4||p__Proteobacteria--1:capture_species_counter=s__Pseudomonas_E fluorescens_C--1||s__Sanguibacter keddieii--3||s__Sanguibacter sp016342785--1:gtdb_class_counter=:gtdb_domain_counter=:gtdb_family_counter=:gtdb_genus_counter=:gtdb_order_counter=:gtdb_phylum_counter=:gtdb_species_counter=:heptad_counter=MCP-38H--5:lbd_counter=:name=N802447:ref_name_counter=])0:6e-09[&&NHX:Sample_counter=rhiztom1--1||rhiztom3--5:Type_counter=capture--6:capture_class_counter=c__Actinomycetia--5||c__Gammaproteobacteria--1:capture_domain_counter=d__Bacteria--6:capture_family_counter=f__Cellulomonadaceae--5||f__Pseudomonadaceae--1:capture_genus_counter=g__Pseudomonas_E--1||g__Sanguibacter--5:capture_order_counter=o__Actinomycetales--5||o__Pseudomonadales--1:capture_phylum_counter=p__Actinobacteriota--5||p__Proteobacteria--1:capture_species_counter=s__Pseudomonas_E fluorescens_C--1||s__Sanguibacter keddieii--4||s__Sanguibacter sp016342785--1:gtdb_class_counter=:gtdb_domain_counter=:gtdb_family_counter=:gtdb_genus_counter=:gtdb_order_counter=:gtdb_phylum_counter=:gtdb_species_counter=:heptad_counter=MCP-38H--6:lbd_counter=:name=N802448:ref_name_counter=],(f4d5e7fe-82ed-4934-810e-cdfda46a1f9f_1@MCPsignal.54.125:0.0122995[&&NHX:Sample=rhiztom3:Type=capture:capture_class=c__Actinomycetia:capture_domain=d__Bacteria:capture_family=f__Cellulomonadaceae:capture_genus=g__Sanguibacter:capture_order=o__Actinomycetales:capture_phylum=p__Actinobacteriota:capture_species=s__Sanguibacter keddieii:heptad=MCP-38H],((e2bdc4e9-3afd-4de0-8e0a-a0b0b093502c_4@MCPsignal.54.125:0[&&NHX:Sample=rhiztom3:Type=capture:capture_class=c__Bacilli:capture_domain=d__Bacteria:capture_family=f__Alicyclobacillaceae:capture_genus=g__Alicyclobacillus:capture_order=o__Alicyclobacillales:capture_phylum=p__Firmicutes:capture_species=s__Alicyclobacillus sp017329635:heptad=MCP-38H],4d1d07d2-a308-47e3-82e6-55056f6ffedd_6@MCPsignal.199.270:0[&&NHX:Sample=rhiztom3:Type=capture:capture_class=c__Bacilli:capture_domain=d__Bacteria:capture_family=f__Alicyclobacillaceae:capture_genus=g__Alicyclobacillus:capture_order=o__Alicyclobacillales:capture_phylum=p__Firmicutes:capture_species=s__Alicyclobacillus sp017329635:heptad=MCP-38H]):0.0122912[&&NHX:Sample_counter=rhiztom3--2:Type_counter=capture--2:capture_class_counter=c__Bacilli--2:capture_domain_counter=d__Bacteria--2:capture_family_counter=f__Alicyclobacillaceae--2:capture_genus_counter=g__Alicyclobacillus--2:capture_order_counter=o__Alicyclobacillales--2:capture_phylum_counter=p__Firmicutes--2:capture_species_counter=s__Alicyclobacillus sp017329635--2:gtdb_class_counter=:gtdb_domain_counter=:gtdb_family_counter=:gtdb_genus_counter=:gtdb_order_counter=:gtdb_phylum_counter=:gtdb_species_counter=:heptad_counter=MCP-38H--2:lbd_counter=:name=N802452:ref_name_counter=],((e8138ada-7763-4d2b-99e4-93866f75e548_3@MCPsignal.31.90:5e-09[&&NHX:Sample=rhiztom3:Type=capture:capture_class=c__Actinomycetia:capture_domain=d__Bacteria:capture_family=f__Nocardioidaceae:capture_genus=g__Nocardioides:capture_order=o__Propionibacteriales:capture_phylum=p__Actinobacteriota:capture_species=s__Nocardioides daeguensis:heptad=MCP-38H],d4d3453f-0193-40fb-b4cd-5b17eb511b5f_1@MCPsignal.22.81:0.0186208[&&NHX:Sample=rhiztom3:Type=capture:capture_class=c__Actinomycetia:capture_domain=d__Bacteria:capture_family=f__Nocardioidaceae:capture_genus=g__Nocardioides:capture_order=o__Propionibacteriales:capture_phylum=p__Actinobacteriota:capture_species=s__Nocardioides daeguensis:heptad=MCP-38H])0.928:0.0434189[&&NHX:Sample_counter=rhiztom3--2:Type_counter=capture--2:capture_class_counter=c__Actinomycetia--2:capture_domain_counter=d__Bacteria--2:capture_family_counter=f__Nocardioidaceae--2:capture_genus_counter=g__Nocardioides--2:capture_order_counter=o__Propionibacteriales--2:capture_phylum_counter=p__Actinobacteriota--2:capture_species_counter=s__Nocardioides daeguensis--2:gtdb_class_counter=:gtdb_domain_counter=:gtdb_family_counter=:gtdb_genus_counter=:gtdb_order_counter=:gtdb_phylum_counter=:gtdb_species_counter=:heptad_counter=MCP-38H--2:lbd_counter=:name=N802455:ref_name_counter=],38d995a8-6463-4c37-b905-f794490e8e94_4@MCPsignal.103.170:5e-09[&&NHX:Sample=rhiztom3:Type=capture:capture_class=c__Actinomycetia:capture_domain=d__Bacteria:capture_family=f__Cellulomonadaceae:capture_genus=g__Sanguibacter:capture_order=o__Actinomycetales:capture_phylum=p__Actinobacteriota:capture_species=s__Sanguibacter keddieii:heptad=MCP-38H])0:6e-09[&&NHX:Sample_counter=rhiztom3--3:Type_counter=capture--3:capture_class_counter=c__Actinomycetia--3:capture_domain_counter=d__Bacteria--3:capture_family_counter=f__Cellulomonadaceae--1||f__Nocardioidaceae--2:capture_genus_counter=g__Nocardioides--2||g__Sanguibacter--1:capture_order_counter=o__Actinomycetales--1||o__Propionibacteriales--2:capture_phylum_counter=p__Actinobacteriota--3:capture_species_counter=s__Nocardioides daeguensis--2||s__Sanguibacter keddieii--1:gtdb_class_counter=:gtdb_domain_counter=:gtdb_family_counter=:gtdb_genus_counter=:gtdb_order_counter=:gtdb_phylum_counter=:gtdb_species_counter=:heptad_counter=MCP-38H--3:lbd_counter=:name=N802457:ref_name_counter=])0:6e-09[&&NHX:Sample_counter=rhiztom3--5:Type_counter=capture--5:capture_class_counter=c__Actinomycetia--3||c__Bacilli--2:capture_domain_counter=d__Bacteria--5:capture_family_counter=f__Alicyclobacillaceae--2||f__Cellulomonadaceae--1||f__Nocardioidaceae--2:capture_genus_counter=g__Alicyclobacillus--2||g__Nocardioides--2||g__Sanguibacter--1:capture_order_counter=o__Actinomycetales--1||o__Alicyclobacillales--2||o__Propionibacteriales--2:capture_phylum_counter=p__Actinobacteriota--3||p__Firmicutes--2:capture_species_counter=s__Alicyclobacillus sp017329635--2||s__Nocardioides daeguensis--2||s__Sanguibacter keddieii--1:gtdb_class_counter=:gtdb_domain_counter=:gtdb_family_counter=:gtdb_genus_counter=:gtdb_order_counter=:gtdb_phylum_counter=:gtdb_species_counter=:heptad_counter=MCP-38H--5:lbd_counter=:name=N802458:ref_name_counter=])0:5e-09[&&NHX:Sample_counter=rhiztom3--6:Type_counter=capture--6:capture_class_counter=c__Actinomycetia--4||c__Bacilli--2:capture_domain_counter=d__Bacteria--6:capture_family_counter=f__Alicyclobacillaceae--2||f__Cellulomonadaceae--2||f__Nocardioidaceae--2:capture_genus_counter=g__Alicyclobacillus--2||g__Nocardioides--2||g__Sanguibacter--2:capture_order_counter=o__Actinomycetales--2||o__Alicyclobacillales--2||o__Propionibacteriales--2:capture_phylum_counter=p__Actinobacteriota--4||p__Firmicutes--2:capture_species_counter=s__Alicyclobacillus sp017329635--2||s__Nocardioides daeguensis--2||s__Sanguibacter keddieii--2:gtdb_class_counter=:gtdb_domain_counter=:gtdb_family_counter=:gtdb_genus_counter=:gtdb_order_counter=:gtdb_phylum_counter=:gtdb_species_counter=:heptad_counter=MCP-38H--6:lbd_counter=:name=N802459:ref_name_counter=])0.483:5e-09[&&NHX:Sample_counter=rhiztom1--1||rhiztom3--11:Type_counter=capture--12:capture_class_counter=c__Actinomycetia--9||c__Bacilli--2||c__Gammaproteobacteria--1:capture_domain_counter=d__Bacteria--12:capture_family_counter=f__Alicyclobacillaceae--2||f__Cellulomonadaceae--7||f__Nocardioidaceae--2||f__Pseudomonadaceae--1:capture_genus_counter=g__Alicyclobacillus--2||g__Nocardioides--2||g__Pseudomonas_E--1||g__Sanguibacter--7:capture_order_counter=o__Actinomycetales--7||o__Alicyclobacillales--2||o__Propionibacteriales--2||o__Pseudomonadales--1:capture_phylum_counter=p__Actinobacteriota--9||p__Firmicutes--2||p__Proteobacteria--1:capture_species_counter=s__Alicyclobacillus sp017329635--2||s__Nocardioides daeguensis--2||s__Pseudomonas_E fluorescens_C--1||s__Sanguibacter keddieii--6||s__Sanguibacter sp016342785--1:gtdb_class_counter=:gtdb_domain_counter=:gtdb_family_counter=:gtdb_genus_counter=:gtdb_order_counter=:gtdb_phylum_counter=:gtdb_species_counter=:heptad_counter=MCP-38H--12:lbd_counter=:name=N802460:ref_name_counter=])0.77:0.0155292[&&NHX:Sample_counter=rhiztom1--2||rhiztom3--11:Type_counter=capture--13:capture_class_counter=c__Actinomycetia--9||c__Alphaproteobacteria--1||c__Bacilli--2||c__Gammaproteobacteria--1:capture_domain_counter=d__Bacteria--13:capture_family_counter=f__Alicyclobacillaceae--2||f__Cellulomonadaceae--7||f__Nocardioidaceae--2||f__Pseudomonadaceae--1||f__Rhizobiaceae--1:capture_genus_counter=g__Agrobacterium--1||g__Alicyclobacillus--2||g__Nocardioides--2||g__Pseudomonas_E--1||g__Sanguibacter--7:capture_order_counter=o__Actinomycetales--7||o__Alicyclobacillales--2||o__Propionibacteriales--2||o__Pseudomonadales--1||o__Rhizobiales--1:capture_phylum_counter=p__Actinobacteriota--9||p__Firmicutes--2||p__Proteobacteria--2:capture_species_counter=s__Agrobacterium tumefaciens_C--1||s__Alicyclobacillus sp017329635--2||s__Nocardioides daeguensis--2||s__Pseudomonas_E fluorescens_C--1||s__Sanguibacter keddieii--6||s__Sanguibacter sp016342785--1:gtdb_class_counter=:gtdb_domain_counter=:gtdb_family_counter=:gtdb_genus_counter=:gtdb_order_counter=:gtdb_phylum_counter=:gtdb_species_counter=:heptad_counter=MCP-38H--13:lbd_counter=:name=N802461:ref_name_counter=],((GB_GCA_003576705.1_protein.faa_QOZS01000039.1_38@PF00015_full_PFAM.535.705:5e-09[&&NHX:Type=GTDB:gtdb_class=c__Alphaproteobacteria:gtdb_domain=d__Bacteria:gtdb_family=f__Ferrovibrionaceae:gtdb_genus=g__SYSU-D60015:gtdb_order=o__Ferrovibrionales:gtdb_phylum=p__Proteobacteria:gtdb_species=s__SYSU-D60015 sp003576705:heptad=MCP-38H:species=d__Bacteria_p__Proteobacteria_c__Alphaproteobacteria_o__Ferrovibrionales_f__Ferrovibrionaceae_g__SYSU-D60015_s__SYSU-D60015 sp003576705],0aca5669-8d0d-4015-97f1-dcc9b607e077_6@MCPsignal.148.211:0.0418464[&&NHX:Sample=rhiztom2:Type=capture:capture_class=c__Alphaproteobacteria:capture_domain=d__Bacteria:capture_family=f__Caulobacteraceae:capture_genus=g__Asticcacaulis:capture_order=o__Caulobacterales:capture_phylum=p__Proteobacteria:capture_species=s__Asticcacaulis excentricus_A:heptad=MCP-38H])0.01:0.0101506[&&NHX:Sample_counter=rhiztom2--1:Type_counter=GTDB--1||capture--1:capture_class_counter=c__Alphaproteobacteria--1:capture_domain_counter=d__Bacteria--1:capture_family_counter=f__Caulobacteraceae--1:capture_genus_counter=g__Asticcacaulis--1:capture_order_counter=o__Caulobacterales--1:capture_phylum_counter=p__Proteobacteria--1:capture_species_counter=s__Asticcacaulis excentricus_A--1:gtdb_class_counter=c__Alphaproteobacteria--1:gtdb_domain_counter=d__Bacteria--1:gtdb_family_counter=f__Ferrovibrionaceae--1:gtdb_genus_counter=g__SYSU-D60015--1:gtdb_order_counter=o__Ferrovibrionales--1:gtdb_phylum_counter=p__Proteobacteria--1:gtdb_species_counter=s__SYSU-D60015 sp003576705--1:heptad_counter=MCP-38H--2:lbd_counter=:lca_tree=s__SYSU-D60015 sp003576705:name=N802464:ref_name_counter=],100cbe35-e501-4c37-9aef-d961a58aaceb_6@MCPsignal.228.293:5e-09[&&NHX:Sample=rhiztom1:Type=capture:capture_class=c__Gammaproteobacteria:capture_domain=d__Bacteria:capture_family=f__Burkholderiaceae:capture_genus=g__Achromobacter:capture_order=o__Burkholderiales:capture_phylum=p__Proteobacteria:capture_species=s__Achromobacter pestifer_A:heptad=MCP-38H])0.687:0.0197586[&&NHX:Sample_counter=rhiztom1--1||rhiztom2--1:Type_counter=GTDB--1||capture--2:capture_class_counter=c__Alphaproteobacteria--1||c__Gammaproteobacteria--1:capture_domain_counter=d__Bacteria--2:capture_family_counter=f__Burkholderiaceae--1||f__Caulobacteraceae--1:capture_genus_counter=g__Achromobacter--1||g__Asticcacaulis--1:capture_order_counter=o__Burkholderiales--1||o__Caulobacterales--1:capture_phylum_counter=p__Proteobacteria--2:capture_species_counter=s__Achromobacter pestifer_A--1||s__Asticcacaulis excentricus_A--1:gtdb_class_counter=c__Alphaproteobacteria--1:gtdb_domain_counter=d__Bacteria--1:gtdb_family_counter=f__Ferrovibrionaceae--1:gtdb_genus_counter=g__SYSU-D60015--1:gtdb_order_counter=o__Ferrovibrionales--1:gtdb_phylum_counter=p__Proteobacteria--1:gtdb_species_counter=s__SYSU-D60015 sp003576705--1:heptad_counter=MCP-38H--3:lbd_counter=:lca_tree=s__SYSU-D60015 sp003576705:name=N802466:ref_name_counter=])0.997:0.143619[&&NHX:Sample_counter=rhiztom1--3||rhiztom2--1||rhiztom3--11:Type_counter=GTDB--1||capture--15:capture_class_counter=c__Actinomycetia--9||c__Alphaproteobacteria--2||c__Bacilli--2||c__Gammaproteobacteria--2:capture_domain_counter=d__Bacteria--15:capture_family_counter=f__Alicyclobacillaceae--2||f__Burkholderiaceae--1||f__Caulobacteraceae--1||f__Cellulomonadaceae--7||f__Nocardioidaceae--2||f__Pseudomonadaceae--1||f__Rhizobiaceae--1:capture_genus_counter=g__Achromobacter--1||g__Agrobacterium--1||g__Alicyclobacillus--2||g__Asticcacaulis--1||g__Nocardioides--2||g__Pseudomonas_E--1||g__Sanguibacter--7:capture_order_counter=o__Actinomycetales--7||o__Alicyclobacillales--2||o__Burkholderiales--1||o__Caulobacterales--1||o__Propionibacteriales--2||o__Pseudomonadales--1||o__Rhizobiales--1:capture_phylum_counter=p__Actinobacteriota--9||p__Firmicutes--2||p__Proteobacteria--4:capture_species_counter=s__Achromobacter pestifer_A--1||s__Agrobacterium tumefaciens_C--1||s__Alicyclobacillus sp017329635--2||s__Asticcacaulis excentricus_A--1||s__Nocardioides daeguensis--2||s__Pseudomonas_E fluorescens_C--1||s__Sanguibacter keddieii--6||s__Sanguibacter sp016342785--1:gtdb_class_counter=c__Alphaproteobacteria--1:gtdb_domain_counter=d__Bacteria--1:gtdb_family_counter=f__Ferrovibrionaceae--1:gtdb_genus_counter=g__SYSU-D60015--1:gtdb_order_counter=o__Ferrovibrionales--1:gtdb_phylum_counter=p__Proteobacteria--1:gtdb_species_counter=s__SYSU-D60015 sp003576705--1:heptad_counter=MCP-38H--16:lbd_counter=:lca_tree=s__SYSU-D60015 sp003576705:name=N802467:ref_name_counter=])0.907:0.0524471[&&NHX:Sample_counter=rhiztom1--3||rhiztom2--2||rhiztom3--11:Type_counter=GTDB--3||capture--16:capture_class_counter=c__Actinomycetia--9||c__Alphaproteobacteria--3||c__Bacilli--2||c__Gammaproteobacteria--2:capture_domain_counter=d__Bacteria--16:capture_family_counter=f__Alicyclobacillaceae--2||f__Burkholderiaceae--1||f__Caulobacteraceae--1||f__Cellulomonadaceae--7||f__JAFLCR01--1||f__Nocardioidaceae--2||f__Pseudomonadaceae--1||f__Rhizobiaceae--1:capture_genus_counter=g__Achromobacter--1||g__Agrobacterium--1||g__Alicyclobacillus--2||g__Asticcacaulis--1||g__JAFLCR01--1||g__Nocardioides--2||g__Pseudomonas_E--1||g__Sanguibacter--7:capture_order_counter=o__Actinomycetales--7||o__Alicyclobacillales--2||o__Burkholderiales--1||o__Caulobacterales--1||o__Propionibacteriales--2||o__Pseudomonadales--1||o__Rhizobiales--1||o__Rickettsiales--1:capture_phylum_counter=p__Actinobacteriota--9||p__Firmicutes--2||p__Proteobacteria--5:capture_species_counter=s__Achromobacter pestifer_A--1||s__Agrobacterium tumefaciens_C--1||s__Alicyclobacillus sp017329635--2||s__Asticcacaulis excentricus_A--1||s__JAFLCR01 sp017302755--1||s__Nocardioides daeguensis--2||s__Pseudomonas_E fluorescens_C--1||s__Sanguibacter keddieii--6||s__Sanguibacter sp016342785--1:gtdb_class_counter=c__Alphaproteobacteria--3:gtdb_domain_counter=d__Bacteria--3:gtdb_family_counter=f__Ferrovibrionaceae--1||f__UBA2562--2:gtdb_genus_counter=g__SYSU-D60015--1||g__UBA2562--2:gtdb_order_counter=o__Ferrovibrionales--1||o__UBA2562--2:gtdb_phylum_counter=p__Proteobacteria--3:gtdb_species_counter=s__SYSU-D60015 sp003576705--1||s__UBA2562 sp002340345--2:heptad_counter=MCP-38H--19:lbd_counter=:lca_tree=c__Alphaproteobacteria:name=N802468:ref_name_counter=])0.876:0.036393[&&NHX:Sample_counter=rhizpot1--2||rhiztom1--12||rhiztom2--5||rhiztom3--18:Type_counter=GTDB--5||capture--37:besthit_avg=71.5:besthit_max=79.4:besthit_min=66.9:besthit_std=3.8483762809787714:besthit_sum=643.5:bitscore_avg=158.66666666666666:bitscore_max=176.0:bitscore_min=133.0:bitscore_std=12.093386622447824:bitscore_sum=1428.0:capture_class_counter=c__Actinomycetia--9||c__Alphaproteobacteria--6||c__Bacilli--2||c__Clostridia--2||c__Desulfuromonadia--1||c__Gammaproteobacteria--16||c__Halobacteria--1:capture_domain_counter=d__Archaea--1||d__Bacteria--36:capture_family_counter=f__Alicyclobacillaceae--2||f__Beijerinckiaceae--3||f__Burkholderiaceae--1||f__Caulobacteraceae--1||f__Cellulomonadaceae--7||f__Halomonadaceae--5||f__JAFLCR01--1||f__Natrialbaceae--1||f__Nocardioidaceae--2||f__Oscillospiraceae--2||f__Pseudomonadaceae--5||f__Pseudopelobacteraceae--1||f__Rhizobiaceae--1||f__Thioalkalivibrionaceae--5:capture_genus_counter=g__Achromobacter--1||g__Agrobacterium--1||g__Alicyclobacillus--2||g__Asticcacaulis--1||g__ER4--2||g__Halomonas--5||g__JACPFJ01--1||g__JAFLCR01--1||g__Natrinema--1||g__Nocardioides--2||g__Pseudomonas_E--5||g__RH-AL1--3||g__Sanguibacter--7||g__Thioalkalivibrio--5:capture_order_counter=o__Actinomycetales--7||o__Alicyclobacillales--2||o__Burkholderiales--1||o__Caulobacterales--1||o__Ectothiorhodospirales--5||o__Geobacterales--1||o__Halobacteriales--1||o__Oscillospirales--2||o__Propionibacteriales--2||o__Pseudomonadales--10||o__Rhizobiales--4||o__Rickettsiales--1:capture_phylum_counter=p__Actinobacteriota--9||p__Desulfobacterota--1||p__Firmicutes--2||p__Firmicutes_A--2||p__Halobacteriota--1||p__Proteobacteria--22:capture_species_counter=s__Achromobacter pestifer_A--1||s__Agrobacterium tumefaciens_C--1||s__Alicyclobacillus sp017329635--2||s__Asticcacaulis excentricus_A--1||s__ER4 sp015068395--2||s__Halomonas salina_B--5||s__JACPFJ01 sp015688915--1||s__JAFLCR01 sp017302755--1||s__Natrinema mahii--1||s__Nocardioides daeguensis--2||s__Pseudomonas_E dryadis--4||s__Pseudomonas_E fluorescens_C--1||s__RH-AL1 sp901457705--3||s__Sanguibacter keddieii--6||s__Sanguibacter sp016342785--1||s__Thioalkalivibrio sp007120575--5:evalue_avg=2.244445282275078e-41:evalue_max=2.02e-40:evalue_min=9.33e-57:evalue_std=6.733333019147046e-41:evalue_sum=2.02000075404757e-40:gapopen_avg=0.1111111111111111:gapopen_max=1.0:gapopen_min=0.0:gapopen_std=0.3333333333333333:gapopen_sum=1.0:gtdb_class_counter=c__Alphaproteobacteria--5:gtdb_domain_counter=d__Bacteria--5:gtdb_family_counter=f__Azospirillaceae--2||f__Ferrovibrionaceae--1||f__UBA2562--2:gtdb_genus_counter=g__Nitrospirillum--1||g__Niveispirillum--1||g__SYSU-D60015--1||g__UBA2562--2:gtdb_order_counter=o__Azospirillales--2||o__Ferrovibrionales--1||o__UBA2562--2:gtdb_phylum_counter=p__Proteobacteria--5:gtdb_species_counter=s__Nitrospirillum amazonense_B--1||s__Niveispirillum sp009495745--1||s__SYSU-D60015 sp003576705--1||s__UBA2562 sp002340345--2:heptad_counter=MCP-38H--42:lbd_counter=:lca_tree=c__Alphaproteobacteria:length_avg=135.66666666666666:length_max=158.0:length_min=97.0:length_std=17.38533865071371:length_sum=1221.0:mismatch_avg=38.888888888888886:mismatch_max=45.0:mismatch_min=20.0:mismatch_std=8.069145624606803:mismatch_sum=350.0:name=N802469:qcovhsp_avg=98.23333333333333:qcovhsp_max=100.0:qcovhsp_min=95.2:qcovhsp_std=1.6688319268278624:qcovhsp_sum=884.1:qend_avg=136.88888888888889:qend_max=161.0:qend_min=99.0:qend_std=17.149667959208745:qend_sum=1232.0:qstart_avg=2.3333333333333335:qstart_max=4.0:qstart_min=1.0:qstart_std=1.118033988749895:qstart_sum=21.0:ref_name_counter=GB_GCA_000518365.1_protein.faa_JADL01000010.1_36@PF00015_full_PFAM.457.636--2||GB_GCA_015654615.1_protein.faa_JAATGN010000163.1_13@PF00015_full_PFAM.369.534--1||RS_GCF_000426245.1_protein.faa_NZ_AUEZ01000016.1_85@PF00015_full_PFAM.363.541--1||RS_GCF_007004665.1_protein.faa_NZ_ML660055.1_169@PF00015_full_PFAM.364.539--4||RS_GCF_900105125.1_protein.faa_NZ_LT629750.1_2988@PF00015_full_PFAM.362.542--1:scovhsp_avg=77.45555555555556:scovhsp_max=95.8:scovhsp_min=53.9:scovhsp_std=11.464522570860845:scovhsp_sum=697.1:send_avg=145.0:send_max=159.0:send_min=97.0:send_std=22.377444000600246:send_sum=1305.0:sstart_avg=10.333333333333334:sstart_max=19.0:sstart_min=1.0:sstart_std=8.888194417315589:sstart_sum=93.0],(((0fc960cc-482e-5358-9bd0-6b5bf9f3f591_3@MCPsignal.69.136:5e-09[&&NHX:Sample=rhiztom1:Type=capture:capture_class=c__Desulfovibrionia:capture_domain=d__Bacteria:capture_family=f__Desulfovibrionaceae:capture_genus=g__Pseudodesulfovibrio:capture_order=o__Desulfovibrionales:capture_phylum=p__Desulfobacterota_I:capture_species=s__Pseudodesulfovibrio sp008001235:heptad=MCP-38H],3d03d057-f4a3-44d6-8902-94bc85e82203_6@MCPsignal.252.361:0.169144[&&NHX:Sample=rhizpot1:Type=capture:besthit=79.2:bitscore=135.0:capture_class=c__Alphaproteobacteria:capture_domain=d__Bacteria:capture_family=f__Stappiaceae:capture_genus=g__Pseudovibrio:capture_order=o__Rhizobiales:capture_phylum=p__Proteobacteria:capture_species=s__Pseudovibrio exalbescens:evalue=2.35e-41:gapopen=1.0:heptad=MCP-38H:length=106.0:mismatch=21.0:qcovhsp=97.2:qend=106.0:qstart=1.0:ref_name=GB_GCA_016793045.1_protein.faa_JAEUKZ010000005.1_2@PF00015_full_PFAM.497.676:scovhsp=58.7:send=130.0:sstart=26.0])0.608:0.0334511[&&NHX:Sample_counter=rhizpot1--1||rhiztom1--1:Type_counter=capture--2:besthit_avg=79.2:besthit_max=79.2:besthit_min=79.2:besthit_std=0:besthit_sum=79.2:bitscore_avg=135.0:bitscore_max=135.0:bitscore_min=135.0:bitscore_std=0:bitscore_sum=135.0:capture_class_counter=c__Alphaproteobacteria--1||c__Desulfovibrionia--1:capture_domain_counter=d__Bacteria--2:capture_family_counter=f__Desulfovibrionaceae--1||f__Stappiaceae--1:capture_genus_counter=g__Pseudodesulfovibrio--1||g__Pseudovibrio--1:capture_order_counter=o__Desulfovibrionales--1||o__Rhizobiales--1:capture_phylum_counter=p__Desulfobacterota_I--1||p__Proteobacteria--1:capture_species_counter=s__Pseudodesulfovibrio sp008001235--1||s__Pseudovibrio exalbescens--1:evalue_avg=2.35e-41:evalue_max=2.35e-41:evalue_min=2.35e-41:evalue_std=0:evalue_sum=2.35e-41:gapopen_avg=1.0:gapopen_max=1.0:gapopen_min=1.0:gapopen_std=0:gapopen_sum=1.0:gtdb_class_counter=:gtdb_domain_counter=:gtdb_family_counter=:gtdb_genus_counter=:gtdb_order_counter=:gtdb_phylum_counter=:gtdb_species_counter=:heptad_counter=MCP-38H--2:lbd_counter=:length_avg=106.0:length_max=106.0:length_min=106.0:length_std=0:length_sum=106.0:mismatch_avg=21.0:mismatch_max=21.0:mismatch_min=21.0:mismatch_std=0:mismatch_sum=21.0:name=N802472:qcovhsp_avg=97.2:qcovhsp_max=97.2:qcovhsp_min=97.2:qcovhsp_std=0:qcovhsp_sum=97.2:qend_avg=106.0:qend_max=106.0:qend_min=106.0:qend_std=0:qend_sum=106.0:qstart_avg=1.0:qstart_max=1.0:qstart_min=1.0:qstart_std=0:qstart_sum=1.0:ref_name_counter=GB_GCA_016793045.1_protein.faa_JAEUKZ010000005.1_2@PF00015_full_PFAM.497.676--1:scovhsp_avg=58.7:scovhsp_max=58.7:scovhsp_min=58.7:scovhsp_std=0:scovhsp_sum=58.7:send_avg=130.0:send_max=130.0:send_min=130.0:send_std=0:send_sum=130.0:sstart_avg=26.0:sstart_max=26.0:sstart_min=26.0:sstart_std=0:sstart_sum=26.0],(GB_GCA_016793965.1_protein.faa_JAEULF010000216.1_16@PF00015_full_PFAM.484.650:0.175583[&&NHX:Type=GTDB:gtdb_class=c__Alphaproteobacteria:gtdb_domain=d__Bacteria:gtdb_family=f__JAEULF01:gtdb_genus=g__JAEULF01:gtdb_order=o__JAEULF01:gtdb_phylum=p__Proteobacteria:gtdb_species=s__JAEULF01 sp016793965:heptad=MCP-38H:species=d__Bacteria_p__Proteobacteria_c__Alphaproteobacteria_o__JAEULF01_f__JAEULF01_g__JAEULF01_s__JAEULF01 sp016793965],d4d756c2-6aa5-4629-a524-7f3452363535_2@MCPsignal.26.60:0.0729801[&&NHX:Sample=rhiztom2:Type=capture:besthit=91.2:bitscore=54.7:capture_class=c__Bacilli:capture_domain=d__Bacteria:capture_family=f__Paenibacillaceae:capture_genus=g__Paenibacillus:capture_order=o__Paenibacillales:capture_phylum=p__Firmicutes:capture_species=s__Paenibacillus sonchi:evalue=4.14e-12:gapopen=0.0:heptad=MCP-38H:length=34.0:mismatch=3.0:qcovhsp=100.0:qend=34.0:qstart=1.0:ref_name=RS_GCF_000423705.1_protein.faa_NZ_AUIM01000012.1_1@PF00015_full_PFAM.379.432:scovhsp=64.2:send=53.0:sstart=20.0])0.845:0.179897[&&NHX:Sample_counter=rhiztom2--1:Type_counter=GTDB--1||capture--1:besthit_avg=91.2:besthit_max=91.2:besthit_min=91.2:besthit_std=0:besthit_sum=91.2:bitscore_avg=54.7:bitscore_max=54.7:bitscore_min=54.7:bitscore_std=0:bitscore_sum=54.7:capture_class_counter=c__Bacilli--1:capture_domain_counter=d__Bacteria--1:capture_family_counter=f__Paenibacillaceae--1:capture_genus_counter=g__Paenibacillus--1:capture_order_counter=o__Paenibacillales--1:capture_phylum_counter=p__Firmicutes--1:capture_species_counter=s__Paenibacillus sonchi--1:evalue_avg=4.14e-12:evalue_max=4.14e-12:evalue_min=4.14e-12:evalue_std=0:evalue_sum=4.14e-12:gapopen_avg=0.0:gapopen_max=0.0:gapopen_min=0.0:gapopen_std=0:gapopen_sum=0.0:gtdb_class_counter=c__Alphaproteobacteria--1:gtdb_domain_counter=d__Bacteria--1:gtdb_family_counter=f__JAEULF01--1:gtdb_genus_counter=g__JAEULF01--1:gtdb_order_counter=o__JAEULF01--1:gtdb_phylum_counter=p__Proteobacteria--1:gtdb_species_counter=s__JAEULF01 sp016793965--1:heptad_counter=MCP-38H--2:lbd_counter=:lca_tree=s__JAEULF01 sp016793965:length_avg=34.0:length_max=34.0:length_min=34.0:length_std=0:length_sum=34.0:mismatch_avg=3.0:mismatch_max=3.0:mismatch_min=3.0:mismatch_std=0:mismatch_sum=3.0:name=N802475:qcovhsp_avg=100.0:qcovhsp_max=100.0:qcovhsp_min=100.0:qcovhsp_std=0:qcovhsp_sum=100.0:qend_avg=34.0:qend_max=34.0:qend_min=34.0:qend_std=0:qend_sum=34.0:qstart_avg=1.0:qstart_max=1.0:qstart_min=1.0:qstart_std=0:qstart_sum=1.0:ref_name_counter=RS_GCF_000423705.1_protein.faa_NZ_AUIM01000012.1_1@PF00015_full_PFAM.379.432--1:scovhsp_avg=64.2:scovhsp_max=64.2:scovhsp_min=64.2:scovhsp_std=0:scovhsp_sum=64.2:send_avg=53.0:send_max=53.0:send_min=53.0:send_std=0:send_sum=53.0:sstart_avg=20.0:sstart_max=20.0:sstart_min=20.0:sstart_std=0:sstart_sum=20.0])0.71:0.0466195[&&NHX:Sample_counter=rhizpot1--1||rhiztom1--1||rhiztom2--1:Type_counter=GTDB--1||capture--3:besthit_avg=85.2:besthit_max=91.2:besthit_min=79.2:besthit_std=8.48528137423857:besthit_sum=170.4:bitscore_avg=94.85:bitscore_max=135.0:bitscore_min=54.7:bitscore_std=56.780674529279764:bitscore_sum=189.7:capture_class_counter=c__Alphaproteobacteria--1||c__Bacilli--1||c__Desulfovibrionia--1:capture_domain_counter=d__Bacteria--3:capture_family_counter=f__Desulfovibrionaceae--1||f__Paenibacillaceae--1||f__Stappiaceae--1:capture_genus_counter=g__Paenibacillus--1||g__Pseudodesulfovibrio--1||g__Pseudovibrio--1:capture_order_counter=o__Desulfovibrionales--1||o__Paenibacillales--1||o__Rhizobiales--1:capture_phylum_counter=p__Desulfobacterota_I--1||p__Firmicutes--1||p__Proteobacteria--1:capture_species_counter=s__Paenibacillus sonchi--1||s__Pseudodesulfovibrio sp008001235--1||s__Pseudovibrio exalbescens--1:evalue_avg=2.07e-12:evalue_max=4.14e-12:evalue_min=2.35e-41:evalue_std=2.9274220741123064e-12:evalue_sum=4.14e-12:gapopen_avg=0.5:gapopen_max=1.0:gapopen_min=0.0:gapopen_std=0.7071067811865476:gapopen_sum=1.0:gtdb_class_counter=c__Alphaproteobacteria--1:gtdb_domain_counter=d__Bacteria--1:gtdb_family_counter=f__JAEULF01--1:gtdb_genus_counter=g__JAEULF01--1:gtdb_order_counter=o__JAEULF01--1:gtdb_phylum_counter=p__Proteobacteria--1:gtdb_species_counter=s__JAEULF01 sp016793965--1:heptad_counter=MCP-38H--4:lbd_counter=:lca_tree=s__JAEULF01 sp016793965:length_avg=70.0:length_max=106.0:length_min=34.0:length_std=50.91168824543142:length_sum=140.0:mismatch_avg=12.0:mismatch_max=21.0:mismatch_min=3.0:mismatch_std=12.727922061357855:mismatch_sum=24.0:name=N802476:qcovhsp_avg=98.6:qcovhsp_max=100.0:qcovhsp_min=97.2:qcovhsp_std=1.979898987322331:qcovhsp_sum=197.2:qend_avg=70.0:qend_max=106.0:qend_min=34.0:qend_std=50.91168824543142:qend_sum=140.0:qstart_avg=1.0:qstart_max=1.0:qstart_min=1.0:qstart_std=0.0:qstart_sum=2.0:ref_name_counter=GB_GCA_016793045.1_protein.faa_JAEUKZ010000005.1_2@PF00015_full_PFAM.497.676--1||RS_GCF_000423705.1_protein.faa_NZ_AUIM01000012.1_1@PF00015_full_PFAM.379.432--1:scovhsp_avg=61.45:scovhsp_max=64.2:scovhsp_min=58.7:scovhsp_std=3.8890872965260113:scovhsp_sum=122.9:send_avg=91.5:send_max=130.0:send_min=53.0:send_std=54.44722215136416:send_sum=183.0:sstart_avg=23.0:sstart_max=26.0:sstart_min=20.0:sstart_std=4.242640687119285:sstart_sum=46.0],(((GB_GCA_016124535.1_protein.faa_WGNK01000034.1_8@PF00015_full_PFAM.366.541:0.219811[&&NHX:Type=GTDB:gtdb_class=c__Alphaproteobacteria:gtdb_domain=d__Bacteria:gtdb_family=f__Azospirillaceae:gtdb_genus=g__RI-112:gtdb_order=o__Azospirillales:gtdb_phylum=p__Proteobacteria:gtdb_species=s__RI-112 sp016124535:heptad=MCP-38H:species=d__Bacteria_p__Proteobacteria_c__Alphaproteobacteria_o__Azospirillales_f__Azospirillaceae_g__RI-112_s__RI-112 sp016124535],70b1c92f-0674-4846-b204-8cf273aec256_4@MCPsignal.162.230:0.151071[&&NHX:Sample=rhiztom3:Type=capture:capture_class=c__Chloroflexia:capture_domain=d__Bacteria:capture_family=f__Chloroflexaceae:capture_genus=g__Chloroflexus:capture_order=o__Chloroflexales:capture_phylum=p__Chloroflexota:capture_species=s__Chloroflexus islandicus:heptad=MCP-38H])0.877:0.180324[&&NHX:Sample_counter=rhiztom3--1:Type_counter=GTDB--1||capture--1:capture_class_counter=c__Chloroflexia--1:capture_domain_counter=d__Bacteria--1:capture_family_counter=f__Chloroflexaceae--1:capture_genus_counter=g__Chloroflexus--1:capture_order_counter=o__Chloroflexales--1:capture_phylum_counter=p__Chloroflexota--1:capture_species_counter=s__Chloroflexus islandicus--1:gtdb_class_counter=c__Alphaproteobacteria--1:gtdb_domain_counter=d__Bacteria--1:gtdb_family_counter=f__Azospirillaceae--1:gtdb_genus_counter=g__RI-112--1:gtdb_order_counter=o__Azospirillales--1:gtdb_phylum_counter=p__Proteobacteria--1:gtdb_species_counter=s__RI-112 sp016124535--1:heptad_counter=MCP-38H--2:lbd_counter=:lca_tree=s__RI-112 sp016124535:name=N802479:ref_name_counter=],(((4dc32eb7-603c-4117-ba31-5fc2528fda81_6@MCPsignal.24.79:0.0514677[&&NHX:Sample=rhizpot1:Type=capture:capture_class=c__Alphaproteobacteria:capture_domain=d__Bacteria:capture_family=f__Rhodospirillaceae:capture_genus=g__Roseospirillum:capture_order=o__Rhodospirillales:capture_phylum=p__Proteobacteria:capture_species=s__Roseospirillum parvum:heptad=MCP-38H],(6ad5ad72-9d29-5b44-9e32-52802a9681fb_5@MCPsignal.198.278:0.185712[&&NHX:Sample=rhiztom1:Type=capture:capture_class=c__Gammaproteobacteria:capture_domain=d__Bacteria:capture_family=f__Pseudomonadaceae:capture_genus=g__Pseudomonas_E:capture_order=o__Pseudomonadales:capture_phylum=p__Proteobacteria:capture_species=s__Pseudomonas_E graminis_C:heptad=MCP-38H],(47992fd9-3967-45be-a768-9c36c2746d4f_2@MCPsignal.151.210:5e-09[&&NHX:Sample=rhiztom1:Type=capture:capture_class=c__Polyangia:capture_domain=d__Bacteria:capture_family=f__Polyangiaceae:capture_genus=g__NIC37A-2:capture_order=o__Polyangiales:capture_phylum=p__Myxococcota:capture_species=s__NIC37A-2 sp002085155:heptad=MCP-38H],(RS_GCF_014197855.1_protein.faa_NZ_JACIGJ010000014.1_79@PF00015_full_PFAM.366.544:0.0654141[&&NHX:Type=GTDB:gtdb_class=c__Alphaproteobacteria:gtdb_domain=d__Bacteria:gtdb_family=f__Rhodospirillaceae:gtdb_genus=g__Rhodospira:gtdb_order=o__Rhodospirillales:gtdb_phylum=p__Proteobacteria:gtdb_species=s__Rhodospira marina:heptad=MCP-38H:species=d__Bacteria_p__Proteobacteria_c__Alphaproteobacteria_o__Rhodospirillales_f__Rhodospirillaceae_g__Rhodospira_s__Rhodospira marina],(RS_GCF_000013085.1_protein.faa_NC_007643.1_2503@PF00015_full_PFAM.369.540:0.120974[&&NHX:Type=GTDB:gtdb_class=c__Alphaproteobacteria:gtdb_domain=d__Bacteria:gtdb_family=f__Rhodospirillaceae:gtdb_genus=g__Rhodospirillum:gtdb_order=o__Rhodospirillales:gtdb_phylum=p__Proteobacteria:gtdb_species=s__Rhodospirillum rubrum:heptad=MCP-38H:species=d__Bacteria_p__Proteobacteria_c__Alphaproteobacteria_o__Rhodospirillales_f__Rhodospirillaceae_g__Rhodospirillum_s__Rhodospirillum rubrum],RS_GCF_000013085.1_protein.faa_NC_007643.1_1137@PF00015_full_PFAM.369.549:0.18282[&&NHX:Type=GTDB:gtdb_class=c__Alphaproteobacteria:gtdb_domain=d__Bacteria:gtdb_family=f__Rhodospirillaceae:gtdb_genus=g__Rhodospirillum:gtdb_order=o__Rhodospirillales:gtdb_phylum=p__Proteobacteria:gtdb_species=s__Rhodospirillum rubrum:heptad=MCP-38H:species=d__Bacteria_p__Proteobacteria_c__Alphaproteobacteria_o__Rhodospirillales_f__Rhodospirillaceae_g__Rhodospirillum_s__Rhodospirillum rubrum])0.833:0.0511322[&&NHX:Sample_counter=:Type_counter=GTDB--2:capture_class_counter=:capture_domain_counter=:capture_family_counter=:capture_genus_counter=:capture_order_counter=:capture_phylum_counter=:capture_species_counter=:evoltype=D:gtdb_class_counter=c__Alphaproteobacteria--2:gtdb_domain_counter=d__Bacteria--2:gtdb_family_counter=f__Rhodospirillaceae--2:gtdb_genus_counter=g__Rhodospirillum--2:gtdb_order_counter=o__Rhodospirillales--2:gtdb_phylum_counter=p__Proteobacteria--2:gtdb_species_counter=s__Rhodospirillum rubrum--2:heptad_counter=MCP-38H--2:lbd_counter=:lca=d__Bacteria:lca_tree=s__Rhodospirillum rubrum:name=N802486:ref_name_counter=])0.953:0.185353[&&NHX:Sample_counter=:Type_counter=GTDB--3:capture_class_counter=:capture_domain_counter=:capture_family_counter=:capture_genus_counter=:capture_order_counter=:capture_phylum_counter=:capture_species_counter=:evoltype=D:gtdb_class_counter=c__Alphaproteobacteria--3:gtdb_domain_counter=d__Bacteria--3:gtdb_family_counter=f__Rhodospirillaceae--3:gtdb_genus_counter=g__Rhodospira--1||g__Rhodospirillum--2:gtdb_order_counter=o__Rhodospirillales--3:gtdb_phylum_counter=p__Proteobacteria--3:gtdb_species_counter=s__Rhodospira marina--1||s__Rhodospirillum rubrum--2:heptad_counter=MCP-38H--3:lbd_counter=:lca=d__Bacteria:lca_tree=f__Rhodospirillaceae:name=N802487:ref_name_counter=])0.76:0.0448833[&&NHX:Sample_counter=rhiztom1--1:Type_counter=GTDB--3||capture--1:capture_class_counter=c__Polyangia--1:capture_domain_counter=d__Bacteria--1:capture_family_counter=f__Polyangiaceae--1:capture_genus_counter=g__NIC37A-2--1:capture_order_counter=o__Polyangiales--1:capture_phylum_counter=p__Myxococcota--1:capture_species_counter=s__NIC37A-2 sp002085155--1:gtdb_class_counter=c__Alphaproteobacteria--3:gtdb_domain_counter=d__Bacteria--3:gtdb_family_counter=f__Rhodospirillaceae--3:gtdb_genus_counter=g__Rhodospira--1||g__Rhodospirillum--2:gtdb_order_counter=o__Rhodospirillales--3:gtdb_phylum_counter=p__Proteobacteria--3:gtdb_species_counter=s__Rhodospira marina--1||s__Rhodospirillum rubrum--2:heptad_counter=MCP-38H--4:lbd_counter=:lca_tree=f__Rhodospirillaceae:name=N802488:ref_name_counter=])0.826:0.0874529[&&NHX:Sample_counter=rhiztom1--2:Type_counter=GTDB--3||capture--2:capture_class_counter=c__Gammaproteobacteria--1||c__Polyangia--1:capture_domain_counter=d__Bacteria--2:capture_family_counter=f__Polyangiaceae--1||f__Pseudomonadaceae--1:capture_genus_counter=g__NIC37A-2--1||g__Pseudomonas_E--1:capture_order_counter=o__Polyangiales--1||o__Pseudomonadales--1:capture_phylum_counter=p__Myxococcota--1||p__Proteobacteria--1:capture_species_counter=s__NIC37A-2 sp002085155--1||s__Pseudomonas_E graminis_C--1:gtdb_class_counter=c__Alphaproteobacteria--3:gtdb_domain_counter=d__Bacteria--3:gtdb_family_counter=f__Rhodospirillaceae--3:gtdb_genus_counter=g__Rhodospira--1||g__Rhodospirillum--2:gtdb_order_counter=o__Rhodospirillales--3:gtdb_phylum_counter=p__Proteobacteria--3:gtdb_species_counter=s__Rhodospira marina--1||s__Rhodospirillum rubrum--2:heptad_counter=MCP-38H--5:lbd_counter=:lca_tree=f__Rhodospirillaceae:name=N802489:ref_name_counter=])0.733:0.0246327[&&NHX:Sample_counter=rhizpot1--1||rhiztom1--2:Type_counter=GTDB--3||capture--3:capture_class_counter=c__Alphaproteobacteria--1||c__Gammaproteobacteria--1||c__Polyangia--1:capture_domain_counter=d__Bacteria--3:capture_family_counter=f__Polyangiaceae--1||f__Pseudomonadaceae--1||f__Rhodospirillaceae--1:capture_genus_counter=g__NIC37A-2--1||g__Pseudomonas_E--1||g__Roseospirillum--1:capture_order_counter=o__Polyangiales--1||o__Pseudomonadales--1||o__Rhodospirillales--1:capture_phylum_counter=p__Myxococcota--1||p__Proteobacteria--2:capture_species_counter=s__NIC37A-2 sp002085155--1||s__Pseudomonas_E graminis_C--1||s__Roseospirillum parvum--1:gtdb_class_counter=c__Alphaproteobacteria--3:gtdb_domain_counter=d__Bacteria--3:gtdb_family_counter=f__Rhodospirillaceae--3:gtdb_genus_counter=g__Rhodospira--1||g__Rhodospirillum--2:gtdb_order_counter=o__Rhodospirillales--3:gtdb_phylum_counter=p__Proteobacteria--3:gtdb_species_counter=s__Rhodospira marina--1||s__Rhodospirillum rubrum--2:heptad_counter=MCP-38H--6:lbd_counter=:lca_tree=f__Rhodospirillaceae:name=N802490:ref_name_counter=],(((af7a0eb3-186a-48f0-9c77-5cfe1476d8ad_5@MCPsignal.477.594:5e-09[&&NHX:Sample=rhiztom1:Type=capture:besthit=75.9:bitscore=144.0:capture_class=c__Gammaproteobacteria:capture_domain=d__Bacteria:capture_family=f__Enterobacteriaceae:capture_genus=g__Mixta:capture_order=o__Enterobacterales:capture_phylum=p__Proteobacteria:capture_species=s__Mixta tenebrionis:evalue=1.49e-44:gapopen=2.0:heptad=MCP-38H:length=116.0:mismatch=26.0:qcovhsp=97.4:qend=116.0:qstart=3.0:ref_name=GB_GCA_000518365.1_protein.faa_JADL01000010.1_36@PF00015_full_PFAM.457.636:scovhsp=64.8:send=116.0:sstart=1.0],(84a293b9-10bc-4e26-b3af-62eecb325499_4@MCPsignal.24.151:5e-09[&&NHX:Sample=rhiztom3:Type=capture:capture_class=c__Alphaproteobacteria:capture_domain=d__Bacteria:capture_family=f__Beijerinckiaceae:capture_genus=g__Methylobacterium:capture_order=o__Rhizobiales:capture_phylum=p__Proteobacteria:capture_species=s__Methylobacterium tarhaniae:heptad=MCP-38H],(ad96dec6-c6c0-4fb4-a413-f336d1e3b63f_2@MCPsignal.515.656:0.0113654[&&NHX:Sample=rhiztom1:Type=capture:besthit=65.0:bitscore=153.0:capture_class=c__Alphaproteobacteria:capture_domain=d__Bacteria:capture_family=f__Beijerinckiaceae:capture_genus=g__Rhabdaerophilum:capture_order=o__Rhizobiales:capture_phylum=p__Proteobacteria:capture_species=s__Rhabdaerophilum sp002928875:evalue=1.15e-47:gapopen=0.0:heptad=MCP-38H:length=140.0:mismatch=49.0:qcovhsp=99.3:qend=141.0:qstart=2.0:ref_name=RS_GCF_018449525.1_protein.faa_NZ_JAAVUS010000002.1_533@PF00015_full_PFAM.363.540:scovhsp=79.1:send=158.0:sstart=19.0],86926106-d6c2-4fbc-ad8c-bad66fbcdf00_2@MCPsignal.21.133:0.020748[&&NHX:Sample=rhiztom2:Type=capture:besthit=64.3:bitscore=123.0:capture_class=c__Alphaproteobacteria:capture_domain=d__Bacteria:capture_family=f__Ferrovibrionaceae:capture_genus=g__Ferrovibrio:capture_order=o__Ferrovibrionales:capture_phylum=p__Proteobacteria:capture_species=s__Ferrovibrio sp002482765:evalue=1.36e-36:gapopen=0.0:heptad=MCP-38H:length=112.0:mismatch=40.0:qcovhsp=100.0:qend=112.0:qstart=1.0:ref_name=GB_GCA_016183985.1_protein.faa_JACPDN010000010.1_131@PF00015_full_PFAM.369.537:scovhsp=66.7:send=152.0:sstart=41.0])0:5e-09[&&NHX:Sample_counter=rhiztom1--1||rhiztom2--1:Type_counter=capture--2:besthit_avg=64.65:besthit_max=65.0:besthit_min=64.3:besthit_std=0.4949747468305853:besthit_sum=129.3:bitscore_avg=138.0:bitscore_max=153.0:bitscore_min=123.0:bitscore_std=21.213203435596427:bitscore_sum=276.0:capture_class_counter=c__Alphaproteobacteria--2:capture_domain_counter=d__Bacteria--2:capture_family_counter=f__Beijerinckiaceae--1||f__Ferrovibrionaceae--1:capture_genus_counter=g__Ferrovibrio--1||g__Rhabdaerophilum--1:capture_order_counter=o__Ferrovibrionales--1||o__Rhizobiales--1:capture_phylum_counter=p__Proteobacteria--2:capture_species_counter=s__Ferrovibrio sp002482765--1||s__Rhabdaerophilum sp002928875--1:evalue_avg=6.800000000057501e-37:evalue_max=1.36e-36:evalue_min=1.15e-47:evalue_std=9.61665222405573e-37:evalue_sum=1.3600000000115001e-36:gapopen_avg=0.0:gapopen_max=0.0:gapopen_min=0.0:gapopen_std=0.0:gapopen_sum=0.0:gtdb_class_counter=:gtdb_domain_counter=:gtdb_family_counter=:gtdb_genus_counter=:gtdb_order_counter=:gtdb_phylum_counter=:gtdb_species_counter=:heptad_counter=MCP-38H--2:lbd_counter=:length_avg=126.0:length_max=140.0:length_min=112.0:length_std=19.79898987322333:length_sum=252.0:mismatch_avg=44.5:mismatch_max=49.0:mismatch_min=40.0:mismatch_std=6.363961030678928:mismatch_sum=89.0:name=N802495:qcovhsp_avg=99.65:qcovhsp_max=100.0:qcovhsp_min=99.3:qcovhsp_std=0.4949747468305853:qcovhsp_sum=199.3:qend_avg=126.5:qend_max=141.0:qend_min=112.0:qend_std=20.506096654409877:qend_sum=253.0:qstart_avg=1.5:qstart_max=2.0:qstart_min=1.0:qstart_std=0.7071067811865476:qstart_sum=3.0:ref_name_counter=GB_GCA_016183985.1_protein.faa_JACPDN010000010.1_131@PF00015_full_PFAM.369.537--1||RS_GCF_018449525.1_protein.faa_NZ_JAAVUS010000002.1_533@PF00015_full_PFAM.363.540--1:scovhsp_avg=72.9:scovhsp_max=79.1:scovhsp_min=66.7:scovhsp_std=8.768124086713183:scovhsp_sum=145.8:send_avg=155.0:send_max=158.0:send_min=152.0:send_std=4.242640687119285:send_sum=310.0:sstart_avg=30.0:sstart_max=41.0:sstart_min=19.0:sstart_std=15.556349186104045:sstart_sum=60.0])1:5e-09[&&NHX:Sample_counter=rhiztom1--1||rhiztom2--1||rhiztom3--1:Type_counter=capture--3:besthit_avg=64.65:besthit_max=65.0:besthit_min=64.3:besthit_std=0.4949747468305853:besthit_sum=129.3:bitscore_avg=138.0:bitscore_max=153.0:bitscore_min=123.0:bitscore_std=21.213203435596427:bitscore_sum=276.0:capture_class_counter=c__Alphaproteobacteria--3:capture_domain_counter=d__Bacteria--3:capture_family_counter=f__Beijerinckiaceae--2||f__Ferrovibrionaceae--1:capture_genus_counter=g__Ferrovibrio--1||g__Methylobacterium--1||g__Rhabdaerophilum--1:capture_order_counter=o__Ferrovibrionales--1||o__Rhizobiales--2:capture_phylum_counter=p__Prot
```
