## Supplementary material for "Unveiling the hidden biodiversity of microbial chemoreceptor genes in the rare biosphere": MCPsignal_captured_gtdbr207.nw (part 1100 of 1806)

```
eobacteria--3:capture_species_counter=s__Ferrovibrio sp002482765--1||s__Methylobacterium tarhaniae--1||s__Rhabdaerophilum sp002928875--1:evalue_avg=6.800000000057501e-37:evalue_max=1.36e-36:evalue_min=1.15e-47:evalue_std=9.61665222405573e-37:evalue_sum=1.3600000000115001e-36:gapopen_avg=0.0:gapopen_max=0.0:gapopen_min=0.0:gapopen_std=0.0:gapopen_sum=0.0:gtdb_class_counter=:gtdb_domain_counter=:gtdb_family_counter=:gtdb_genus_counter=:gtdb_order_counter=:gtdb_phylum_counter=:gtdb_species_counter=:heptad_counter=MCP-38H--3:lbd_counter=:length_avg=126.0:length_max=140.0:length_min=112.0:length_std=19.79898987322333:length_sum=252.0:mismatch_avg=44.5:mismatch_max=49.0:mismatch_min=40.0:mismatch_std=6.363961030678928:mismatch_sum=89.0:name=N802496:qcovhsp_avg=99.65:qcovhsp_max=100.0:qcovhsp_min=99.3:qcovhsp_std=0.4949747468305853:qcovhsp_sum=199.3:qend_avg=126.5:qend_max=141.0:qend_min=112.0:qend_std=20.506096654409877:qend_sum=253.0:qstart_avg=1.5:qstart_max=2.0:qstart_min=1.0:qstart_std=0.7071067811865476:qstart_sum=3.0:ref_name_counter=GB_GCA_016183985.1_protein.faa_JACPDN010000010.1_131@PF00015_full_PFAM.369.537--1||RS_GCF_018449525.1_protein.faa_NZ_JAAVUS010000002.1_533@PF00015_full_PFAM.363.540--1:scovhsp_avg=72.9:scovhsp_max=79.1:scovhsp_min=66.7:scovhsp_std=8.768124086713183:scovhsp_sum=145.8:send_avg=155.0:send_max=158.0:send_min=152.0:send_std=4.242640687119285:send_sum=310.0:sstart_avg=30.0:sstart_max=41.0:sstart_min=19.0:sstart_std=15.556349186104045:sstart_sum=60.0])1:5e-09[&&NHX:Sample_counter=rhiztom1--2||rhiztom2--1||rhiztom3--1:Type_counter=capture--4:besthit_avg=68.39999999999999:besthit_max=75.9:besthit_min=64.3:besthit_std=6.5046137471797705:besthit_sum=205.2:bitscore_avg=140.0:bitscore_max=153.0:bitscore_min=123.0:bitscore_std=15.394804318340652:bitscore_sum=420.0:capture_class_counter=c__Alphaproteobacteria--3||c__Gammaproteobacteria--1:capture_domain_counter=d__Bacteria--4:capture_family_counter=f__Beijerinckiaceae--2||f__Enterobacteriaceae--1||f__Ferrovibrionaceae--1:capture_genus_counter=g__Ferrovibrio--1||g__Methylobacterium--1||g__Mixta--1||g__Rhabdaerophilum--1:capture_order_counter=o__Enterobacterales--1||o__Ferrovibrionales--1||o__Rhizobiales--2:capture_phylum_counter=p__Proteobacteria--4:capture_species_counter=s__Ferrovibrio sp002482765--1||s__Methylobacterium tarhaniae--1||s__Mixta tenebrionis--1||s__Rhabdaerophilum sp002928875--1:evalue_avg=4.5333333830383335e-37:evalue_max=1.36e-36:evalue_min=1.15e-47:evalue_std=7.851963617933119e-37:evalue_sum=1.3600000149115e-36:gapopen_avg=0.6666666666666666:gapopen_max=2.0:gapopen_min=0.0:gapopen_std=1.1547005383792517:gapopen_sum=2.0:gtdb_class_counter=:gtdb_domain_counter=:gtdb_family_counter=:gtdb_genus_counter=:gtdb_order_counter=:gtdb_phylum_counter=:gtdb_species_counter=:heptad_counter=MCP-38H--4:lbd_counter=:length_avg=122.66666666666667:length_max=140.0:length_min=112.0:length_std=15.14375558880073:length_sum=368.0:mismatch_avg=38.333333333333336:mismatch_max=49.0:mismatch_min=26.0:mismatch_std=11.590225767142474:mismatch_sum=115.0:name=N802497:qcovhsp_avg=98.89999999999999:qcovhsp_max=100.0:qcovhsp_min=97.4:qcovhsp_std=1.3453624047073673:qcovhsp_sum=296.7:qend_avg=123.0:qend_max=141.0:qend_min=112.0:qend_std=15.716233645501712:qend_sum=369.0:qstart_avg=2.0:qstart_max=3.0:qstart_min=1.0:qstart_std=1.0:qstart_sum=6.0:ref_name_counter=GB_GCA_000518365.1_protein.faa_JADL01000010.1_36@PF00015_full_PFAM.457.636--1||GB_GCA_016183985.1_protein.faa_JACPDN010000010.1_131@PF00015_full_PFAM.369.537--1||RS_GCF_018449525.1_protein.faa_NZ_JAAVUS010000002.1_533@PF00015_full_PFAM.363.540--1:scovhsp_avg=70.19999999999999:scovhsp_max=79.1:scovhsp_min=64.8:scovhsp_std=7.7659513261415665:scovhsp_sum=210.59999999999997:send_avg=142.0:send_max=158.0:send_min=116.0:send_std=22.715633383201094:send_sum=426.0:sstart_avg=20.333333333333332:sstart_max=41.0:sstart_min=1.0:sstart_std=20.033305601755625:sstart_sum=61.0],(10d72f81-c908-48b5-b07c-ce51868385a5_1@MCPsignal.102.164:5e-09[&&NHX:Sample=rhiztom1:Type=capture:capture_class=c__Alphaproteobacteria:capture_domain=d__Bacteria:capture_family=f__Xanthobacteraceae:capture_genus=g__Bradyrhizobium:capture_order=o__Rhizobiales:capture_phylum=p__Proteobacteria:capture_species=s__Bradyrhizobium sp018131075:heptad=MCP-38H],9b17e0ee-8128-4f7d-afd5-327f76ec804b_1@MCPsignal.30.100:5e-09[&&NHX:Sample=rhiztom1:Type=capture:capture_class=c__Alphaproteobacteria:capture_domain=d__Bacteria:capture_family=f__CACIAM-22H2:capture_genus=g__JAEUKZ01:capture_order=o__CACIAM-22H2:capture_phylum=p__Proteobacteria:capture_species=s__JAEUKZ01 sp016793045:heptad=MCP-38H])0:5e-09[&&NHX:Sample_counter=rhiztom1--2:Type_counter=capture--2:capture_class_counter=c__Alphaproteobacteria--2:capture_domain_counter=d__Bacteria--2:capture_family_counter=f__CACIAM-22H2--1||f__Xanthobacteraceae--1:capture_genus_counter=g__Bradyrhizobium--1||g__JAEUKZ01--1:capture_order_counter=o__CACIAM-22H2--1||o__Rhizobiales--1:capture_phylum_counter=p__Proteobacteria--2:capture_species_counter=s__Bradyrhizobium sp018131075--1||s__JAEUKZ01 sp016793045--1:gtdb_class_counter=:gtdb_domain_counter=:gtdb_family_counter=:gtdb_genus_counter=:gtdb_order_counter=:gtdb_phylum_counter=:gtdb_species_counter=:heptad_counter=MCP-38H--2:lbd_counter=:name=N802500:ref_name_counter=])0.742:0.0782396[&&NHX:Sample_counter=rhiztom1--4||rhiztom2--1||rhiztom3--1:Type_counter=capture--6:besthit_avg=68.39999999999999:besthit_max=75.9:besthit_min=64.3:besthit_std=6.5046137471797705:besthit_sum=205.2:bitscore_avg=140.0:bitscore_max=153.0:bitscore_min=123.0:bitscore_std=15.394804318340652:bitscore_sum=420.0:capture_class_counter=c__Alphaproteobacteria--5||c__Gammaproteobacteria--1:capture_domain_counter=d__Bacteria--6:capture_family_counter=f__Beijerinckiaceae--2||f__CACIAM-22H2--1||f__Enterobacteriaceae--1||f__Ferrovibrionaceae--1||f__Xanthobacteraceae--1:capture_genus_counter=g__Bradyrhizobium--1||g__Ferrovibrio--1||g__JAEUKZ01--1||g__Methylobacterium--1||g__Mixta--1||g__Rhabdaerophilum--1:capture_order_counter=o__CACIAM-22H2--1||o__Enterobacterales--1||o__Ferrovibrionales--1||o__Rhizobiales--3:capture_phylum_counter=p__Proteobacteria--6:capture_species_counter=s__Bradyrhizobium sp018131075--1||s__Ferrovibrio sp002482765--1||s__JAEUKZ01 sp016793045--1||s__Methylobacterium tarhaniae--1||s__Mixta tenebrionis--1||s__Rhabdaerophilum sp002928875--1:evalue_avg=4.533333383038334e-37:evalue_max=1.36e-36:evalue_min=1.15e-47:evalue_std=7.851963617933119e-37:evalue_sum=1.3600000149115002e-36:gapopen_avg=0.6666666666666666:gapopen_max=2.0:gapopen_min=0.0:gapopen_std=1.1547005383792517:gapopen_sum=2.0:gtdb_class_counter=:gtdb_domain_counter=:gtdb_family_counter=:gtdb_genus_counter=:gtdb_order_counter=:gtdb_phylum_counter=:gtdb_species_counter=:heptad_counter=MCP-38H--6:lbd_counter=:length_avg=122.66666666666667:length_max=140.0:length_min=112.0:length_std=15.14375558880073:length_sum=368.0:mismatch_avg=38.333333333333336:mismatch_max=49.0:mismatch_min=26.0:mismatch_std=11.590225767142474:mismatch_sum=115.0:name=N802501:qcovhsp_avg=98.89999999999999:qcovhsp_max=100.0:qcovhsp_min=97.4:qcovhsp_std=1.3453624047073673:qcovhsp_sum=296.7:qend_avg=123.0:qend_max=141.0:qend_min=112.0:qend_std=15.716233645501712:qend_sum=369.0:qstart_avg=2.0:qstart_max=3.0:qstart_min=1.0:qstart_std=1.0:qstart_sum=6.0:ref_name_counter=GB_GCA_000518365.1_protein.faa_JADL01000010.1_36@PF00015_full_PFAM.457.636--1||GB_GCA_016183985.1_protein.faa_JACPDN010000010.1_131@PF00015_full_PFAM.369.537--1||RS_GCF_018449525.1_protein.faa_NZ_JAAVUS010000002.1_533@PF00015_full_PFAM.363.540--1:scovhsp_avg=70.2:scovhsp_max=79.1:scovhsp_min=64.8:scovhsp_std=7.7659513261415665:scovhsp_sum=210.6:send_avg=142.0:send_max=158.0:send_min=116.0:send_std=22.715633383201094:send_sum=426.0:sstart_avg=20.333333333333332:sstart_max=41.0:sstart_min=1.0:sstart_std=20.033305601755625:sstart_sum=61.0],e7eeb045-42d4-44d4-af4e-be02ef442b51_3@MCPsignal.196.283:0.0596239[&&NHX:Sample=rhiztom1:Type=capture:capture_class=c__Gammaproteobacteria:capture_domain=d__Bacteria:capture_family=f__Chromobacteriaceae:capture_genus=g__Pseudogulbenkiania:capture_order=o__Burkholderiales:capture_phylum=p__Proteobacteria:capture_species=s__Pseudogulbenkiania subflava:heptad=MCP-38H])0.467:0.0282605[&&NHX:Sample_counter=rhiztom1--5||rhiztom2--1||rhiztom3--1:Type_counter=capture--7:besthit_avg=68.39999999999999:besthit_max=75.9:besthit_min=64.3:besthit_std=6.5046137471797705:besthit_sum=205.2:bitscore_avg=140.0:bitscore_max=153.0:bitscore_min=123.0:bitscore_std=15.394804318340652:bitscore_sum=420.0:capture_class_counter=c__Alphaproteobacteria--5||c__Gammaproteobacteria--2:capture_domain_counter=d__Bacteria--7:capture_family_counter=f__Beijerinckiaceae--2||f__CACIAM-22H2--1||f__Chromobacteriaceae--1||f__Enterobacteriaceae--1||f__Ferrovibrionaceae--1||f__Xanthobacteraceae--1:capture_genus_counter=g__Bradyrhizobium--1||g__Ferrovibrio--1||g__JAEUKZ01--1||g__Methylobacterium--1||g__Mixta--1||g__Pseudogulbenkiania--1||g__Rhabdaerophilum--1:capture_order_counter=o__Burkholderiales--1||o__CACIAM-22H2--1||o__Enterobacterales--1||o__Ferrovibrionales--1||o__Rhizobiales--3:capture_phylum_counter=p__Proteobacteria--7:capture_species_counter=s__Bradyrhizobium sp018131075--1||s__Ferrovibrio sp002482765--1||s__JAEUKZ01 sp016793045--1||s__Methylobacterium tarhaniae--1||s__Mixta tenebrionis--1||s__Pseudogulbenkiania subflava--1||s__Rhabdaerophilum sp002928875--1:evalue_avg=4.533333383038334e-37:evalue_max=1.36e-36:evalue_min=1.15e-47:evalue_std=7.851963617933119e-37:evalue_sum=1.3600000149115002e-36:gapopen_avg=0.6666666666666666:gapopen_max=2.0:gapopen_min=0.0:gapopen_std=1.1547005383792517:gapopen_sum=2.0:gtdb_class_counter=:gtdb_domain_counter=:gtdb_family_counter=:gtdb_genus_counter=:gtdb_order_counter=:gtdb_phylum_counter=:gtdb_species_counter=:heptad_counter=MCP-38H--7:lbd_counter=:length_avg=122.66666666666667:length_max=140.0:length_min=112.0:length_std=15.14375558880073:length_sum=368.0:mismatch_avg=38.333333333333336:mismatch_max=49.0:mismatch_min=26.0:mismatch_std=11.590225767142474:mismatch_sum=115.0:name=N802503:qcovhsp_avg=98.89999999999999:qcovhsp_max=100.0:qcovhsp_min=97.4:qcovhsp_std=1.3453624047073673:qcovhsp_sum=296.7:qend_avg=123.0:qend_max=141.0:qend_min=112.0:qend_std=15.716233645501712:qend_sum=369.0:qstart_avg=2.0:qstart_max=3.0:qstart_min=1.0:qstart_std=1.0:qstart_sum=6.0:ref_name_counter=GB_GCA_000518365.1_protein.faa_JADL01000010.1_36@PF00015_full_PFAM.457.636--1||GB_GCA_016183985.1_protein.faa_JACPDN010000010.1_131@PF00015_full_PFAM.369.537--1||RS_GCF_018449525.1_protein.faa_NZ_JAAVUS010000002.1_533@PF00015_full_PFAM.363.540--1:scovhsp_avg=70.2:scovhsp_max=79.1:scovhsp_min=64.8:scovhsp_std=7.7659513261415665:scovhsp_sum=210.6:send_avg=142.0:send_max=158.0:send_min=116.0:send_std=22.715633383201094:send_sum=426.0:sstart_avg=20.333333333333332:sstart_max=41.0:sstart_min=1.0:sstart_std=20.033305601755625:sstart_sum=61.0])0.534:0.0242227[&&NHX:Sample_counter=rhizpot1--1||rhiztom1--7||rhiztom2--1||rhiztom3--1:Type_counter=GTDB--3||capture--10:besthit_avg=68.39999999999999:besthit_max=75.9:besthit_min=64.3:besthit_std=6.5046137471797705:besthit_sum=205.2:bitscore_avg=140.0:bitscore_max=153.0:bitscore_min=123.0:bitscore_std=15.394804318340652:bitscore_sum=420.0:capture_class_counter=c__Alphaproteobacteria--6||c__Gammaproteobacteria--3||c__Polyangia--1:capture_domain_counter=d__Bacteria--10:capture_family_counter=f__Beijerinckiaceae--2||f__CACIAM-22H2--1||f__Chromobacteriaceae--1||f__Enterobacteriaceae--1||f__Ferrovibrionaceae--1||f__Polyangiaceae--1||f__Pseudomonadaceae--1||f__Rhodospirillaceae--1||f__Xanthobacteraceae--1:capture_genus_counter=g__Bradyrhizobium--1||g__Ferrovibrio--1||g__JAEUKZ01--1||g__Methylobacterium--1||g__Mixta--1||g__NIC37A-2--1||g__Pseudogulbenkiania--1||g__Pseudomonas_E--1||g__Rhabdaerophilum--1||g__Roseospirillum--1:capture_order_counter=o__Burkholderiales--1||o__CACIAM-22H2--1||o__Enterobacterales--1||o__Ferrovibrionales--1||o__Polyangiales--1||o__Pseudomonadales--1||o__Rhizobiales--3||o__Rhodospirillales--1:capture_phylum_counter=p__Myxococcota--1||p__Proteobacteria--9:capture_species_counter=s__Bradyrhizobium sp018131075--1||s__Ferrovibrio sp002482765--1||s__JAEUKZ01 sp016793045--1||s__Methylobacterium tarhaniae--1||s__Mixta tenebrionis--1||s__NIC37A-2 sp002085155--1||s__Pseudogulbenkiania subflava--1||s__Pseudomonas_E graminis_C--1||s__Rhabdaerophilum sp002928875--1||s__Roseospirillum parvum--1:evalue_avg=4.533333383038334e-37:evalue_max=1.36e-36:evalue_min=1.15e-47:evalue_std=7.851963617933119e-37:evalue_sum=1.3600000149115002e-36:gapopen_avg=0.6666666666666666:gapopen_max=2.0:gapopen_min=0.0:gapopen_std=1.1547005383792517:gapopen_sum=2.0:gtdb_class_counter=c__Alphaproteobacteria--3:gtdb_domain_counter=d__Bacteria--3:gtdb_family_counter=f__Rhodospirillaceae--3:gtdb_genus_counter=g__Rhodospira--1||g__Rhodospirillum--2:gtdb_order_counter=o__Rhodospirillales--3:gtdb_phylum_counter=p__Proteobacteria--3:gtdb_species_counter=s__Rhodospira marina--1||s__Rhodospirillum rubrum--2:heptad_counter=MCP-38H--13:lbd_counter=:lca_tree=f__Rhodospirillaceae:length_avg=122.66666666666667:length_max=140.0:length_min=112.0:length_std=15.14375558880073:length_sum=368.0:mismatch_avg=38.333333333333336:mismatch_max=49.0:mismatch_min=26.0:mismatch_std=11.590225767142474:mismatch_sum=115.0:name=N802504:qcovhsp_avg=98.89999999999999:qcovhsp_max=100.0:qcovhsp_min=97.4:qcovhsp_std=1.3453624047073673:qcovhsp_sum=296.7:qend_avg=123.0:qend_max=141.0:qend_min=112.0:qend_std=15.716233645501712:qend_sum=369.0:qstart_avg=2.0:qstart_max=3.0:qstart_min=1.0:qstart_std=1.0:qstart_sum=6.0:ref_name_counter=GB_GCA_000518365.1_protein.faa_JADL01000010.1_36@PF00015_full_PFAM.457.636--1||GB_GCA_016183985.1_protein.faa_JACPDN010000010.1_131@PF00015_full_PFAM.369.537--1||RS_GCF_018449525.1_protein.faa_NZ_JAAVUS010000002.1_533@PF00015_full_PFAM.363.540--1:scovhsp_avg=70.2:scovhsp_max=79.1:scovhsp_min=64.8:scovhsp_std=7.7659513261415665:scovhsp_sum=210.6:send_avg=142.0:send_max=158.0:send_min=116.0:send_std=22.715633383201094:send_sum=426.0:sstart_avg=20.333333333333332:sstart_max=41.0:sstart_min=1.0:sstart_std=20.033305601755625:sstart_sum=61.0],(((9986afe2-ee34-4971-92c2-e67f2468b553_2@MCPsignal.72.140:5e-09[&&NHX:Sample=rhiztom1:Type=capture:capture_class=c__Alphaproteobacteria:capture_domain=d__Bacteria:capture_family=f__CACIAM-22H2:capture_genus=g__JAEUKZ01:capture_order=o__CACIAM-22H2:capture_phylum=p__Proteobacteria:capture_species=s__JAEUKZ01 sp016793045:heptad=MCP-38H],a28fae2c-a5dd-4013-a587-bd478dc9b345_4@MCPsignal.29.86:0.0192743[&&NHX:Sample=rhiztom2:Type=capture:capture_class=c__Gammaproteobacteria:capture_domain=d__Bacteria:capture_family=f__Pseudomonadaceae:capture_genus=g__Pseudomonas_E:capture_order=o__Pseudomonadales:capture_phylum=p__Proteobacteria:capture_species=s__Pseudomonas_E batumici:heptad=MCP-38H])0:5e-09[&&NHX:Sample_counter=rhiztom1--1||rhiztom2--1:Type_counter=capture--2:capture_class_counter=c__Alphaproteobacteria--1||c__Gammaproteobacteria--1:capture_domain_counter=d__Bacteria--2:capture_family_counter=f__CACIAM-22H2--1||f__Pseudomonadaceae--1:capture_genus_counter=g__JAEUKZ01--1||g__Pseudomonas_E--1:capture_order_counter=o__CACIAM-22H2--1||o__Pseudomonadales--1:capture_phylum_counter=p__Proteobacteria--2:capture_species_counter=s__JAEUKZ01 sp016793045--1||s__Pseudomonas_E batumici--1:gtdb_class_counter=:gtdb_domain_counter=:gtdb_family_counter=:gtdb_genus_counter=:gtdb_order_counter=:gtdb_phylum_counter=:gtdb_species_counter=:heptad_counter=MCP-38H--2:lbd_counter=:name=N802507:ref_name_counter=],((((GB_GCA_002401565.1_protein.faa_NVTL01000016.1_5@PF00015_full_PFAM.646.816:0.173604[&&NHX:Type=GTDB:gtdb_class=c__Alphaproteobacteria:gtdb_domain=d__Bacteria:gtdb_family=f__Magnetovibrionaceae:gtdb_genus=g__Magnetovibrio:gtdb_order=o__Rhodospirillales:gtdb_phylum=p__Proteobacteria:gtdb_species=s__Magnetovibrio sp002401565:heptad=MCP-38H:species=d__Bacteria_p__Proteobacteria_c__Alphaproteobacteria_o__Rhodospirillales_f__Magnetovibrionaceae_g__Magnetovibrio_s__Magnetovibrio sp002401565],RS_GCF_002845745.1_protein.faa_NZ_PIUM01000013.1_49@PF00015_full_PFAM.366.543:0.382548[&&NHX:Type=GTDB:gtdb_class=c__Alphaproteobacteria:gtdb_domain=d__Bacteria:gtdb_family=f__Magnetospirillaceae:gtdb_genus=g__Telmatospirillum:gtdb_order=o__Rhodospirillales:gtdb_phylum=p__Proteobacteria:gtdb_species=s__Telmatospirillum siberiense:heptad=MCP-38H:species=d__Bacteria_p__Proteobacteria_c__Alphaproteobacteria_o__Rhodospirillales_f__Magnetospirillaceae_g__Telmatospirillum_s__Telmatospirillum siberiense])0.879:0.0735114[&&NHX:Sample_counter=:Type_counter=GTDB--2:capture_class_counter=:capture_domain_counter=:capture_family_counter=:capture_genus_counter=:capture_order_counter=:capture_phylum_counter=:capture_species_counter=:evoltype=D:gtdb_class_counter=c__Alphaproteobacteria--2:gtdb_domain_counter=d__Bacteria--2:gtdb_family_counter=f__Magnetospirillaceae--1||f__Magnetovibrionaceae--1:gtdb_genus_counter=g__Magnetovibrio--1||g__Telmatospirillum--1:gtdb_order_counter=o__Rhodospirillales--2:gtdb_phylum_counter=p__Proteobacteria--2:gtdb_species_counter=s__Magnetovibrio sp002401565--1||s__Telmatospirillum siberiense--1:heptad_counter=MCP-38H--2:lbd_counter=:lca=d__Bacteria:lca_tree=o__Rhodospirillales:name=N802510:ref_name_counter=],5da1b683-3305-4eb8-b40b-0db1d9e82797_1@MCPsignal.420.489:5e-09[&&NHX:Sample=rhiztom2:Type=capture:capture_class=c__Alphaproteobacteria:capture_domain=d__Bacteria:capture_family=f__CACIAM-22H2:capture_genus=g__JAEUKZ01:capture_order=o__CACIAM-22H2:capture_phylum=p__Proteobacteria:capture_species=s__JAEUKZ01 sp016793045:heptad=MCP-38H])0:9e-09[&&NHX:Sample_counter=rhiztom2--1:Type_counter=GTDB--2||capture--1:capture_class_counter=c__Alphaproteobacteria--1:capture_domain_counter=d__Bacteria--1:capture_family_counter=f__CACIAM-22H2--1:capture_genus_counter=g__JAEUKZ01--1:capture_order_counter=o__CACIAM-22H2--1:capture_phylum_counter=p__Proteobacteria--1:capture_species_counter=s__JAEUKZ01 sp016793045--1:gtdb_class_counter=c__Alphaproteobacteria--2:gtdb_domain_counter=d__Bacteria--2:gtdb_family_counter=f__Magnetospirillaceae--1||f__Magnetovibrionaceae--1:gtdb_genus_counter=g__Magnetovibrio--1||g__Telmatospirillum--1:gtdb_order_counter=o__Rhodospirillales--2:gtdb_phylum_counter=p__Proteobacteria--2:gtdb_species_counter=s__Magnetovibrio sp002401565--1||s__Telmatospirillum siberiense--1:heptad_counter=MCP-38H--3:lbd_counter=:lca_tree=o__Rhodospirillales:name=N802512:ref_name_counter=],5eb6eb2c-570e-4bde-b9a9-b26f018118d4_2@MCPsignal.140.201:0.0334496[&&NHX:Sample=rhizpot3:Type=capture:capture_class=c__Alphaproteobacteria:capture_domain=d__Bacteria:capture_family=f__CACIAM-22H2:capture_genus=g__JAEUKZ01:capture_order=o__CACIAM-22H2:capture_phylum=p__Proteobacteria:capture_species=s__JAEUKZ01 sp016793045:heptad=MCP-38H])0:9e-09[&&NHX:Sample_counter=rhizpot3--1||rhiztom2--1:Type_counter=GTDB--2||capture--2:capture_class_counter=c__Alphaproteobacteria--2:capture_domain_counter=d__Bacteria--2:capture_family_counter=f__CACIAM-22H2--2:capture_genus_counter=g__JAEUKZ01--2:capture_order_counter=o__CACIAM-22H2--2:capture_phylum_counter=p__Proteobacteria--2:capture_species_counter=s__JAEUKZ01 sp016793045--2:gtdb_class_counter=c__Alphaproteobacteria--2:gtdb_domain_counter=d__Bacteria--2:gtdb_family_counter=f__Magnetospirillaceae--1||f__Magnetovibrionaceae--1:gtdb_genus_counter=g__Magnetovibrio--1||g__Telmatospirillum--1:gtdb_order_counter=o__Rhodospirillales--2:gtdb_phylum_counter=p__Proteobacteria--2:gtdb_species_counter=s__Magnetovibrio sp002401565--1||s__Telmatospirillum siberiense--1:heptad_counter=MCP-38H--4:lbd_counter=:lca_tree=o__Rhodospirillales:name=N802514:ref_name_counter=],159dcef6-fa0f-49f2-8a58-880bffc6050d_2@MCPsignal.27.82:5e-09[&&NHX:Sample=rhiztom2:Type=capture:capture_class=c__Alphaproteobacteria:capture_domain=d__Bacteria:capture_family=f__CACIAM-22H2:capture_genus=g__JAEUKZ01:capture_order=o__CACIAM-22H2:capture_phylum=p__Proteobacteria:capture_species=s__JAEUKZ01 sp016793045:heptad=MCP-38H])0:1e-08[&&NHX:Sample_counter=rhizpot3--1||rhiztom2--2:Type_counter=GTDB--2||capture--3:capture_class_counter=c__Alphaproteobacteria--3:capture_domain_counter=d__Bacteria--3:capture_family_counter=f__CACIAM-22H2--3:capture_genus_counter=g__JAEUKZ01--3:capture_order_counter=o__CACIAM-22H2--3:capture_phylum_counter=p__Proteobacteria--3:capture_species_counter=s__JAEUKZ01 sp016793045--3:gtdb_class_counter=c__Alphaproteobacteria--2:gtdb_domain_counter=d__Bacteria--2:gtdb_family_counter=f__Magnetospirillaceae--1||f__Magnetovibrionaceae--1:gtdb_genus_counter=g__Magnetovibrio--1||g__Telmatospirillum--1:gtdb_order_counter=o__Rhodospirillales--2:gtdb_phylum_counter=p__Proteobacteria--2:gtdb_species_counter=s__Magnetovibrio sp002401565--1||s__Telmatospirillum siberiense--1:heptad_counter=MCP-38H--5:lbd_counter=:lca_tree=o__Rhodospirillales:name=N802516:ref_name_counter=])0.16:0.0016104[&&NHX:Sample_counter=rhizpot3--1||rhiztom1--1||rhiztom2--3:Type_counter=GTDB--2||capture--5:capture_class_counter=c__Alphaproteobacteria--4||c__Gammaproteobacteria--1:capture_domain_counter=d__Bacteria--5:capture_family_counter=f__CACIAM-22H2--4||f__Pseudomonadaceae--1:capture_genus_counter=g__JAEUKZ01--4||g__Pseudomonas_E--1:capture_order_counter=o__CACIAM-22H2--4||o__Pseudomonadales--1:capture_phylum_counter=p__Proteobacteria--5:capture_species_counter=s__JAEUKZ01 sp016793045--4||s__Pseudomonas_E batumici--1:gtdb_class_counter=c__Alphaproteobacteria--2:gtdb_domain_counter=d__Bacteria--2:gtdb_family_counter=f__Magnetospirillaceae--1||f__Magnetovibrionaceae--1:gtdb_genus_counter=g__Magnetovibrio--1||g__Telmatospirillum--1:gtdb_order_counter=o__Rhodospirillales--2:gtdb_phylum_counter=p__Proteobacteria--2:gtdb_species_counter=s__Magnetovibrio sp002401565--1||s__Telmatospirillum siberiense--1:heptad_counter=MCP-38H--7:lbd_counter=:lca_tree=o__Rhodospirillales:name=N802517:ref_name_counter=],((GB_GCA_016793965.1_protein.faa_JAEULF010000114.1_37@PF00015_full_PFAM.238.417:0.237257[&&NHX:Type=GTDB:gtdb_class=c__Alphaproteobacteria:gtdb_domain=d__Bacteria:gtdb_family=f__JAEULF01:gtdb_genus=g__JAEULF01:gtdb_order=o__JAEULF01:gtdb_phylum=p__Proteobacteria:gtdb_species=s__JAEULF01 sp016793965:heptad=MCP-38H:species=d__Bacteria_p__Proteobacteria_c__Alphaproteobacteria_o__JAEULF01_f__JAEULF01_g__JAEULF01_s__JAEULF01 sp016793965],723f8bce-72c0-4abe-8a7c-925630cbbf74_4@MCPsignal.11.91:0.181177[&&NHX:Sample=rhizpot3:Type=capture:capture_class=c__Alphaproteobacteria:capture_domain=d__Bacteria:capture_family=f__Rhizobiaceae:capture_genus=g__Rhizobium:capture_order=o__Rhizobiales:capture_phylum=p__Proteobacteria:capture_species=s__Rhizobium sp017741815:heptad=MCP-38H])0.314:0.095996[&&NHX:Sample_counter=rhizpot3--1:Type_counter=GTDB--1||capture--1:capture_class_counter=c__Alphaproteobacteria--1:capture_domain_counter=d__Bacteria--1:capture_family_counter=f__Rhizobiaceae--1:capture_genus_counter=g__Rhizobium--1:capture_order_counter=o__Rhizobiales--1:capture_phylum_counter=p__Proteobacteria--1:capture_species_counter=s__Rhizobium sp017741815--1:gtdb_class_counter=c__Alphaproteobacteria--1:gtdb_domain_counter=d__Bacteria--1:gtdb_family_counter=f__JAEULF01--1:gtdb_genus_counter=g__JAEULF01--1:gtdb_order_counter=o__JAEULF01--1:gtdb_phylum_counter=p__Proteobacteria--1:gtdb_species_counter=s__JAEULF01 sp016793965--1:heptad_counter=MCP-38H--2:lbd_counter=:lca_tree=s__JAEULF01 sp016793965:name=N802520:ref_name_counter=],(bb88054f-928c-4dba-a8fd-a3f325f48956_3@MCPsignal.27.63:0.048726[&&NHX:Sample=rhiztom1:Type=capture:besthit=91.4:bitscore=60.5:capture_class=c__Actinomycetia:capture_domain=d__Bacteria:capture_family=f__Geodermatophilaceae:capture_genus=g__Geodermatophilus:capture_order=o__Mycobacteriales:capture_phylum=p__Actinobacteriota:capture_species=s__Geodermatophilus sp003428645:evalue=2.94e-14:gapopen=0.0:heptad=MCP-38H:length=35.0:mismatch=3.0:qcovhsp=97.2:qend=35.0:qstart=1.0:ref_name=GB_GCA_009773045.1_protein.faa_WOUV01000019.1_3@PF00015_full_PFAM.3.66:scovhsp=55.6:send=47.0:sstart=13.0],(GB_GCA_003250275.1_protein.faa_QKGW01000153.1_1@PF00015_full_PFAM.293.458:0.00493649[&&NHX:Type=GTDB:gtdb_class=c__Alphaproteobacteria:gtdb_domain=d__Bacteria:gtdb_family=f__Rhodospirillaceae:gtdb_genus=g__Alpha-05:gtdb_order=o__Rhodospirillales:gtdb_phylum=p__Proteobacteria:gtdb_species=s__Alpha-05 sp003250275:heptad=MCP-38H:species=d__Bacteria_p__Proteobacteria_c__Alphaproteobacteria_o__Rhodospirillales_f__Rhodospirillaceae_g__Alpha-05_s__Alpha-05 sp003250275],(((GB_GCA_001603335.1_protein.faa_LUYR01000084.1_1@PF00015_full_PFAM.7.174:0.0284215[&&NHX:Type=GTDB:gtdb_class=c__Alphaproteobacteria:gtdb_domain=d__Bacteria:gtdb_family=f__Rhodospirillaceae:gtdb_genus=g__Alpha-05:gtdb_order=o__Rhodospirillales:gtdb_phylum=p__Proteobacteria:gtdb_species=s__Alpha-05 sp001603335:heptad=MCP-38H:species=d__Bacteria_p__Proteobacteria_c__Alphaproteobacteria_o__Rhodospirillales_f__Rhodospirillaceae_g__Alpha-05_s__Alpha-05 sp001603335],GB_GCA_002307145.1_protein.faa_DBTR01000054.1_15@PF00015_full_PFAM.362.532:0.0266176[&&NHX:Type=GTDB:gtdb_class=c__Alphaproteobacteria:gtdb_domain=d__Bacteria:gtdb_family=f__Rhodospirillaceae:gtdb_genus=g__Alpha-05:gtdb_order=o__Rhodospirillales:gtdb_phylum=p__Proteobacteria:gtdb_species=s__Alpha-05 sp002307145:heptad=MCP-38H:species=d__Bacteria_p__Proteobacteria_c__Alphaproteobacteria_o__Rhodospirillales_f__Rhodospirillaceae_g__Alpha-05_s__Alpha-05 sp002307145])0.96:0.0628894[&&NHX:Sample_counter=:Type_counter=GTDB--2:capture_class_counter=:capture_domain_counter=:capture_family_counter=:capture_genus_counter=:capture_order_counter=:capture_phylum_counter=:capture_species_counter=:evoltype=D:gtdb_class_counter=c__Alphaproteobacteria--2:gtdb_domain_counter=d__Bacteria--2:gtdb_family_counter=f__Rhodospirillaceae--2:gtdb_genus_counter=g__Alpha-05--2:gtdb_order_counter=o__Rhodospirillales--2:gtdb_phylum_counter=p__Proteobacteria--2:gtdb_species_counter=s__Alpha-05 sp001603335--1||s__Alpha-05 sp002307145--1:heptad_counter=MCP-38H--2:lbd_counter=:lca=d__Bacteria:lca_tree=g__Alpha-05:name=N802525:ref_name_counter=],(GB_GCA_003246625.1_protein.faa_QJZR01000020.1_57@PF00015_full_PFAM.362.553:0.124913[&&NHX:Type=GTDB:gtdb_class=c__Alphaproteobacteria:gtdb_domain=d__Bacteria:gtdb_family=f__Rhodospirillaceae:gtdb_genus=g__Alpha-05:gtdb_order=o__Rhodospirillales:gtdb_phylum=p__Proteobacteria:gtdb_species=s__Alpha-05 sp003246625:heptad=MCP-38H:species=d__Bacteria_p__Proteobacteria_c__Alphaproteobacteria_o__Rhodospirillales_f__Rhodospirillaceae_g__Alpha-05_s__Alpha-05 sp003246625],GB_GCA_016937315.1_protein.faa_JAFGWD010000142.1_3@PF00015_full_PFAM.361.533:0.0744149[&&NHX:Type=GTDB:gtdb_class=c__Alphaproteobacteria:gtdb_domain=d__Bacteria:gtdb_family=f__Rhodospirillaceae:gtdb_genus=g__Alpha-05:gtdb_order=o__Rhodospirillales:gtdb_phylum=p__Proteobacteria:gtdb_species=s__Alpha-05 sp016937315:heptad=MCP-38H:species=d__Bacteria_p__Proteobacteria_c__Alphaproteobacteria_o__Rhodospirillales_f__Rhodospirillaceae_g__Alpha-05_s__Alpha-05 sp016937315])0.965:0.0751423[&&NHX:Sample_counter=:Type_counter=GTDB--2:capture_class_counter=:capture_domain_counter=:capture_family_counter=:capture_genus_counter=:capture_order_counter=:capture_phylum_counter=:capture_species_counter=:evoltype=D:gtdb_class_counter=c__Alphaproteobacteria--2:gtdb_domain_counter=d__Bacteria--2:gtdb_family_counter=f__Rhodospirillaceae--2:gtdb_genus_counter=g__Alpha-05--2:gtdb_order_counter=o__Rhodospirillales--2:gtdb_phylum_counter=p__Proteobacteria--2:gtdb_species_counter=s__Alpha-05 sp003246625--1||s__Alpha-05 sp016937315--1:heptad_counter=MCP-38H--2:lbd_counter=:lca=d__Bacteria:lca_tree=g__Alpha-05:name=N802528:ref_name_counter=])0.724:0.0540359[&&NHX:Sample_counter=:Type_counter=GTDB--4:capture_class_counter=:capture_domain_counter=:capture_family_counter=:capture_genus_counter=:capture_order_counter=:capture_phylum_counter=:capture_species_counter=:evoltype=D:gtdb_class_counter=c__Alphaproteobacteria--4:gtdb_domain_counter=d__Bacteria--4:gtdb_family_counter=f__Rhodospirillaceae--4:gtdb_genus_counter=g__Alpha-05--4:gtdb_order_counter=o__Rhodospirillales--4:gtdb_phylum_counter=p__Proteobacteria--4:gtdb_species_counter=s__Alpha-05 sp001603335--1||s__Alpha-05 sp002307145--1||s__Alpha-05 sp003246625--1||s__Alpha-05 sp016937315--1:heptad_counter=MCP-38H--4:lbd_counter=:lca=d__Bacteria:lca_tree=g__Alpha-05:name=N802529:ref_name_counter=],GB_GCA_900079695.1_protein.faa_LT599022.1_1838@PF00015_full_PFAM.362.551:0.1009[&&NHX:Type=GTDB:gtdb_class=c__Alphaproteobacteria:gtdb_domain=d__Bacteria:gtdb_family=f__Rhodospirillaceae:gtdb_genus=g__Alpha-05:gtdb_order=o__Rhodospirillales:gtdb_phylum=p__Proteobacteria:gtdb_species=s__Alpha-05 sp900079695:heptad=MCP-38H:species=d__Bacteria_p__Proteobacteria_c__Alphaproteobacteria_o__Rhodospirillales_f__Rhodospirillaceae_g__Alpha-05_s__Alpha-05 sp900079695])0.912:0.0524228[&&NHX:Sample_counter=:Type_counter=GTDB--5:capture_class_counter=:capture_domain_counter=:capture_family_counter=:capture_genus_counter=:capture_order_counter=:capture_phylum_counter=:capture_species_counter=:evoltype=D:gtdb_class_counter=c__Alphaproteobacteria--5:gtdb_domain_counter=d__Bacteria--5:gtdb_family_counter=f__Rhodospirillaceae--5:gtdb_genus_counter=g__Alpha-05--5:gtdb_order_counter=o__Rhodospirillales--5:gtdb_phylum_counter=p__Proteobacteria--5:gtdb_species_counter=s__Alpha-05 sp001603335--1||s__Alpha-05 sp002307145--1||s__Alpha-05 sp003246625--1||s__Alpha-05 sp016937315--1||s__Alpha-05 sp900079695--1:heptad_counter=MCP-38H--5:lbd_counter=:lca=d__Bacteria:lca_tree=g__Alpha-05:name=N802531:ref_name_counter=])0.83:0.274323[&&NHX:Sample_counter=:Type_counter=GTDB--6:capture_class_counter=:capture_domain_counter=:capture_family_counter=:capture_genus_counter=:capture_order_counter=:capture_phylum_counter=:capture_species_counter=:evoltype=D:gtdb_class_counter=c__Alphaproteobacteria--6:gtdb_domain_counter=d__Bacteria--6:gtdb_family_counter=f__Rhodospirillaceae--6:gtdb_genus_counter=g__Alpha-05--6:gtdb_order_counter=o__Rhodospirillales--6:gtdb_phylum_counter=p__Proteobacteria--6:gtdb_species_counter=s__Alpha-05 sp001603335--1||s__Alpha-05 sp002307145--1||s__Alpha-05 sp003246625--1||s__Alpha-05 sp003250275--1||s__Alpha-05 sp016937315--1||s__Alpha-05 sp900079695--1:heptad_counter=MCP-38H--6:lbd_counter=:lca=d__Bacteria:lca_tree=g__Alpha-05:name=N802532:ref_name_counter=])0.613:0.145656[&&NHX:Sample_counter=rhiztom1--1:Type_counter=GTDB--6||capture--1:besthit_avg=91.4:besthit_max=91.4:besthit_min=91.4:besthit_std=0:besthit_sum=91.4:bitscore_avg=60.5:bitscore_max=60.5:bitscore_min=60.5:bitscore_std=0:bitscore_sum=60.5:capture_class_counter=c__Actinomycetia--1:capture_domain_counter=d__Bacteria--1:capture_family_counter=f__Geodermatophilaceae--1:capture_genus_counter=g__Geodermatophilus--1:capture_order_counter=o__Mycobacteriales--1:capture_phylum_counter=p__Actinobacteriota--1:capture_species_counter=s__Geodermatophilus sp003428645--1:evalue_avg=2.94e-14:evalue_max=2.94e-14:evalue_min=2.94e-14:evalue_std=0:evalue_sum=2.94e-14:gapopen_avg=0.0:gapopen_max=0.0:gapopen_min=0.0:gapopen_std=0:gapopen_sum=0.0:gtdb_class_counter=c__Alphaproteobacteria--6:gtdb_domain_counter=d__Bacteria--6:gtdb_family_counter=f__Rhodospirillaceae--6:gtdb_genus_counter=g__Alpha-05--6:gtdb_order_counter=o__Rhodospirillales--6:gtdb_phylum_counter=p__Proteobacteria--6:gtdb_species_counter=s__Alpha-05 sp001603335--1||s__Alpha-05 sp002307145--1||s__Alpha-05 sp003246625--1||s__Alpha-05 sp003250275--1||s__Alpha-05 sp016937315--1||s__Alpha-05 sp900079695--1:heptad_counter=MCP-38H--7:lbd_counter=:lca_tree=g__Alpha-05:length_avg=35.0:length_max=35.0:length_min=35.0:length_std=0:length_sum=35.0:mismatch_avg=3.0:mismatch_max=3.0:mismatch_min=3.0:mismatch_std=0:mismatch_sum=3.0:name=N802533:qcovhsp_avg=97.2:qcovhsp_max=97.2:qcovhsp_min=97.2:qcovhsp_std=0:qcovhsp_sum=97.2:qend_avg=35.0:qend_max=35.0:qend_min=35.0:qend_std=0:qend_sum=35.0:qstart_avg=1.0:qstart_max=1.0:qstart_min=1.0:qstart_std=0:qstart_sum=1.0:ref_name_counter=GB_GCA_009773045.1_protein.faa_WOUV01000019.1_3@PF00015_full_PFAM.3.66--1:scovhsp_avg=55.6:scovhsp_max=55.6:scovhsp_min=55.6:scovhsp_std=0:scovhsp_sum=55.6:send_avg=47.0:send_max=47.0:send_min=47.0:send_std=0:send_sum=47.0:sstart_avg=13.0:sstart_max=13.0:sstart_min=13.0:sstart_std=0:sstart_sum=13.0])0.902:0.113987[&&NHX:Sample_counter=rhizpot3--1||rhiztom1--1:Type_counter=GTDB--7||capture--2:besthit_avg=91.4:besthit_max=91.4:besthit_min=91.4:besthit_std=0:besthit_sum=91.4:bitscore_avg=60.5:bitscore_max=60.5:bitscore_min=60.5:bitscore_std=0:bitscore_sum=60.5:capture_class_counter=c__Actinomycetia--1||c__Alphaproteobacteria--1:capture_domain_counter=d__Bacteria--2:capture_family_counter=f__Geodermatophilaceae--1||f__Rhizobiaceae--1:capture_genus_counter=g__Geodermatophilus--1||g__Rhizobium--1:capture_order_counter=o__Mycobacteriales--1||o__Rhizobiales--1:capture_phylum_counter=p__Actinobacteriota--1||p__Proteobacteria--1:capture_species_counter=s__Geodermatophilus sp003428645--1||s__Rhizobium sp017741815--1:evalue_avg=2.94e-14:evalue_max=2.94e-14:evalue_min=2.94e-14:evalue_std=0:evalue_sum=2.94e-14:gapopen_avg=0.0:gapopen_max=0.0:gapopen_min=0.0:gapopen_std=0:gapopen_sum=0.0:gtdb_class_counter=c__Alphaproteobacteria--7:gtdb_domain_counter=d__Bacteria--7:gtdb_family_counter=f__JAEULF01--1||f__Rhodospirillaceae--6:gtdb_genus_counter=g__Alpha-05--6||g__JAEULF01--1:gtdb_order_counter=o__JAEULF01--1||o__Rhodospirillales--6:gtdb_phylum_counter=p__Proteobacteria--7:gtdb_species_counter=s__Alpha-05 sp001603335--1||s__Alpha-05 sp002307145--1||s__Alpha-05 sp003246625--1||s__Alpha-05 sp003250275--1||s__Alpha-05 sp016937315--1||s__Alpha-05 sp900079695--1||s__JAEULF01 sp016793965--1:heptad_counter=MCP-38H--9:lbd_counter=:lca_tree=c__Alphaproteobacteria:length_avg=35.0:length_max=35.0:length_min=35.0:length_std=0:length_sum=35.0:mismatch_avg=3.0:mismatch_max=3.0:mismatch_min=3.0:mismatch_std=0:mismatch_sum=3.0:name=N802534:qcovhsp_avg=97.2:qcovhsp_max=97.2:qcovhsp_min=97.2:qcovhsp_std=0:qcovhsp_sum=97.2:qend_avg=35.0:qend_max=35.0:qend_min=35.0:qend_std=0:qend_sum=35.0:qstart_avg=1.0:qstart_max=1.0:qstart_min=1.0:qstart_std=0:qstart_sum=1.0:ref_name_counter=GB_GCA_009773045.1_protein.faa_WOUV01000019.1_3@PF00015_full_PFAM.3.66--1:scovhsp_avg=55.6:scovhsp_max=55.6:scovhsp_min=55.6:scovhsp_std=0:scovhsp_sum=55.6:send_avg=47.0:send_max=47.0:send_min=47.0:send_std=0:send_sum=47.0:sstart_avg=13.0:sstart_max=13.0:sstart_min=13.0:sstart_std=0:sstart_sum=13.0])0.743:0.0250803[&&NHX:Sample_counter=rhizpot3--2||rhiztom1--2||rhiztom2--3:Type_counter=GTDB--9||capture--7:besthit_avg=91.4:besthit_max=91.4:besthit_min=91.4:besthit_std=0:besthit_sum=91.4:bitscore_avg=60.5:bitscore_max=60.5:bitscore_min=60.5:bitscore_std=0:bitscore_sum=60.5:capture_class_counter=c__Actinomycetia--1||c__Alphaproteobacteria--5||c__Gammaproteobacteria--1:capture_domain_counter=d__Bacteria--7:capture_family_counter=f__CACIAM-22H2--4||f__Geodermatophilaceae--1||f__Pseudomonadaceae--1||f__Rhizobiaceae--1:capture_genus_counter=g__Geodermatophilus--1||g__JAEUKZ01--4||g__Pseudomonas_E--1||g__Rhizobium--1:capture_order_counter=o__CACIAM-22H2--4||o__Mycobacteriales--1||o__Pseudomonadales--1||o__Rhizobiales--1:capture_phylum_counter=p__Actinobacteriota--1||p__Proteobacteria--6:capture_species_counter=s__Geodermatophilus sp003428645--1||s__JAEUKZ01 sp016793045--4||s__Pseudomonas_E batumici--1||s__Rhizobium sp017741815--1:evalue_avg=2.94e-14:evalue_max=2.94e-14:evalue_min=2.94e-14:evalue_std=0:evalue_sum=2.94e-14:gapopen_avg=0.0:gapopen_max=0.0:gapopen_min=0.0:gapopen_std=0:gapopen_sum=0.0:gtdb_class_counter=c__Alphaproteobacteria--9:gtdb_domain_counter=d__Bacteria--9:gtdb_family_counter=f__JAEULF01--1||f__Magnetospirillaceae--1||f__Magnetovibrionaceae--1||f__Rhodospirillaceae--6:gtdb_genus_counter=g__Alpha-05--6||g__JAEULF01--1||g__Magnetovibrio--1||g__Telmatospirillum--1:gtdb_order_counter=o__JAEULF01--1||o__Rhodospirillales--8:gtdb_phylum_counter=p__Proteobacteria--9:gtdb_species_counter=s__Alpha-05 sp001603335--1||s__Alpha-05 sp002307145--1||s__Alpha-05 sp003246625--1||s__Alpha-05 sp003250275--1||s__Alpha-05 sp016937315--1||s__Alpha-05 sp900079695--1||s__JAEULF01 sp016793965--1||s__Magnetovibrio sp002401565--1||s__Telmatospirillum siberiense--1:heptad_counter=MCP-38H--16:lbd_counter=:lca_tree=c__Alphaproteobacteria:length_avg=35.0:length_max=35.0:length_min=35.0:length_std=0:length_sum=35.0:mismatch_avg=3.0:mismatch_max=3.0:mismatch_min=3.0:mismatch_std=0:mismatch_sum=3.0:name=N802535:qcovhsp_avg=97.2:qcovhsp_max=97.2:qcovhsp_min=97.2:qcovhsp_std=0:qcovhsp_sum=97.2:qend_avg=35.0:qend_max=35.0:qend_min=35.0:qend_std=0:qend_sum=35.0:qstart_avg=1.0:qstart_max=1.0:qstart_min=1.0:qstart_std=0:qstart_sum=1.0:ref_name_counter=GB_GCA_009773045.1_protein.faa_WOUV01000019.1_3@PF00015_full_PFAM.3.66--1:scovhsp_avg=55.6:scovhsp_max=55.6:scovhsp_min=55.6:scovhsp_std=0:scovhsp_sum=55.6:send_avg=47.0:send_max=47.0:send_min=47.0:send_std=0:send_sum=47.0:sstart_avg=13.0:sstart_max=13.0:sstart_min=13.0:sstart_std=0:sstart_sum=13.0])0.763:0.0520165[&&NHX:Sample_counter=rhizpot1--1||rhizpot3--2||rhiztom1--9||rhiztom2--4||rhiztom3--1:Type_counter=GTDB--12||capture--17:besthit_avg=74.15:besthit_max=91.4:besthit_min=64.3:besthit_std=12.66714911361932:besthit_sum=296.6:bitscore_avg=120.125:bitscore_max=153.0:bitscore_min=60.5:bitscore_std=41.69007675694541:bitscore_sum=480.5:capture_class_counter=c__Actinomycetia--1||c__Alphaproteobacteria--11||c__Gammaproteobacteria--4||c__Polyangia--1:capture_domain_counter=d__Bacteria--17:capture_family_counter=f__Beijerinckiaceae--2||f__CACIAM-22H2--5||f__Chromobacteriaceae--1||f__Enterobacteriaceae--1||f__Ferrovibrionaceae--1||f__Geodermatophilaceae--1||f__Polyangiaceae--1||f__Pseudomonadaceae--2||f__Rhizobiaceae--1||f__Rhodospirillaceae--1||f__Xanthobacteraceae--1:capture_genus_counter=g__Bradyrhizobium--1||g__Ferrovibrio--1||g__Geodermatophilus--1||g__JAEUKZ01--5||g__Methylobacterium--1||g__Mixta--1||g__NIC37A-2--1||g__Pseudogulbenkiania--1||g__Pseudomonas_E--2||g__Rhabdaerophilum--1||g__Rhizobium--1||g__Roseospirillum--1:capture_order_counter=o__Burkholderiales--1||o__CACIAM-22H2--5||o__Enterobacterales--1||o__Ferrovibrionales--1||o__Mycobacteriales--1||o__Polyangiales--1||o__Pseudomonadales--2||o__Rhizobiales--4||o__Rhodospirillales--1:capture_phylum_counter=p__Actinobacteriota--1||p__Myxococcota--1||p__Proteobacteria--15:capture_species_counter=s__Bradyrhizobium sp018131075--1||s__Ferrovibrio sp002482765--1||s__Geodermatophilus sp003428645--1||s__JAEUKZ01 sp016793045--5||s__Methylobacterium tarhaniae--1||s__Mixta tenebrionis--1||s__NIC37A-2 sp002085155--1||s__Pseudogulbenkiania subflava--1||s__Pseudomonas_E batumici--1||s__Pseudomonas_E graminis_C--1||s__Rhabdaerophilum sp002928875--1||s__Rhizobium sp017741815--1||s__Roseospirillum parvum--1:evalue_avg=7.35e-15:evalue_max=2.94e-14:evalue_min=1.15e-47:evalue_std=1.4699999999999997e-14:evalue_sum=2.94e-14:gapopen_avg=0.5:gapopen_max=2.0:gapopen_min=0.0:gapopen_std=1.0:gapopen_sum=2.0:gtdb_class_counter=c__Alphaproteobacteria--12:gtdb_domain_counter=d__Bacteria--12:gtdb_family_counter=f__JAEULF01--1||f__Magnetospirillaceae--1||f__Magnetovibrionaceae--1||f__Rhodospirillaceae--9:gtdb_genus_counter=g__Alpha-05--6||g__JAEULF01--1||g__Magnetovibrio--1||g__Rhodospira--1||g__Rhodospirillum--2||g__Telmatospirillum--1:gtdb_order_counter=o__JAEULF01--1||o__Rhodospirillales--11:gtdb_phylum_counter=p__Proteobacteria--12:gtdb_species_counter=s__Alpha-05 sp001603335--1||s__Alpha-05 sp002307145--1||s__Alpha-05 sp003246625--1||s__Alpha-05 sp003250275--1||s__Alpha-05 sp016937315--1||s__Alpha-05 sp900079695--1||s__JAEULF01 sp016793965--1||s__Magnetovibrio sp002401565--1||s__Rhodospira marina--1||s__Rhodospirillum rubrum--2||s__Telmatospirillum siberiense--1:heptad_counter=MCP-38H--29:lbd_counter=:lca_tree=o__Rhodospirillales:length_avg=100.75:length_max=140.0:length_min=35.0:length_std=45.54393483220351:length_sum=403.0:mismatch_avg=29.5:mismatch_max=49.0:mismatch_min=3.0:mismatch_std=20.041623354076552:mismatch_sum=118.0:name=N802536:qcovhsp_avg=98.47500000000001:qcovhsp_max=100.0:qcovhsp_min=97.2:qcovhsp_std=1.3889444433333749:qcovhsp_sum=393.90000000000003:qend_avg=101.0:qend_max=141.0:qend_min=35.0:qend_std=45.83303030202854:qend_sum=404.0:qstart_avg=1.75:qstart_max=3.0:qstart_min=1.0:qstart_std=0.9574271077563381:qstart_sum=7.0:ref_name_counter=GB_GCA_000518365.1_protein.faa_JADL01000010.1_36@PF00015_full_PFAM.457.636--1||GB_GCA_009773045.1_protein.faa_WOUV01000019.1_3@PF00015_full_PFAM.3.66--1||GB_GCA_016183985.1_protein.faa_JACPDN010000010.1_131@PF00015_full_PFAM.369.537--1||RS_GCF_018449525.1_protein.faa_NZ_JAAVUS010000002.1_533@PF00015_full_PFAM.363.540--1:scovhsp_avg=66.55:scovhsp_max=79.1:scovhsp_min=55.6:scovhsp_std=9.669367438807289:scovhsp_sum=266.2:send_avg=118.25:send_max=158.0:send_min=47.0:send_std=50.992646528690784:send_sum=473.0:sstart_avg=18.5:sstart_max=41.0:sstart_min=1.0:sstart_std=16.76305461424021:sstart_sum=74.0])0.378:0.0147799[&&NHX:Sample_counter=rhizpot1--1||rhizpot3--2||rhiztom1--9||rhiztom2--4||rhiztom3--2:Type_counter=GTDB--13||capture--18:besthit_avg=74.15:besthit_max=91.4:besthit_min=64.3:besthit_std=12.66714911361932:besthit_sum=296.6:bitscore_avg=120.125:bitscore_max=153.0:bitscore_min=60.5:bitscore_std=41.69007675694541:bitscore_sum=480.5:capture_class_counter=c__Actinomycetia--1||c__Alphaproteobacteria--11||c__Chloroflexia--1||c__Gammaproteobacteria--4||c__Polyangia--1:capture_domain_counter=d__Bacteria--18:capture_family_counter=f__Beijerinckiaceae--2||f__CACIAM-22H2--5||f__Chloroflexaceae--1||f__Chromobacteriaceae--1||f__Enterobacteriaceae--1||f__Ferrovibrionaceae--1||f__Geodermatophilaceae--1||f__Polyangiaceae--1||f__Pseudomonadaceae--2||f__Rhizobiaceae--1||f__Rhodospirillaceae--1||f__Xanthobacteraceae--1:capture_genus_counter=g__Bradyrhizobium--1||g__Chloroflexus--1||g__Ferrovibrio--1||g__Geodermatophilus--1||g__JAEUKZ01--5||g__Methylobacterium--1||g__Mixta--1||g__NIC37A-2--1||g__Pseudogulbenkiania--1||g__Pseudomonas_E--2||g__Rhabdaerophilum--1||g__Rhizobium--1||g__Roseospirillum--1:capture_order_counter=o__Burkholderiales--1||o__CACIAM-22H2--5||o__Chloroflexales--1||o__Enterobacterales--1||o__Ferrovibrionales--1||o__Mycobacteriales--1||o__Polyangiales--1||o__Pseudomonadales--2||o__Rhizobiales--4||o__Rhodospirillales--1:capture_phylum_counter=p__Actinobacteriota--1||p__Chloroflexota--1||p__Myxococcota--1||p__Proteobacteria--15:capture_species_counter=s__Bradyrhizobium sp018131075--1||s__Chloroflexus islandicus--1||s__Ferrovibrio sp002482765--1||s__Geodermatophilus sp003428645--1||s__JAEUKZ01 sp016793045--5||s__Methylobacterium tarhaniae--1||s__Mixta tenebrionis--1||s__NIC37A-2 sp002085155--1||s__Pseudogulbenkiania subflava--1||s__Pseudomonas_E batumici--1||s__Pseudomonas_E graminis_C--1||s__Rhabdaerophilum sp002928875--1||s__Rhizobium sp017741815--1||s__Roseospirillum parvum--1:evalue_avg=7.35e-15:evalue_max=2.94e-14:evalue_min=1.15e-47:evalue_std=1.4699999999999997e-14:evalue_sum=2.94e-14:gapopen_avg=0.5:gapopen_max=2.0:gapopen_min=0.0:gapopen_std=1.0:gapopen_sum=2.0:gtdb_class_counter=c__Alphaproteobacteria--13:gtdb_domain_counter=d__Bacteria--13:gtdb_family_counter=f__Azospirillaceae--1||f__JAEULF01--1||f__Magnetospirillaceae--1||f__Magnetovibrionaceae--1||f__Rhodospirillaceae--9:gtdb_genus_counter=g__Alpha-05--6||g__JAEULF01--1||g__Magnetovibrio--1||g__RI-112--1||g__Rhodospira--1||g__Rhodospirillum--2||g__Telmatospirillum--1:gtdb_order_counter=o__Azospirillales--1||o__JAEULF01--1||o__Rhodospirillales--11:gtdb_phylum_counter=p__Proteobacteria--13:gtdb_species_counter=s__Alpha-05 sp001603335--1||s__Alpha-05 sp002307145--1||s__Alpha-05 sp003246625--1||s__Alpha-05 sp003250275--1||s__Alpha-05 sp016937315--1||s__Alpha-05 sp900079695--1||s__JAEULF01 sp016793965--1||s__Magnetovibrio sp002401565--1||s__RI-112 sp016124535--1||s__Rhodospira marina--1||s__Rhodospirillum rubrum--2||s__Telmatospirillum siberiense--1:heptad_counter=MCP-38H--31:lbd_counter=:lca_tree=c__Alphaproteobacteria:length_avg=100.75:length_max=140.0:length_min=35.0:length_std=45.54393483220351:length_sum=403.0:mismatch_avg=29.5:mismatch_max=49.0:mismatch_min=3.0:mismatch_std=20.041623354076552:mismatch_sum=118.0:name=N802537:qcovhsp_avg=98.47500000000001:qcovhsp_max=100.0:qcovhsp_min=97.2:qcovhsp_std=1.3889444433333749:qcovhsp_sum=393.90000000000003:qend_avg=101.0:qend_max=141.0:qend_min=35.0:qend_std=45.83303030202854:qend_sum=404.0:qstart_avg=1.75:qstart_max=3.0:qstart_min=1.0:qstart_std=0.9574271077563381:qstart_sum=7.0:ref_name_counter=GB_GCA_000518365.1_protein.faa_JADL01000010.1_36@PF00015_full_PFAM.457.636--1||GB_GCA_009773045.1_protein.faa_WOUV01000019.1_3@PF00015_full_PFAM.3.66--1||GB_GCA_016183985.1_protein.faa_JACPDN010000010.1_131@PF00015_full_PFAM.369.537--1||RS_GCF_018449525.1_protein.faa_NZ_JAAVUS010000002.1_533@PF00015_full_PFAM.363.540--1:scovhsp_avg=66.55:scovhsp_max=79.1:scovhsp_min=55.6:scovhsp_std=9.669367438807289:scovhsp_sum=266.2:send_avg=118.25:send_max=158.0:send_min=47.0:send_std=50.992646528690784:send_sum=473.0:sstart_avg=18.5:sstart_max=41.0:sstart_min=1.0:sstart_std=16.76305461424021:sstart_sum=74.0],(((c5dd78b9-e008-4a87-9bc4-a4b6884ed10d_1@MCPsignal.86.135:5e-09[&&NHX:Sample=rhiztom1:Type=capture:capture_class=c__Clostridia:capture_domain=d__Bacteria:capture_family=f__Lachnospiraceae:capture_genus=g__COE1:capture_order=o__Lachnospirales:capture_phylum=p__Firmicutes_A:capture_species=s__COE1 sp001916965:heptad=MCP-38H],(40b709ac-a093-4033-a645-44a3ddde4aaa_3@MCPsignal.166.268:0.112946[&&NHX:Sample=rhiztom3:Type=capture:besthit=73.0:bitscore=127.0:capture_class=c__Gemmatimonadetes:capture_domain=d__Bacteria:capture_family=f__GWC2-71-9:capture_genus=g__20CM-4-69-16:capture_order=o__Gemmatimonadales:capture_phylum=p__Gemmatimonadota:capture_species=s__20CM-4-69-16 sp003222135:evalue=1.98e-38:gapopen=0.0:heptad=MCP-38H:length=100.0:mismatch=27.0:qcovhsp=98.0:qend=101.0:qstart=2.0:ref_name=GB_GCA_016712715.1_protein.faa_JADJQM010000002.1_968@PF00015_full_PFAM.370.538:scovhsp=59.5:send=106.0:sstart=7.0],7d071ffa-2634-400c-8ca0-89c4b215ad11_2@MCPsignal.327.476:5e-09[&&NHX:Sample=rhiztom3:Type=capture:besthit=65.1:bitscore=164.0:capture_class=c__Alphaproteobacteria:capture_domain=d__Bacteria:capture_family=f__Beijerinckiaceae:capture_genus=g__Methylobacterium:capture_order=o__Rhizobiales:capture_phylum=p__Proteobacteria:capture_species=s__Methylobacterium symbioticum:evalue=6.67e-52:gapopen=0.0:heptad=MCP-38H:length=149.0:mismatch=52.0:qcovhsp=100.0:qend=149.0:qstart=1.0:ref_name=GB_GCA_016183985.1_protein.faa_JACPDN010000010.1_131@PF00015_full_PFAM.369.537:scovhsp=88.7:send=155.0:sstart=7.0])0:5e-09[&&NHX:Sample_counter=rhiztom3--2:Type_counter=capture--2:besthit_avg=69.05:besthit_max=73.0:besthit_min=65.1:besthit_std=5.5861435713737295:besthit_sum=138.1:bitscore_avg=145.5:bitscore_max=164.0:bitscore_min=127.0:bitscore_std=26.16295090390226:bitscore_sum=291.0:capture_class_counter=c__Alphaproteobacteria--1||c__Gemmatimonadetes--1:capture_domain_counter=d__Bacteria--2:capture_family_counter=f__Beijerinckiaceae--1||f__GWC2-71-9--1:capture_genus_counter=g__20CM-4-69-16--1||g__Methylobacterium--1:capture_order_counter=o__Gemmatimonadales--1||o__Rhizobiales--1:capture_phylum_counter=p__Gemmatimonadota--1||p__Proteobacteria--1:capture_species_counter=s__20CM-4-69-16 sp003222135--1||s__Methylobacterium symbioticum--1:evalue_avg=9.900000000000334e-39:evalue_max=1.98e-38:evalue_min=6.67e-52:evalue_std=1.400071426749317e-38:evalue_sum=1.9800000000000669e-38:gapopen_avg=0.0:gapopen_max=0.0:gapopen_min=0.0:gapopen_std=0.0:gapopen_sum=0.0:gtdb_class_counter=:gtdb_domain_counter=:gtdb_family_counter=:gtdb_genus_counter=:gtdb_order_counter=:gtdb_phylum_counter=:gtdb_species_counter=:heptad_counter=MCP-38H--2:lbd_counter=:length_avg=124.5:length_max=149.0:length_min=100.0:length_std=34.64823227814083:length_sum=249.0:mismatch_avg=39.5:mismatch_max=52.0:mismatch_min=27.0:mismatch_std=17.67766952966369:mismatch_sum=79.0:name=N802541:qcovhsp_avg=99.0:qcovhsp_max=100.0:qcovhsp_min=98.0:qcovhsp_std=1.4142135623730951:qcovhsp_sum=198.0:qend_avg=125.0:qend_max=149.0:qend_min=101.0:qend_std=33.94112549695428:qend_sum=250.0:qstart_avg=1.5:qstart_max=2.0:qstart_min=1.0:qstart_std=0.7071067811865476:qstart_sum=3.0:ref_name_counter=GB_GCA_016183985.1_protein.faa_JACPDN010000010.1_131@PF00015_full_PFAM.369.537--1||GB_GCA_016712715.1_protein.faa_JADJQM010000002.1_968@PF00015_full_PFAM.370.538--1:scovhsp_avg=74.1:scovhsp_max=88.7:scovhsp_min=59.5:scovhsp_std=20.64751801064719:scovhsp_sum=148.2:send_avg=130.5:send_max=155.0:send_min=106.0:send_std=34.64823227814083:send_sum=261.0:sstart_avg=7.0:sstart_max=7.0:sstart_min=7.0:sstart_std=0.0:sstart_sum=14.0])1:0.162221[&&NHX:Sample_counter=rhiztom1--1||rhiztom3--2:Type_counter=capture--3:besthit_avg=69.05:besthit_max=73.0:besthit_min=65.1:besthit_std=5.5861435713737295:besthit_sum=138.1:bitscore_avg=145.5:bitscore_max=164.0:bitscore_min=127.0:bitscore_std=26.16295090390226:bitscore_sum=291.0:capture_class_counter=c__Alphaproteobacteria--1||c__Clostridia--1||c__Gemmatimonadetes--1:capture_domain_counter=d__Bacteria--3:capture_family_counter=f__Beijerinckiaceae--1||f__GWC2-71-9--1||f__Lachnospiraceae--1:capture_genus_counter=g__20CM-4-69-16--1||g__COE1--1||g__Methylobacterium--1:capture_order_counter=o__Gemmatimonadales--1||o__Lachnospirales--1||o__Rhizobiales--1:capture_phylum_counter=p__Firmicutes_A--1||p__Gemmatimonadota--1||p__Proteobacteria--1:capture_species_counter=s__20CM-4-69-16 sp003222135--1||s__COE1 sp001916965--1||s__Methylobacterium symbioticum--1:evalue_avg=9.900000000000334e-39:evalue_max=1.98e-38:evalue_min=6.67e-52:evalue_std=1.400071426749317e-38:evalue_sum=1.9800000000000669e-38:gapopen_avg=0.0:gapopen_max=0.0:gapopen_min=0.0:gapopen_std=0.0:gapopen_sum=0.0:gtdb_class_counter=:gtdb_domain_counter=:gtdb_family_counter=:gtdb_genus_counter=:gtdb_order_counter=:gtdb_phylum_counter=:gtdb_species_counter=:heptad_counter=MCP-38H--3:lbd_counter=:length_avg=124.5:length_max=149.0:length_min=100.0:length_std=34.64823227814083:length_sum=249.0:mismatch_avg=39.5:mismatch_max=52.0:mismatch_min=27.0:mismatch_std=17.67766952966369:mismatch_sum=79.0:name=N802542:qcovhsp_avg=99.0:qcovhsp_max=100.0:qcovhsp_min=98.0:qcovhsp_std=1.4142135623730951:qcovhsp_sum=198.0:qend_avg=125.0:qend_max=149.0:qend_min=101.0:qend_std=33.94112549695428:qend_sum=250.0:qstart_avg=1.5:qstart_max=2.0:qstart_min=1.0:qstart_std=0.7071067811865476:qstart_sum=3.0:ref_name_counter=GB_GCA_016183985.1_protein.faa_JACPDN010000010.1_131@PF00015_full_PFAM.369.537--1||GB_GCA_016712715.1_protein.faa_JADJQM010000002.1_968@PF00015_full_PFAM.370.538--1:scovhsp_avg=74.1:scovhsp_max=88.7:scovhsp_min=59.5:scovhsp_std=20.64751801064719:scovhsp_sum=148.2:send_avg=130.5:send_max=155.0:send_min=106.0:send_std=34.64823227814083:send_sum=261.0:sstart_avg=7.0:sstart_max=7.0:sstart_min=7.0:sstart_std=0.0:sstart_sum=14.0],((8a938da8-1f99-4645-bcc8-4856acb49472_4@MCPsignal.273.353:0.0216803[&&NHX:Sample=rhiztom2:Type=capture:capture_class=c__Alphaproteobacteria:capture_domain=d__Bacteria:capture_family=f__Beijerinckiaceae:capture_genus=g__Methylobacterium:capture_order=o__Rhizobiales:capture_phylum=p__Proteobacteria:capture_species=s__Methylobacterium nodulans:heptad=MCP-38H],(d82d2166-ec66-4547-ae80-d7c948707d0b_6@MCPsignal.404.465:0.0431849[&&NHX:Sample=rhiztom3:Type=capture:capture_class=c__Gammaproteobacteria:capture_domain=d__Bacteria:capture_family=f__Chromobacteriaceae:capture_genus=g__Chromobacterium:capture_order=o__Burkholderiales:capture_phylum=p__Proteobacteria:capture_species=s__Chromobacterium sp016428945:heptad=MCP-38H],c4b5ad8a-4d8d-4ba8-8c42-f83b9bc06543_5@MCPsignal.291.393:5e-09[&&NHX:Sample=rhiztom3:Type=capture:capture_class=c__Alphaproteobacteria:capture_domain=d__Bacteria:capture_family=f__Xanthobacteraceae:capture_genus=g__Bradyrhizobium:capture_order=o__Rhizobiales:capture_phylum=p__Proteobacteria:capture_species=s__Bradyrhizobium sp000282615:heptad=MCP-38H])0:5e-09[&&NHX:Sample_counter=rhiztom3--2:Type_counter=capture--2:capture_class_counter=c__Alphaproteobacteria--1||c__Gammaproteobacteria--1:capture_domain_counter=d__Bacteria--2:capture_family_counter=f__Chromobacteriaceae--1||f__Xanthobacteraceae--1:capture_genus_counter=g__Bradyrhizobium--1||g__Chromobacterium--1:capture_order_counter=o__Burkholderiales--1||o__Rhizobiales--1:capture_phylum_counter=p__Proteobacteria--2:capture_species_counter=s__Bradyrhizobium sp000282615--1||s__Chromobacterium sp016428945--1:gtdb_class_counter=:gtdb_domain_counter=:gtdb_family_counter=:gtdb_genus_counter=:gtdb_order_counter=:gtdb_phylum_counter=:gtdb_species_counter=:heptad_counter=MCP-38H--2:lbd_counter=:name=N802546:ref_name_counter=])0.884:0.00845427[&&NHX:Sample_counter=rhiztom2--1||rhiztom3--2:Type_counter=capture--3:capture_class_counter=c__Alphaproteobacteria--2||c__Gammaproteobacteria--1:capture_domain_counter=d__Bacteria--3:capture_family_counter=f__Beijerinckiaceae--1||f__Chromobacteriaceae--1||f__Xanthobacteraceae--1:capture_genus_counter=g__Bradyrhizobium--1||g__Chromobacterium--1||g__Methylobacterium--1:capture_order_counter=o__Burkholderiales--1||o__Rhizobiales--2:capture_phylum_counter=p__Proteobacteria--3:capture_species_counter=s__Bradyrhizobium sp000282615--1||s__Chromobacterium sp016428945--1||s__Methylobacterium nodulans--1:gtdb_class_counter=:gtdb_domain_counter=:gtdb_family_counter=:gtdb_genus_counter=:gtdb_order_counter=:gtdb_phylum_counter=:gtdb_species_counter=:heptad_counter=MCP-38H--3:lbd_counter=:name=N802547:ref_name_counter=],(aadb55f9-9705-4af6-8117-0a3b7ac48bb8_4@MCPsignal.149.225:0.0413039[&&NHX:Sample=rhiztom3:Type=capture:capture_class=c__Alphaproteobacteria:capture_domain=d__Bacteria:capture_family=f__Xanthobacteraceae:capture_genus=g__Bradyrhizobium:capture_order=o__Rhizobiales:capture_phylum=p__Proteobacteria:capture_species=s__Bradyrhizobium sp000239775:heptad=MCP-38H],((GB_GCA_002083525.1_protein.faa_LWDM01000037.1_5@PF00015_full_PFAM.461.637:0.11942[&&NHX:Type=GTDB:gtdb_class=c__Alphaproteobacteria:gtdb_domain=d__Bacteria:gtdb_family=f__Xanthobacteraceae:gtdb_genus=g__SG-bin9:gtdb_order=o__Rhizobiales:gtdb_phylum=p__Proteobacteria:gtdb_species=s__SG-bin9 sp002083525:heptad=MCP-38H:species=d__Bacteria_p__Proteobacteria_c__Alphaproteobacteria_o__Rhizobiales_f__Xanthobacteraceae_g__SG-bin9_s__SG-bin9 sp002083525],(((4398e6b7-e8aa-4346-9ad1-f955ec27821f_6@MCPsignal.31.198:0.0043633[&&NHX:Sample=rhiztom3:Type=capture:capture_class=c__Alphaproteobacteria:capture_domain=d__Bacteria:capture_family=f__Magnetospirillaceae:capture_genus=g__Magnetospirillum:capture_order=o__Rhodospirillales:capture_phylum=p__Proteobacteria:capture_species=s__Magnetospirillum sp006218045:heptad=MCP-38H],(((f1931d5b-c44e-45d0-9aa0-50a29e8d3ecd_1@MCPsignal.295.410:0.00736393[&&NHX:Sample=rhiztom2:Type=capture:besthit=95.6:bitscore=180.0:capture_class=c__Gammaproteobacteria:capture_domain=d__Bacteria:capture_family=f__DSM-19610:capture_genus=g__Thiogranum:capture_order=o__DSM-19610:capture_phylum=p__Proteobacteria:capture_species=s__Thiogranum sp011321775:evalue=6.16e-59:gapopen=0.0:heptad=MCP-38H:length=114.0:mismatch=5.0:qcovhsp=99.1:qend=115.0:qstart=2.0:ref_name=GB_GCA_018240625.1_protein.faa_JAFEFK010000820.1_2@PF00015_full_PFAM.314.488:scovhsp=65.5:send=121.0:sstart=8.0],75834911-4c9f-483f-b3aa-6b9a9f38b624_1@MCPsignal.46.206:0.00464963[&&NHX:Sample=rhiztom3:Type=capture:besthit=96.2:bitscore=215.0:capture_class=c__Gammaproteobacteria:capture_domain=d__Bacteria:capture_family=f__Pseudomonadaceae:capture_genus=g__Pseudomonas_E:capture_order=o__Pseudomonadales:capture_phylum=p__Proteobacteria:capture_species=s__Pseudomonas_E entomophila_A:evalue=4.95e-72:gapopen=0.0:heptad=MCP-38H:length=157.0:mismatch=6.0:qcovhsp=98.1:qend=160.0:qstart=4.0:ref_name=GB_GCA_017305665.1_protein.faa_JAFKKH010000038.1_2@PF00015_full_PFAM.460.632:scovhsp=91.3:send=157.0:sstart=1.0])0.809:0.00465231[&&NHX:Sample_counter=rhiztom2--1||rhiztom3--1:Type_counter=capture--2:besthit_avg=95.9:besthit_max=96.2:besthit_min=95.6:besthit_std=0.4242640687119345:besthit_sum=191.8:bitscore_avg=197.5:bitscore_max=215.0:bitscore_min=180.0:bitscore_std=24.748737341529164:bitscore_sum=395.0:capture_class_counter=c__Gammaproteobacteria--2:capture_domain_counter=d__Bacteria--2:capture_family_counter=f__DSM-19610--1||f__Pseudomonadaceae--1:capture_genus_counter=g__Pseudomonas_E--1||g__Thiogranum--1:capture_order_counter=o__DSM-19610--1||o__Pseudomonadales--1:capture_phylum_counter=p__Proteobacteria--2:capture_species_counter=s__Pseudomonas_E entomophila_A--1||s__Thiogranum sp011321775--1:evalue_avg=3.0800000000002474e-59:evalue_max=6.16e-59:evalue_min=4.95e-72:evalue_std=4.355777772108783e-59:evalue_sum=6.160000000000495e-59:gapopen_avg=0.0:gapopen_max=0.0:gapopen_min=0.0:gapopen_std=0.0:gapopen_sum=0.0:gtdb_class_counter=:gtdb_domain_counter=:gtdb_family_counter=:gtdb_genus_counter=:gtdb_order_counter=:gtdb_phylum_counter=:gtdb_species_counter=:heptad_counter=MCP-38H--2:lbd_counter=:length_avg=135.5:length_max=157.0:length_min=114.0:length_std=30.405591591021544:length_sum=271.0:mismatch_avg=5.5:mismatch_max=6.0:mismatch_min=5.0:mismatch_std=0.7071067811865476:mismatch_sum=11.0:name=N802553:qcovhsp_avg=98.6:qcovhsp_max=99.1:qcovhsp_min=98.1:qcovhsp_std=0.7071067811865476:qcovhsp_sum=197.2:qend_avg=137.5:qend_max=160.0:qend_min=115.0:qend_std=31.81980515339464:qend_sum=275.0:qstart_avg=3.0:qstart_max=4.0:qstart_min=2.0:qstart_std=1.4142135623730951:qstart_sum=6.0:ref_name_counter=GB_GCA_017305665.1_protein.faa_JAFKKH010000038.1_2@PF00015_full_PFAM.460.632--1||GB_GCA_018240625.1_protein.faa_JAFEFK010000820.1_2@PF00015_full_PFAM.314.488--1:scovhsp_avg=78.4:scovhsp_max=91.3:scovhsp_min=65.5:scovhsp_std=18.243354954612926:scovhsp_sum=156.8:send_avg=139.0:send_max=157.0:send_min=121.0:send_std=25.45584412271571:send_sum=278.0:sstart_avg=4.5:sstart_max=8.0:sstart_min=1.0:sstart_std=4.949747468305833:sstart_sum=9.0],16b55810-7827-4fb6-90aa-414fd928172b_6@MCPsignal.137.283:0.0150445[&&NHX:Sample=rhiztom3:Type=capture:capture_class=c__Gemmatimonadetes:capture_domain=d__Bacteria:capture_family=f__Gemmatimonadaceae:capture_genus=g__Gemmatimonas:capture_order=o__Gemmatimonadales:capture_phylum=p__Gemmatimonadota:capture_species=s__Gemmatimonas sp017991005:heptad=MCP-38H])0:5e-09[&&NHX:Sample_counter=rhiztom2--1||rhiztom3--2:Type_counter=capture--3:besthit_avg=95.9:besthit_max=96.2:besthit_min=95.6:besthit_std=0.4242640687119345:besthit_sum=191.8:bitscore_avg=197.5:bitscore_max=215.0:bitscore_min=180.0:bitscore_std=24.748737341529164:bitscore_sum=395.0:capture_class_counter=c__Gammaproteobacteria--2||c__Gemmatimonadetes--1:capture_domain_counter=d__Bacteria--3:capture_family_counter=f__DSM-19610--1||f__Gemmatimonadaceae--1||f__Pseudomonadaceae--1:capture_genus_counter=g__Gemmatimonas--1||g__Pseudomonas_E--1||g__Thiogranum--1:capture_order_counter=o__DSM-19610--1||o__Gemmatimonadales--1||o__Pseudomonadales--1:capture_phylum_counter=p__Gemmatimonadota--1||p__Proteobacteria--2:capture_species_counter=s__Gemmatimonas sp017991005--1||s__Pseudomonas_E entomophila_A--1||s__Thiogranum sp011321775--1:evalue_avg=3.0800000000002474e-59:evalue_max=6.16e-59:evalue_min=4.95e-72:evalue_std=4.355777772108783e-59:evalue_sum=6.160000000000495e-59:gapopen_avg=0.0:gapopen_max=0.0:gapopen_min=0.0:gapopen_std=0.0:gapopen_sum=0.0:gtdb_class_counter=:gtdb_domain_counter=:gtdb_family_counter=:gtdb_genus_counter=:gtdb_order_counter=:gtdb_phylum_counter=:gtdb_species_counter=:heptad_counter=MCP-38H--3:lbd_counter=:length_avg=135.5:length_max=157.0:length_min=114.0:length_std=30.405591591021544:length_sum=271.0:mismatch_avg=5.5:mismatch_max=6.0:mismatch_min=5.0:mismatch_std=0.7071067811865476:mismatch_sum=11.0:name=N802555:qcovhsp_avg=98.6:qcovhsp_max=99.1:qcovhsp_min=98.1:qcovhsp_std=0.7071067811865476:qcovhsp_sum=197.2:qend_avg=137.5:qend_max=160.0:qend_min=115.0:qend_std=31.81980515339464:qend_sum=275.0:qstart_avg=3.0:qstart_max=4.0:qstart_min=2.0:qstart_std=1.4142135623730951:qstart_sum=6.0:ref_name_counter=GB_GCA_017305665.1_protein.faa_JAFKKH010000038.1_2@PF00015_full_PFAM.460.632--1||GB_GCA_018240625.1_protein.faa_JAFEFK010000820.1_2@PF00015_full_PFAM.314.488--1:scovhsp_avg=78.4:scovhsp_max=91.3:scovhsp_min=65.5:scovhsp_std=18.243354954612926:scovhsp_sum=156.8:send_avg=139.0:send_max=157.0:send_min=121.0:send_std=25.45584412271571:send_sum=278.0:sstart_avg=4.5:sstart_max=8.0:sstart_min=1.0:sstart_std=4.949747468305833:sstart_sum=9.0],((GB_GCA_017305665.1_protein.faa_JAFKKH010000038.1_2@PF00015_full_PFAM.460.632:5e-09[&&NHX:Type=GTDB:gtdb_class=c__Alphaproteobacteria:gtdb_domain=d__Bacteria:gtdb_family=f__Xanthobacteraceae:gtdb_genus=g__Nitrobacter:gtdb_order=o__Rhizobiales:gtdb_phylum=p__Proteobacteria:gtdb_species=s__Nitrobacter sp017305665:heptad=MCP-38H:species=d__Bacteria_p__Proteobacteria_c__Alphaproteobacteria_o__Rhizobiales_f__Xanthobacteraceae_g__Nitrobacter_s__Nitrobacter sp017305665],65542860-2ea0-423d-aa7e-952c13870c44_2@MCPsignal.48.183:5e-09[&&NHX:Sample=rhiztom3:Type=capture:besthit=96.3:bitscore=179.0:capture_class=c__Alphaproteobacteria:capture_domain=d__Bacteria:capture_family=f__Magnetospirillaceae:capture_genus=g__Magnetospirillum:capture_order=o__Rhodospirillales:capture_phylum=p__Proteobacteria:capture_species=s__Magnetospirillum sp006218045:evalue=2.59e-58:gapopen=0.0:heptad=MCP-38H:length=135.0:mismatch=5.0:qcovhsp=100.0:qend=135.0:qstart=1.0:ref_name=GB_GCA_017305665.1_protein.faa_JAFKKH010000038.1_2@PF00015_full_PFAM.460.632:scovhsp=78.5:send=157.0:sstart=23.0])0:5e-09[&&NHX:Sample_counter=rhiztom3--1:Type_counter=GTDB--1||capture--1:besthit_avg=96.3:besthit_max=96.3:besthit_min=96.3:besthit_std=0:besthit_sum=96.3:bitscore_avg=179.0:bitscore_max=179.0:bitscore_min=179.0:bitscore_std=0:bitscore_sum=179.0:capture_class_counter=c__Alphaproteobacteria--1:capture_domain_counter=d__Bacteria--1:capture_family_counter=f__Magnetospirillaceae--1:capture_genus_counter=g__Magnetospirillum--1:capture_order_counter=o__Rhodospirillales--1:capture_phylum_counter=p__Proteobacteria--1:capture_species_counter=s__Magnetospirillum sp006218045--1:evalue_avg=2.59e-58:evalue_max=2.59e-58:evalue_min=2.59e-58:evalue_std=0:evalue_sum=2.59e-58:gapopen_avg=0.0:gapopen_max=0.0:gapopen_min=0.0:gapopen_std=0:gapopen_sum=0.0:gtdb_class_counter=c__Alphaproteobacteria--1:gtdb_domain_counter=d__Bacteria--1:gtdb_family_counter=f__Xanthobacteraceae--1:gtdb_genus_counter=g__Nitrobacter--1:gtdb_order_counter=o__Rhizobiales--1:gtdb_phylum_counter=p__Proteobacteria--1:gtdb_species_counter=s__Nitrobacter sp017305665--1:heptad_counter=MCP-38H--2:lbd_counter=:lca_tree=s__Nitrobacter sp017305665:length_avg=135.0:length_max=135.0:length_min=135.0:length_std=0:length_sum=135.0:mismatch_avg=5.0:mismatch_max=5.0:mismatch_min=5.0:mismatch_std=0:mismatch_sum=5.0:name=N802558:qcovhsp_avg=100.0:qcovhsp_max=100.0:qcovhsp_min=100.0:qcovhsp_std=0:qcovhsp_sum=100.0:qend_avg=135.0:qend_max=135.0:qend_min=135.0:qend_std=0:qend_sum=135.0:qstart_avg=1.0:qstart_max=1.0:qstart_min=1.0:qstart_std=0:qstart_sum=1.0:ref_name_counter=GB_GCA_017305665.1_protein.faa_JAFKKH010000038.1_2@PF00015_full_PFAM.460.632--1:scovhsp_avg=78.5:scovhsp_max=78.5:scovhsp_min=78.5:scovhsp_std=0:scovhsp_sum=78.5:send_avg=157.0:send_max=157.0:send_min=157.0:send_std=0:send_sum=157.0:sstart_avg=23.0:sstart_max=23.0:sstart_min=23.0:sstart_std=0:sstart_sum=23.0],66cc524f-75b5-4359-8422-440339e60ffb_6@MCPsignal.28.133:5e-09[&&NHX:Sample=rhiztom3:Type=capture:besthit=100.0:bitscore=179.0:capture_class=c__Gemmatimonadetes:capture_domain=d__Bacteria:capture_family=f__Gemmatimonadaceae:capture_genus=g__Gemmatimonas:capture_order=o__Gemmatimonadales:capture_phylum=p__Gemmatimonadota:capture_species=s__Gemmatimonas sp017991005:evalue=1.1e-58:gapopen=0.0:heptad=MCP-38H:length=105.0:mismatch=0.0:qcovhsp=100.0:qend=105.0:qstart=1.0:ref_name=GB_GCA_017305665.1_protein.faa_JAFKKH010000038.1_2@PF00015_full_PFAM.460.632:scovhsp=61.0:send=112.0:sstart=8.0])0.63:5e-09[&&NHX:Sample_counter=rhiztom3--2:Type_counter=GTDB--1||capture--2:besthit_avg=98.15:besthit_max=100.0:besthit_min=96.3:besthit_std=2.616295090390228:besthit_sum=196.3:bitscore_avg=179.0:bitscore_max=179.0:bitscore_min=179.0:bitscore_std=0.0:bitscore_sum=358.0:capture_class_counter=c__Alphaproteobacteria--1||c__Gemmatimonadetes--1:capture_domain_counter=d__Bacteria--2:capture_family_counter=f__Gemmatimonadaceae--1||f__Magnetospirillaceae--1:capture_genus_counter=g__Gemmatimonas--1||g__Magnetospirillum--1:capture_order_counter=o__Gemmatimonadales--1||o__Rhodospirillales--1:capture_phylum_counter=p__Gemmatimonadota--1||p__Proteobacteria--1:capture_species_counter=s__Gemmatimonas sp017991005--1||s__Magnetospirillum sp006218045--1:evalue_avg=1.845e-58:evalue_max=2.59e-58:evalue_min=1.1e-58:evalue_std=1.053589103967956e-58:evalue_sum=3.69e-58:gapopen_avg=0.0:gapopen_max=0.0:gapopen_min=0.0:gapopen_std=0.0:gapopen_sum=0.0:gtdb_class_counter=c__Alphaproteobacteria--1:gtdb_domain_counter=d__Bacteria--1:gtdb_family_counter=f__Xanthobacteraceae--1:gtdb_genus_counter=g__Nitrobacter--1:gtdb_order_counter=o__Rhizobiales--1:gtdb_phylum_counter=p__Proteobacteria--1:gtdb_species_counter=s__Nitrobacter sp017305665--1:heptad_counter=MCP-38H--3:lbd_counter=:lca_tree=s__Nitrobacter sp017305665:length_avg=120.0:length_max=135.0:length_min=105.0:length_std=21.213203435596427:length_sum=240.0:mismatch_avg=2.5:mismatch_max=5.0:mismatch_min=0.0:mismatch_std=3.5355339059327378:mismatch_sum=5.0:name=N802560:qcovhsp_avg=100.0:qcovhsp_max=100.0:qcovhsp_min=100.0:qcovhsp_std=0.0:qcovhsp_sum=200.0:qend_avg=120.0:qend_max=135.0:qend_min=105.0:qend_std=21.213203435596427:qend_sum=240.0:qstart_avg=1.0:qstart_max=1.0:qstart_min=1.0:qstart_std=0.0:qstart_sum=2.0:ref_name_counter=GB_GCA_017305665.1_protein.faa_JAFKKH010000038.1_2@PF00015_full_PFAM.460.632--2:scovhsp_avg=69.75:scovhsp_max=78.5:scovhsp_min=61.0:scovhsp_std=12.374368670764582:scovhsp_sum=139.5:send_avg=134.5:send_max=157.0:send_min=112.0:send_std=31.81980515339464:send_sum=269.0:sstart_avg=15.5:sstart_max=23.0:sstart_min=8.0:sstart_std=10.606601717798213:sstart_sum=31.0])0.443:6e-09[&&NHX:Sample_counter=rhiztom2--1||rhiztom3--4:Type_counter=GTDB--1||capture--5:besthit_avg=97.02499999999999:besthit_max=100.0:besthit_min=95.6:besthit_std=2.0072784228070284:besthit_sum=388.09999999999997:bitscore_avg=188.25:bitscore_max=215.0:bitscore_min=179.0:bitscore_std=17.839562774911272:bitscore_sum=753.0:capture_class_counter=c__Alphaproteobacteria--1||c__Gammaproteobacteria--2||c__Gemmatimonadetes--2:capture_domain_counter=d__Bacteria--5:capture_family_counter=f__DSM-19610--1||f__Gemmatimonadaceae--2||f__Magnetospirillaceae--1||f__Pseudomonadaceae--1:capture_genus_counter=g__Gemmatimonas--2||g__Magnetospirillum--1||g__Pseudomonas_E--1||g__Thiogranum--1:capture_order_counter=o__DSM-19610--1||o__Gemmatimonadales--2||o__Pseudomonadales--1||o__Rhodospirillales--1:capture_phylum_counter=p__Gemmatimonadota--2||p__Proteobacteria--3:capture_species_counter=s__Gemmatimonas sp017991005--2||s__Magnetospirillum sp006218045--1||s__Pseudomonas_E entomophila_A--1||s__Thiogranum sp011321775--1:evalue_avg=1.0765000000000123e-58:evalue_max=2.59e-58:evalue_min=4.95e-72:evalue_std=1.1048600212998166e-58:evalue_sum=4.306000000000049e-58:gapopen_avg=0.0:gapopen_max=0.0:gapopen_min=0.0:gapopen_std=0.0:gapopen_sum=0.0:gtdb_class_counter=c__Alphaproteobacteria--1:gtdb_domain_counter=d__Bacteria--1:gtdb_family_counter=f__Xanthobacteraceae--1:gtdb_genus_counter=g__Nitrobacter--1:gtdb_order_counter=o__Rhizobiales--1:gtdb_phylum_counter=p__Proteobacteria--1:gtdb_species_counter=s__Nitrobacter sp017305665--1:heptad_counter=MCP-38H--6:lbd_counter=:lca_tree=s__Nitrobacter sp017305665:length_avg=127.75:length_max=157.0:length_min=105.0:length_std=23.200215516240362:length_sum=511.0:mismatch_avg=4.0:mismatch_max=6.0:mismatch_min=0.0:mismatch_std=2.70801280154532:mismatch_sum=16.0:name=N802561:qcovhsp_avg=99.3:qcovhsp_max=100.0:qcovhsp_min=98.1:qcovhsp_std=0.9055385138137446:qcovhsp_sum=397.2:qend_avg=128.75:qend_max=160.0:qend_min=105.0:qend_std=24.281337140555777:qend_sum=515.0:qstart_avg=2.0:qstart_max=4.0:qstart_min=1.0:qstart_std=1.4142135623730951:qstart_sum=8.0:ref_name_counter=GB_GCA_017305665.1_protein.faa_JAFKKH010000038.1_2@PF00015_full_PFAM.460.632--3||GB_GCA_018240625.1_protein.faa_JAFEFK010000820.1_2@PF00015_full_PFAM.314.488--1:scovhsp_avg=74.075:scovhsp_max=91.3:scovhsp_min=61.0:scovhsp_std=13.671960356876404:scovhsp_sum=296.3:send_avg=136.75:send_max=157.0:send_min=112.0:send_std=23.66960075708925:send_sum=547.0:sstart_avg=10.0:sstart_max=23.0:sstart_min=1.0:sstart_std=9.273618495495704:sstart_sum=40.0])0:5e-09[&&NHX:Sample_counter=rhiztom2--1||rhiztom3--5:Type_counter=GTDB--1||capture--6:besthit_avg=97.025:besthit_max=100.0:besthit_min=95.6:besthit_std=2.0072784228070284:besthit_sum=388.1:bitscore_avg=188.25:bitscore_max=215.0:bitscore_min=179.0:bitscore_std=17.839562774911272:bitscore_sum=753.0:capture_class_counter=c__Alphaproteobacteria--2||c__Gammaproteobacteria--2||c__Gemmatimonadetes--2:capture_domain_counter=d__Bacteria--6:capture_family_counter=f__DSM-19610--1||f__Gemmatimonadaceae--2||f__Magnetospirillaceae--2||f__Pseudomonadaceae--1:capture_genus_counter=g__Gemmatimonas--2||g__Magnetospirillum--2||g__Pseudomonas_E--1||g__Thiogranum--1:capture_order_counter=o__DSM-19610--1||o__Gemmatimonadales--2||o__Pseudomonadales--1||o__Rhodospirillales--2:capture_phylum_counter=p__Gemmatimonadota--2||p__Proteobacteria--4:capture_species_counter=s__Gemmatimonas sp017991005--2||s__Magnetospirillum sp006218045--2||s__Pseudomonas_E entomophila_A--1||s__Thiogranum sp011321775--1:evalue_avg=1.0765000000000123e-58:evalue_max=2.59e-58:evalue_min=4.95e-72:evalue_std=1.1048600212998166e-58:evalue_sum=4.306000000000049e-58:gapopen_avg=0.0:gapopen_max=0.0:gapopen_min=0.0:gapopen_std=0.0:gapopen_sum=0.0:gtdb_class_counter=c__Alphaproteobacteria--1:gtdb_domain_counter=d__Bacteria--1:gtdb_family_counter=f__Xanthobacteraceae--1:gtdb_genus_counter=g__Nitrobacter--1:gtdb_order_counter=o__Rhizobiales--1:gtdb_phylum_counter=p__Proteobacteria--1:gtdb_species_counter=s__Nitrobacter sp017305665--1:heptad_counter=MCP-38H--7:lbd_counter=:lca_tree=s__Nitrobacter sp017305665:length_avg=127.75:length_max=157.0:length_min=105.0:length_std=23.200215516240362:length_sum=511.0:mismatch_avg=4.0:mismatch_max=6.0:mismatch_min=0.0:mismatch_std=2.70801280154532:mismatch_sum=16.0:name=N802562:qcovhsp_avg=99.3:qcovhsp_max=100.0:qcovhsp_min=98.1:qcovhsp_std=0.9055385138137446:qcovhsp_sum=397.2:qend_avg=128.75:qend_max=160.0:qend_min=105.0:qend_std=24.281337140555777:qend_sum=515.0:qstart_avg=2.0:qstart_max=4.0:qstart_min=1.0:qstart_std=1.4142135623730951:qstart_sum=8.0:ref_name_counter=GB_GCA_017305665.1_protein.faa_JAFKKH010000038.1_2@PF00015_full_PFAM.460.632--3||GB_GCA_018240625.1_protein.faa_JAFEFK010000820.1_2@PF00015_full_PFAM.314.488--1:scovhsp_avg=74.075:scovhsp_max=91.3:scovhsp_min=61.0:scovhsp_std=13.671960356876404:scovhsp_sum=296.3:send_avg=136.75:send_max=157.0:send_min=112.0:send_std=23.66960075708925:send_sum=547.0:sstart_avg=10.0:sstart_max=23.0:sstart_min=1.0:sstart_std=9.273618495495704:sstart_sum=40.0],(282a6d7d-0c92-47e5-b8c6-e6ae68a61360_5@MCPsignal.89.257:0[&&NHX:Sample=rhiztom1:Type=capture:capture_class=c__Alphaproteobacteria:capture_domain=d__Bacteria:capture_family=f__Magnetospirillaceae:capture_genus=g__Magnetospirillum:capture_order=o__Rhodospirillales:capture_phylum=p__Proteobacteria:capture_species=s__Magnetospirillum sp006218045:heptad=MCP-38H],455f046a-a633-4e5c-a12e-46dcc4851314_3@MCPsignal.104.272:0[&&NHX:Sample=rhiztom1:Type=capture:capture_class=c__Alphaproteobacteria:capture_domain=d__Bacteria:capture_family=f__Magnetospirillaceae:capture_genus=g__Magnetospirillum:capture_order=o__Rhodospirillales:capture_phylum=p__Proteobacteria:capture_species=s__Magnetospirillum sp006218045:heptad=MCP-38H]):5e-09[&&NHX:Sample_counter=rhiztom1--2:Type_counter=capture--2:capture_class_counter=c__Alphaproteobacteria--2:capture_domain_counter=d__Bacteria--2:capture_family_counter=f__Magnetospirillaceae--2:capture_genus_counter=g__Magnetospirillum--2:capture_order_counter=o__Rhodospirillales--2:capture_phylum_counter=p__Proteobacteria--2:capture_species_counter=s__Magnetospirillum sp006218045--2:gtdb_class_counter=:gtdb_domain_counter=:gtdb_family_counter=:gtdb_genus_counter=:gtdb_order_counter=:gtdb_phylum_counter=:gtdb_species_counter=:heptad_counter=MCP-38H--2:lbd_counter=:name=N802565:ref_name_counter=])0.833:5e-09[&&NHX:Sample_counter=rhiztom1--2||rhiztom2--1||rhiztom3--5:Type_counter=GTDB--1||capture--8:besthit_avg=97.025:besthit_max=100.0:besthit_min=95.6:besthit_std=2.0072784228070284:besthit_sum=388.1:bitscore_avg=188.25:bitscore_max=215.0:bitscore_min=179.0:bitscore_std=17.839562774911272:bitscore_sum=753.0:capture_class_counter=c__Alphaproteobacteria--4||c__Gammaproteobacteria--2||c__Gemmatimonadetes--2:capture_domain_counter=d__Bacteria--8:capture_family_counter=f__DSM-19610--1||f__Gemmatimonadaceae--2||f__Magnetospirillaceae--4||f__Pseudomonadaceae--1:capture_genus_counter=g__Gemmatimonas--2||g__Magnetospirillum--4||g__Pseudomonas_E--1||g__Thiogranum--1:capture_order_counter=o__DSM-19610--1||o__Gemmatimonadales--2||o__Pseudomonadales--1||o__Rhodospirillales--4:capture_phylum_counter=p__Gemmatimonadota--2||p__Proteobacteria--6:capture_species_counter=s__Gemmatimonas sp017991005--2||s__Magnetospirillum sp006218045--4||s__Pseudomonas_E entomophila_A--1||s__Thiogranum sp011321775--1:evalue_avg=1.0765000000000123e-58:evalue_max=2.59e-58:evalue_min=4.95e-72:evalue_std=1.1048600212998166e-58:evalue_sum=4.306000000000049e-58:gapopen_avg=0.0:gapopen_max=0.0:gapopen_min=0.0:gapopen_std=0.0:gapopen_sum=0.0:gtdb_class_counter=c__Alphaproteobacteria--1:gtdb_domain_counter=d__Bacteria--1:gtdb_family_counter=f__Xanthobacteraceae--1:gtdb_genus_counter=g__Nitrobacter--1:gtdb_order_counter=o__Rhizobiales--1:gtdb_phylum_counter=p__Proteobacteria--1:gtdb_species_counter=s__Nitrobacter sp017305665--1:heptad_counter=MCP-38H--9:lbd_counter=:lca_tree=s__Nitrobacter sp017305665:length_avg=127.75:length_max=157.0:length_min=105.0:length_std=23.200215516240362:length_sum=511.0:mismatch_avg=4.0:mismatch_max=6.0:mismatch_min=0.0:mismatch_std=2.70801280154532:mismatch_sum=16.0:name=N802566:qcovhsp_avg=99.3:qcovhsp_max=100.0:qcovhsp_min=98.1:qcovhsp_std=0.9055385138137446:qcovhsp_sum=397.2:qend_avg=128.75:qend_max=160.0:qend_min=105.0:qend_std=24.281337140555777:qend_sum=515.0:qstart_avg=2.0:qstart_max=4.0:qstart_min=1.0:qstart_std=1.4142135623730951:qstart_sum=8.0:ref_name_counter=GB_GCA_017305665.1_protein.faa_JAFKKH010000038.1_2@PF00015_full_PFAM.460.632--3||GB_GCA_018240625.1_protein.faa_JAFEFK010000820.1_2@PF00015_full_PFAM.314.488--1:scovhsp_avg=74.075:scovhsp_max=91.3:scovhsp_min=61.0:scovhsp_std=13.671960356876404:scovhsp_sum=296.3:send_avg=136.75:send_max=157.0:send_min=112.0:send_std=23.66960075708925:send_sum=547.0:sstart_avg=10.0:sstart_max=23.0:sstart_min=1.0:sstart_std=9.273618495495704:sstart_sum=40.0],(GB_GCA_018240625.1_protein.faa_JAFEFK010000820.1_2@PF00015_full_PFAM.314.488:0.0217695[&&NHX:Type=GTDB:gtdb_class=c__Alphaproteobacteria:gtdb_domain=d__Bacteria:gtdb_family=f__Xanthobacteraceae:gtdb_genus=g__Nitrobacter:gtdb_order=o__Rhizobiales:gtdb_phylum=p__Proteobacteria:gtdb_species=s__Nitrobacter sp018240625:heptad=MCP-38H:species=d__Bacteria_p__Proteobacteria_c__Alphaproteobacteria_o__Rhizobiales_f__Xanthobacteraceae_g__Nitrobacter_s__Nitrobacter sp018240625],8470e7a0-1d0a-4abc-8bae-20c187dd8170_5@MCPsignal.54.157:5e-09[&&NHX:Sample=rhiztom3:Type=capture:besthit=100.0:bitscore=172.0:capture_class=c__Gemmatimonadetes:capture_domain=d__Bacteria:capture_family=f__Gemmatimonadaceae:capture_genus=g__Gemmatimonas:capture_order=o__Gemmatimonadales:capture_phylum=p__Gemmatimonadota:capture_species=s__Gemmatimonas sp017991005:evalue=5.56e-56:gapopen=0.0:heptad=MCP-38H:length=103.0:mismatch=0.0:qcovhsp=100.0:qend=103.0:qstart=1.0:ref_name=GB_GCA_017305665.1_protein.faa_JAFKKH010000038.1_2@PF00015_full_PFAM.460.632:scovhsp=59.9:send=103.0:sstart=1.0])0:5e-09[&&NHX:Sample_counter=rhiztom3--1:Type_counter=GTDB--1||capture--1:besthit_avg=100.0:besthit_max=100.0:besthit_min=100.0:besthit_std=0:besthit_sum=100.0:bitscore_avg=172.0:bitscore_max=172.0:bitscore_min=172.0:bitscore_std=0:bitscore_sum=172.0:capture_class_counter=c__Gemmatimonadetes--1:capture_domain_counter=d__Bacteria--1:capture_family_counter=f__Gemmatimonadaceae--1:capture_genus_counter=g__Gemmatimonas--1:capture_order_counter=o__Gemmatimonadales--1:capture_phylum_counter=p__Gemmatimonadota--1:capture_species_counter=s__Gemmatimonas sp017991005--1:evalue_avg=5.56e-56:evalue_max=5.56e-56:evalue_min=5.56e-56:evalue_std=0:evalue_sum=5.56e-56:gapopen_avg=0.0:gapopen_max=0.0:gapopen_min=0.0:gapopen_std=0:gapopen_sum=0.0:gtdb_class_counter=c__Alphaproteobacteria--1:gtdb_domain_counter=d__Bacteria--1:gtdb_family_counter=f__Xanthobacteraceae--1:gtdb_genus_counter=g__Nitrobacter--1:gtdb_order_counter=o__Rhizobiales--1:gtdb_phylum_counter=p__Proteobacteria--1:gtdb_species_counter=s__Nitrobacter sp018240625--1:heptad_counter=MCP-38H--2:lbd_counter=:lca_tree=s__Nitrobacter sp018240625:length_avg=103.0:length_max=103.0:length_min=103.0:length_std=0:length_sum=103.0:mismatch_avg=0.0:mismatch_max=0.0:mismatch_min=0.0:mismatch_std=0:mismatch_sum=0.0:name=N802569:qcovhsp_avg=100.0:qcovhsp_max=100.0:qcovhsp_min=100.0:qcovhsp_std=0:qcovhsp_sum=100.0:qend_avg=103.0:qend_max=103.0:qend_min=103.0:qend_std=0:qend_sum=103.0:qstart_avg=1.0:qstart_max=1.0:qstart_min=1.0:qstart_std=0:qstart_sum=1.0:ref_name_counter=GB_GCA_017305665.1_protein.faa_JAFKKH010000038.1_2@PF00015_full_PFAM.460.632--1:scovhsp_avg=59.9:scovhsp_max=59.9:scovhsp_min=59.9:scovhsp_std=0:scovhsp_sum=59.9:send_avg=103.0:send_max=103.0:send_min=103.0:send_std=0:send_sum=103.0:sstart_avg=1.0:sstart_max=1.0:sstart_min=1.0:sstart_std=0:sstart_sum=1.0])0.98:0.0469932[&&NHX:Sample_counter=rhiztom1--2||rhiztom2--1||rhiztom3--6:Type_counter=GTDB--2||capture--9:besthit_avg=97.62:besthit_max=100.0:besthit_min=95.6:besthit_std=2.1890637268019417:besthit_sum=488.1:bitscore_avg=185.0:bitscore_max=215.0:bitscore_min=172.0:bitscore_std=17.073371078963874:bitscore_sum=925.0:capture_class_counter=c__Alphaproteobacteria--4||c__Gammaproteobacteria--2||c__Gemmatimonadetes--3:capture_domain_counter=d__Bacteria--9:capture_family_counter=f__DSM-19610--1||f__Gemmatimonadaceae--3||f__Magnetospirillaceae--4||f__Pseudomonadaceae--1:capture_genus_counter=g__Gemmatimonas--3||g__Magnetospirillum--4||g__Pseudomonas_E--1||g__Thiogranum--1:capture_order_counter=o__DSM-19610--1||o__Gemmatimonadales--3||o__Pseudomonadales--1||o__Rhodospirillales--4:capture_phylum_counter=p__Gemmatimonadota--3||p__Proteobacteria--6:capture_species_counter=s__Gemmatimonas sp017991005--3||s__Magnetospirillum sp006218045--4||s__Pseudomonas_E entomophila_A--1||s__Thiogranum sp011321775--1:evalue_avg=1.120612e-56:evalue_max=5.56e-56:evalue_min=4.95e-72:evalue_std=2.481711782363133e-56:evalue_sum=5.60306e-56:gapopen_avg=0.0:gapopen_max=0.0:gapopen_min=0.0:gapopen_std=0.0:gapopen_sum=0.0:gtdb_class_counter=c__Alphaproteobacteria--2:gtdb_domain_counter=d__Bacteria--2:gtdb_family_counter=f__Xanthobacteraceae--2:gtdb_genus_counter=g__Nitrobacter--2:gtdb_order_counter=o__Rhizobiales--2:gtdb_phylum_counter=p__Proteobacteria--2:gtdb_species_counter=s__Nitrobacter sp017305665--1||s__Nitrobacter sp018240625--1:heptad_counter=MCP-38H--11:lbd_counter=:lca_tree=g__Nitrobacter:length_avg=122.8:length_max=157.0:length_min=103.0:length_std=22.939049675171812:length_sum=614.0:mismatch_avg=3.2:mismatch_max=6.0:mismatch_min=0.0:mismatch_std=2.949576240750525:mismatch_sum=16.0:name=N802570:qcovhsp_avg=99.44:qcovhsp_max=100.0:qcovhsp_min=98.1:qcovhsp_std=0.844393273303385:qcovhsp_sum=497.2:qend_avg=123.6:qend_max=160.0:qend_min=103.0:qend_std=23.97498696558561:qend_sum=618.0:qstart_avg=1.8:qstart_max=4.0:qstart_min=1.0:qstart_std=1.30384048104053:qstart_sum=9.0:ref_name_counter=GB_GCA_017305665.1_protein.faa_JAFKKH010000038.1_2@PF00015_full_PFAM.460.632--4||GB_GCA_018240625.1_protein.faa_JAFEFK010000820.1_2@PF00015_full_PFAM.314.488--1:scovhsp_avg=71.24:scovhsp_max=91.3:scovhsp_min=59.9:scovhsp_std=13.430487705217558:scovhsp_sum=356.2:send_avg=130.0:send_max=157.0:send_min=103.0:send_std=25.45584412271571:send_sum=650.0:sstart_avg=8.2:sstart_max=23.0:sstart_min=1.0:sstart_std=8.983317872590282:sstart_sum=41.0])0.797:0.0138718[&&NHX:Sample_counter=rhiztom1--2||rhiztom2--1||rhiztom3--6:Type_counter=GTDB--3||capture--9:besthit_avg=97.62:besthit_max=100.0:besthit_min=95.6:besthit_std=2.1890637268019417:besthit_sum=488.1:bitscore_avg=185.0:bitscore_max=215.0:bitscore_min=172.0:bitscore_std=17.073371078963874:bitscore_sum=925.0:capture_class_counter=c__Alphaproteobacteria--4||c__Gammaproteobacteria--2||c__Gemmatimonadetes--3:capture_domain_counter=d__Bacteria--9:capture_family_counter=f__DSM-19610--1||f__Gemmatimonadaceae--3||f__Magnetospirillaceae--4||f__Pseudomonadaceae--1:capture_genus_counter=g__Gemmatimonas--3||g__Magnetospirillum--4||g__Pseudomonas_E--1||g__Thiogranum--1:capture_order_counter=o__DSM-19610--1||o__Gemmatimonadales--3||o__Pseudomonadales--1||o__Rhodospirillales--4:capture_phylum_counter=p__Gemmatimonadota--3||p__Proteobacteria--6:capture_species_counter=s__Gemmatimonas sp017991005--3||s__Magnetospirillum sp006218045--4||s__Pseudomonas_E entomophila_A--1||s__Thiogranum sp011321775--1:evalue_avg=1.120612e-56:evalue_max=5.56e-56:evalue_min=4.95e-72:evalue_std=2.481711782363133e-56:evalue_sum=5.60306e-56:gapopen_avg=0.0:gapopen_max=0.0:gapopen_min=0.0:gapopen_std=0.0:gapopen_sum=0.0:gtdb_class_counter=c__Alphaproteobacteria--3:gtdb_domain_counter=d__Bacteria--3:gtdb_family_counter=f__Xanthobacteraceae--3:gtdb_genus_counter=g__Nitrobacter--2||g__SG-bin9--1:gtdb_order_counter=o__Rhizobiales--3:gtdb_phylum_counter=p__Proteobacteria--3:gtdb_species_counter=s__Nitrobacter sp017305665--1||s__Nitrobacter sp018240625--1||s__SG-bin9 sp002083525--1:heptad_counter=MCP-38H--12:lbd_counter=:lca_tree=f__Xanthobacteraceae:length_avg=122.8:length_max=157.0:length_min=103.0:length_std=22.939049675171812:length_sum=614.0:mismatch_avg=3.2:mismatch_max=6.0:mismatch_min=0.0:mismatch_std=2.949576240750525:mismatch_sum=16.0:name=N802571:qcovhsp_avg=99.44:qcovhsp_max=100.0:qcovhsp_min=98.1:qcovhsp_std=0.844393273303385:qcovhsp_sum=497.2:qend_avg=123.6:qend_max=160.0:qend_min=103.0:qend_std=23.97498696558561:qend_sum=618.0:qstart_avg=1.8:qstart_max=4.0:qstart_min=1.0:qstart_std=1.30384048104053:qstart_sum=9.0:ref_name_counter=GB_GCA_017305665.1_protein.faa_JAFKKH010000038.1_2@PF00015_full_PFAM.460.632--4||GB_GCA_018240625.1_protein.faa_JAFEFK010000820.1_2@PF00015_full_PFAM.314.488--1:scovhsp_avg=71.24:scovhsp_max=91.3:scovhsp_min=59.9:scovhsp_std=13.430487705217558:scovhsp_sum=356.2:send_avg=130.0:send_max=157.0:send_min=103.0:send_std=25.45584412271571:send_sum=650.0:sstart_avg=8.2:sstart_max=23.0:sstart_min=1.0:sstart_std=8.983317872590282:sstart_sum=41.0],(b669783e-b86e-57ee-a28a-d4ffcb22ad90_6@MCPsignal.816.883:5e-09[&&NHX:Sample=rhiztom3:Type=capture:capture_class=c__Gemmatimonadetes:capture_domain=d__Bacteria:capture_family=f__GWC2-71-9:capture_genus=g__20CM-4-69-16:capture_order=o__Gemmatimonadales:capture_phylum=p__Gemmatimonadota:capture_species=s__20CM-4-69-16 sp003220795:heptad=MCP-38H],((((GB_GCA_013377015.1_protein.faa_JACABA010000002.1_740@PF00015_full_PFAM.461.632:0.0147741[&&NHX:Type=GTDB:gtdb_class=c__Alphaproteobacteria:gtdb_domain=d__Bacteria:gtdb_family=f__Xanthobacteraceae:gtdb_genus=g__Rhodopseudomonas:gtdb_order=o__Rhizobiales:gtdb_phylum=p__Proteobacteria:gtdb_species=s__Rhodopseudomonas sp013377015:heptad=MCP-38H:species=d__Bacteria_p__Proteobacteria_c__Alphaproteobacteria_o__Rhizobiales_f__Xanthobacteraceae_g__Rhodopseudomonas_s__Rhodopseudomonas sp013377015],RS_GCF_000935205.1_protein.faa_NZ_JXXE01000824.1_1@PF00015_full_PFAM.399.569:0.0515266[&&NHX:Type=GTDB:gtdb_class=c__Alphaproteobacteria:gtdb_domain=d__Bacteria:gtdb_family=f__Xanthobacteraceae:gtdb_genus=g__Rhodopseudomonas:gtdb_order=o__Rhizobiales:gtdb_phylum=p__Proteobacteria:gtdb_species=s__Rhodopseudomonas palustris_E:heptad=MCP-38H:species=d__Bacteria_p__Proteobacteria_c__Alphaproteobacteria_o__Rhizobiales_f__Xanthobacteraceae_g__Rhodopseudomonas_s__Rhodopseudomonas palustris_E])0.703:0.0256311[&&NHX:Sample_counter=:Type_counter=GTDB--2:capture_class_counter=:capture_domain_counter=:capture_family_counter=:capture_genus_counter=:capture_order_counter=:capture_phylum_counter=:capture_species_counter=:evoltype=D:gtdb_class_counter=c__Alphaproteobacteria--2:gtdb_domain_counter=d__Bacteria--2:gtdb_family_counter=f__Xanthobacteraceae--2:gtdb_genus_counter=g__Rhodopseudomonas--2:gtdb_order_counter=o__Rhizobiales--2:gtdb_phylum_counter=p__Proteobacteria--2:gtdb_species_counter=s__Rhodopseudomonas palustris_E--1||s__Rhodopseudomonas sp013377015--1:heptad_counter=MCP-38H--2:lbd_counter=:lca=d__Bacteria:lca_tree=g__Rhodopseudomonas:name=N802575:ref_name_counter=],(RS_GCF_000014825.1_protein.faa_NC_008435.1_3637@PF00015_full_PFAM.464.633:0.107173[&&NHX:Type=GTDB:gtdb_class=c__Alphaproteobacteria:gtdb_domain=d__Bacteria:gtdb_family=f__Xanthobacteraceae:gtdb_genus=g__Rhodopseudomonas:gtdb_order=o__Rhizobiales:gtdb_phylum=p__Proteobacteria:gtdb_species=s__Rhodopseudomonas palustris_B:heptad=MCP-38H:species=d__Bacteria_p__Proteobacteria_c__Alphaproteobacteria_o__Rhizobiales_f__Xanthobacteraceae_g__Rhodopseudomonas_s__Rhodopseudomonas palustris_B],((RS_GCF_000013745.1_protein.faa_NC_007925.1_3512@PF00015_full_PFAM.454.630:0.0129756[&&NHX:Type=GTDB:gtdb_class=c__Alphaproteobacteria:gtdb_domain=d__Bacteria:gtdb_family=f__Xanthobacteraceae:gtdb_genus=g__Rhodopseudomonas:gtdb_order=o__Rhizobiales:gtdb_phylum=p__Proteobacteria:gtdb_species=s__Rhodopseudomonas palustris_D:heptad=MCP-38H:species=d__Bacteria_p__Proteobacteria_c__Alphaproteobacteria_o__Rhizobiales_f__Xanthobacteraceae_g__Rhodopseudomonas_s__Rhodopseudomonas palustris_D],(RS_GCF_000013745.1_protein.faa_NC_007925.1_3513@PF00015_full_PFAM.448.628:0.0220737[&&NHX:Type=GTDB:gtdb_class=c__Alphaproteobacteria:gtdb_domain=d__Bacteria:gtdb_family=f__Xanthobacteraceae:gtdb_genus=g__Rhodopseudomonas:gtdb_order=o__Rhizobiales:gtdb_phylum=p__Proteobacteria:gtdb_species=s__Rhodopseudomonas palustris_D:heptad=MCP-38H:species=d__Bacteria_p__Proteobacteria_c__Alphaproteobacteria_o__Rhizobiales_f__Xanthobacteraceae_g__Rhodopseudomonas_s__Rhodopseudomonas palustris_D],RS_GCF_014203125.1_protein.faa_NZ_JACHIH010000028.1_18@PF00015_full_PFAM.448.623:0.00390592[&&NHX:Type=GTDB:gtdb_class=c__Alphaproteobacteria:gtdb_domain=d__Bacteria:gtdb_family=f__Xanthobacteraceae:gtdb_genus=g__Rhodopseudomonas:gtdb_order=o__Rhizobiales:gtdb_phylum=p__Proteobacteria:gtdb_species=s__Rhodopseudomonas rhenobacensis:heptad=MCP-38H:species=d__Bacteria_p__Proteobacteria_c__Alphaproteobacteria_o__Rhizobiales_f__Xanthobacteraceae_g__Rhodopseudomonas_s__Rhodopseudomonas rhenobacensis])0.952:0.0179173[&&NHX:Sample_counter=:Type_counter=GTDB--2:capture_class_counter=:capture_domain_counter=:capture_family_counter=:capture_genus_counter=:capture_order_counter=:capture_phylum_counter=:capture_species_counter=:evoltype=D:gtdb_class_counter=c__Alphaproteobacteria--2:gtdb_domain_counter=d__Bacteria--2:gtdb_family_counter=f__Xanthobacteraceae--2:gtdb_genus_counter=g__Rhodopseudomonas--2:gtdb_order_counter=o__Rhizobiales--2:gtdb_phylum_counter=p__Proteobacteria--2:gtdb_species_counter=s__Rhodopseudomonas palustris_D--1||s__Rhodopseudomonas rhenobacensis--1:heptad_counter=MCP-38H--2:lbd_counter=:lca=d__Bacteria:lca_tree=g__Rhodopseudomonas:name=N802580:ref_name_counter=])0.482:0.00863651[&&NHX:Sample_counter=:Type_counter=GTDB--3:capture_class_counter=:capture_domain_counter=:capture_family_counter=:capture_genus_counter=:capture_order_counter=:capture_phylum_counter=:capture_species_counter=:evoltype=D:gtdb_class_counter=c__Alphaproteobacteria--3:gtdb_domain_counter=d__Bacteria--3:gtdb_family_counter=f__Xanthobacteraceae--3:gtdb_genus_counter=g__Rhodopseudomonas--3:gtdb_order_counter=o__Rhizobiales--3:gtdb_phylum_counter=p__Proteobacteria--3:gtdb_species_counter=s__Rhodopseudomonas palustris_D--2||s__Rhodopseudomonas rhenobacensis--1:heptad_counter=MCP-38H--3:lbd_counter=:lca=d__Bacteria:lca_tree=g__Rhodopseudomonas:name=N802581:ref_name_counter=],RS_GCF_014203125.1_protein.faa_NZ_JACHIH010000028.1_17@PF00015_full_PFAM.456.631:5e-09[&&NHX:Type=GTDB:gtdb_class=c__Alphaproteobacteria:gtdb_domain=d__Bacteria:gtdb_family=f__Xanthobacteraceae:gtdb_genus=g__Rhodopseudomonas:gtdb_order=o__Rhizobiales:gtdb_phylum=p__Proteobacteria:gtdb_species=s__Rhodopseudomonas rhenobacensis:heptad=MCP-38H:species=d__Bacteria_p__Proteobacteria_c__Alphaproteobacteria_o__Rhizobiales_f__Xanthobacteraceae_g__Rhodopseudomonas_s__Rhodopseudomonas rhenobacensis])0.979:0.0495446[&&NHX:Sample_counter=:Type_counter=GTDB--4:capture_class_counter=:capture_domain_counter=:capture_family_counter=:capture_genus_counter=:capture_order_counter=:capture_phylum_counter=:capture_species_counter=:evoltype=D:gtdb_class_counter=c__Alphaproteobacteria--4:gtdb_domain_counter=d__Bacteria--4:gtdb_family_counter=f__Xanthobacteraceae--4:gtdb_genus_counter=g__Rhodopseudomonas--4:gtdb_order_counter=o__Rhizobiales--4:gtdb_phylum_counter=p__Proteobacteria--4:gtdb_species_counter=s__Rhodopseudomonas palustris_D--2||s__Rhodopseudomonas rhenobacensis--2:heptad_counter=MCP-38H--4:lbd_counter=:lca=d__Bacteria:lca_tree=g__Rhodopseudomonas:name=N802583:ref_name_counter=])0.782:0.0273406[&&NHX:Sample_counter=:Type_counter=GTDB--5:capture_class_counter=:capture_domain_counter=:capture_family_counter=:capture_genus_counter=:capture_order_counter=:capture_phylum_counter=:capture_species_counter=:evoltype=D:gtdb_class_counter=c__Alphaproteobacteria--5:gtdb_domain_counter=d__Bacteria--5:gtdb_family_counter=f__Xanthobacteraceae--5:gtdb_genus_counter=g__Rhodopseudomonas--5:gtdb_order_counter=o__Rhizobiales--5:gtdb_phylum_counter=p__Proteobacteria--5:gtdb_species_counter=s__Rhodopseudomonas palustris_B--1||s__Rhodopseudomonas palustris_D--2||s__Rhodopseudomonas rhenobacensis--2:heptad_counter=MCP-38H--5:lbd_counter=:lca=d__Bacteria:lca_tree=g__Rhodopseudomonas:name=N802584:ref_name_counter=])0.993:0.0728832[&&NHX:Sample_counter=:Type_counter=GTDB--7:capture_class_counter=:capture_domain_counter=:capture_family_counter=:capture_genus_counter=:capture_order_counter=:capture_phylum_counter=:capture_species_counter=:evoltype=D:gtdb_class_counter=c__Alphaproteobacteria--7:gtdb_domain_counter=d__Bacteria--7:gtdb_family_counter=f__Xanthobacteraceae--7:gtdb_genus_counter=g__Rhodopseudomonas--7:gtdb_order_counter=o__Rhizobiales--7:gtdb_phylum_counter=p__Proteobacteria--7:gtdb_species_counter=s__Rhodopseudomonas palustris_B--1||s__Rhodopseudomonas palustris_D--2||s__Rhodopseudomonas palustris_E--1||s__Rhodopseudomonas rhenobacensis--2||s__Rhodopseudomonas sp013377015--1:heptad_counter=MCP-38H--7:lbd_counter=:lca=d__Bacteria:lca_tree=g__Rhodopseudomonas:name=N802585:ref_name_counter=],(39de297b-f6cf-4462-86d0-90eb53f9f72c_4@MCPsignal.23.134:0.0187462[&&NHX:Sample=rhizpot3:Type=capture:besthit=96.4:bitscore=178.0:capture_class=c__Binatia:capture_domain=d__Bacteria:capture_family=f__UBA9968:capture_genus=g__DP-20:capture_order=o__UBA9968:capture_phylum=p__Desulfobacterota_B:capture_species=s__DP-20 sp005879255:evalue=4.29e-58:gapopen=0.0:heptad=MCP-38H:length=111.0:mismatch=4.0:qcovhsp=100.0:qend=111.0:qstart=1.0:ref_name=GB_GCA_004173095.1_protein.faa_SDZE01000250.1_2@PF00015_full_PFAM.460.634:scovhsp=63.8:send=133.0:sstart=23.0],(GB_GCA_004173095.1_protein.faa_SDZE01000250.1_2@PF00015_full_PFAM.460.634:0.0198454[&&NHX:Type=GTDB:gtdb_class=c__Alphaproteobacteria:gtdb_domain=d__Bacteria:gtdb_family=f__Xanthobacteraceae:gtdb_genus=g__Tardiphaga:gtdb_order=o__Rhizobiales:gtdb_phylum=p__Proteobacteria:gtdb_species=s__Tardiphaga sp004173095:heptad=MCP-38H:species=d__Bacteria_p__Proteobacteria_c__Alphaproteobacteria_o__Rhizobiales_f__Xanthobacteraceae_g__Tardiphaga_s__Tardiphaga sp004173095],((((((RS_GCF_001618955.1_protein.faa_NZ_LVYV01000023.1_24@PF00015_full_PFAM.460.630:6e-09[&&NHX:Type=GTDB:gtdb_class=c__Alphaproteobacteria:gtdb_domain=d__Bacteria:gtdb_family=f__Xanthobacteraceae:gtdb_genus=g__Tardiphaga:gtdb_order=o__Rhizobiales:gtdb_phylum=p__Proteobacteria:gtdb_species=s__Tardiphaga robiniae_A:heptad=MCP-38H:species=d__Bacteria_p__Proteobacteria_c__Alphaproteobacteria_o__Rhizobiales_f__Xanthobacteraceae_g__Tardiphaga_s__Tardiphaga robiniae_A],b4b666d5-8f99-4990-b8f6-e93fab8ff58e_2@MCPsignal.307.383:5e-09[&&NHX:Sample=rhizpot3:Type=capture:capture_class=c__Gammaproteobacteria:capture_domain=d__Bacteria:capture_family=f__Pseudomonadaceae:capture_genus=g__Pseudomonas_E:capture_order=o__Pseudomonadales:capture_phylum=p__Proteobacteria:capture_species=s__Pseudomonas_E fuscovaginae_A:heptad=MCP-38H])0.919:0.0106144[&&NHX:Sample_counter=rhizpot3--1:Type_counter=GTDB--1||capture--1:capture_class_counter=c__Gammaproteobacteria--1:capture_domain_counter=d__Bacteria--1:capture_family_counter=f__Pseudomonadaceae--1:capture_genus_counter=g__Pseudomonas_E--1:capture_order_counter=o__Pseudomonadales--1:capture_phylum_counter=p__Proteobacteria--1:capture_species_counter=s__Pseudomonas_E fuscovaginae_A--1:gtdb_class_counter=c__Alphaproteobacteria--1:gtdb_domain_counter=d__Bacteria--1:gtdb_family_counter=f__Xanthobacteraceae--1:gtdb_genus_counter=g__Tardiphaga--1:gtdb_order_counter=o__Rhizobiales--1:gtdb_phylum_counter=p__Proteobacteria--1:gtdb_species_counter=s__Tardiphaga robiniae_A--1:heptad_counter=MCP-38H--2:lbd_counter=:lca_tree=s__Tardiphaga robiniae_A:name=N802590:ref_name_counter=],RS_GCF_008329525.1_protein.faa_NZ_NPKQ01000011.1_83@PF00015_full_PFAM.458.629:5e-09[&&NHX:Type=GTDB:gtdb_class=c__Alphaproteobacteria:gtdb_domain=d__Bacteria:gtdb_family=f__Xanthobacteraceae:gtdb_genus=g__Tardiphaga:gtdb_order=o__Rhizobiales:gtdb_phylum=p__Proteobacteria:gtdb_species=s__Tardiphaga sp008329525:heptad=MCP-38H:species=d__Bacteria_p__Proteobacteria_c__Alphaproteobacteria_o__Rhizobiales_f__Xanthobacteraceae_g__Tardiphaga_s__Tardiphaga sp008329525])0.77:0.00516557[&&NHX:Sample_counter=rhizpot3--1:Type_counter=GTDB--2||capture--1:capture_class_counter=c__Gammaproteobacteria--1:capture_domain_counter=d__Bacteria--1:capture_family_counter=f__Pseudomonadaceae--1:capture_genus_counter=g__Pseudomonas_E--1:capture_order_counter=o__Pseudomonadales--1:capture_phylum_counter=p__Proteobacteria--1:capture_species_counter=s__Pseudomonas_E fuscovaginae_A--1:gtdb_class_counter=c__Alphaproteobacteria--2:gtdb_domain_counter=d__Bacteria--2:gtdb_family_counter=f__Xanthobacteraceae--2:gtdb_genus_counter=g__Tardiphaga--2:gtdb_order_counter=o__Rhizobiales--2:gtdb_phylum_counter=p__Proteobacteria--2:gtdb_species_counter=s__Tardiphaga robiniae_A--1||s__Tardiphaga sp008329525--1:heptad_counter=MCP-38H--3:lbd_counter=:lca_tree=g__Tardiphaga:name=N802592:ref_name_counter=],(RS_GCF_900114605.1_protein.faa_NZ_FOTP01000003.1_543@PF00015_full_PFAM.460.633:5e-09[&&NHX:Type=GTDB:gtdb_class=c__Alphaproteobacteria:gtdb_domain=d__Bacteria:gtdb_family=f__Xanthobacteraceae:gtdb_genus=g__Tardiphaga:gtdb_order=o__Rhizobiales:gtdb_phylum=p__Proteobacteria:gtdb_species=s__Tardiphaga sp900114605:heptad=MCP-38H:species=d__Bacteria_p__Proteobacteria_c__Alphaproteobacteria_o__Rhizobiales_f__Xanthobacteraceae_g__Tardiphaga_s__Tardiphaga sp900114605],(((RS_GCF_007018905.1_protein.faa_NZ_CP041402.1_1361@PF00015_full_PFAM.458.632:0.0349543[&&NHX:Type=GTDB:gtdb_class=c__Alphaproteobacteria:gtdb_domain=d__Bacteria:gtdb_family=f__Xanthobacteraceae:gtdb_genus=g__Tardiphaga:gtdb_order=o__Rhizobiales:gtdb_phylum=p__Proteobacteria:gtdb_species=s__Tardiphaga sp007018905:heptad=MCP-38H:species=d__Bacteria_p__Proteobacteria_c__Alphaproteobacteria_o__Rhizobiales_f__Xanthobacteraceae_g__Tardiphaga_s__Tardiphaga sp007018905],GB_GCA_014377915.1_protein.faa_JACMOT010000265.1_6@PF00015_full_PFAM.458.634:0.0702174[&&NHX:Type=GTDB:gtdb_class=c__Alphaproteobacteria:gtdb_domain=d__Bacteria:gtdb_family=f__Xanthobacteraceae:gtdb_genus=g__Tardiphaga:gtdb_order=o__Rhizobiales:gtdb_phylum=p__Proteobacteria:gtdb_species=s__Tardiphaga sp014377915:heptad=MCP-38H:species=d__Bacteria_p__Proteobacteria_c__Alphaproteobacteria_o__Rhizobiales_f__Xanthobacteraceae_g__Tardiphaga_s__Tardiphaga sp014377915])0.905:0.0173239[&&NHX:Sample_counter=:Type_counter=GTDB--2:capture_class_counter=:capture_domain_counter=:capture_family_counter=:capture_genus_counter=:capture_order_counter=:capture_phylum_counter=:capture_species_counter=:evoltype=D:gtdb_class_counter=c__Alphaproteobacteria--2:gtdb_domain_counter=d__Bacteria--2:gtdb_family_counter=f__Xanthobacteraceae--2:gtdb_genus_counter=g__Tardiphaga--2:gtdb_order_counter=o__Rhizobiales--2:gtdb_phylum_counter=p__Proteobacteria--2:gtdb_species_counter=s__Tardiphaga sp007018905--1||s__Tardiphaga sp014377915--1:heptad_counter=MCP-38H--2:lbd_counter=:lca=d__Bacteria:lca_tree=g__Tardiphaga:name=N802596:ref_name_counter=],(RS_GCF_013359755.1_protein.faa_NZ_JABMCJ010000060.1_12@PF00015_full_PFAM.463.634:5e-09[&&NHX:Type=GTDB:gtdb_class=c__Alphaproteobacteria:gtdb_domain=d__Bacteria:gtdb_family=f__Xanthobacteraceae:gtdb_genus=g__Tardiphaga:gtdb_order=o__Rhizobiales:gtdb_phylum=p__Proteobacteria:gtdb_species=s__Tardiphaga robiniae:heptad=MCP-38H:species=d__Bacteria_p__Proteobacteria_c__Alphaproteobacteria_o__Rhizobiales_f__Xanthobacteraceae_g__Tardiphaga_s__Tardiphaga robiniae],RS_GCF_003096755.1_protein.faa_NZ_QENW01000009.1_12@PF00015_full_PFAM.460.634:5e-09[&&NHX:Type=GTDB:gtdb_class=c__Alphaproteobacteria:gtdb_domain=d__Bacteria:gtdb_family=f__Xanthobacteraceae:gtdb_genus=g__Tardiphaga:gtdb_order=o__Rhizobiales:gtdb_phylum=p__Proteobacteria:gtdb_species=s__Tardiphaga sp003096755:heptad=MCP-38H:species=d__Bacteria_p__Proteobacteria_c__Alphaproteobacteria_o__Rhizobiales_f__Xanthobacteraceae_g__Tardiphaga_s__Tardiphaga sp003096755])0.602:5e-09[&&NHX:Sample_counter=:Type_counter=GTDB--2:capture_class_counter=:capture_domain_counter=:capture_family_counter=:capture_genus_counter=:capture_order_counter=:capture_phylum_counter=:capture_species_counter=:evoltype=D:gtdb_class_counter=c__Alphaproteobacteria--2:gtdb_domain_counter=d__Bacteria--2:gtdb_family_counter=f__Xanthobacteraceae--2:gtdb_genus_counter=g__Tardiphaga--2:gtdb_order_counter=o__Rhizobiales--2:gtdb_phylum_counter=p__Proteobacteria--2:gtdb_species_counter=s__Tardiphaga robiniae--1||s__Tardiphaga sp003096755--1:heptad_counter=MCP-38H--2:lbd_counter=:lca=d__Bacteria:lca_tree=g__Tardiphaga:name=N802599:ref_name_counter=])0.872:0.00855806[&&NHX:Sample_counter=:Type_counter=GTDB--4:capture_class_counter=:capture_domain_counter=:capture_family_counter=:capture_genus_counter=:capture_order_counter=:capture_phylum_counter=:capture_species_counter=:evoltype=D:gtdb_class_counter=c__Alphaproteobacteria--4:gtdb_domain_counter=d__Bacteria--4:gtdb_family_counter=f__Xanthobacteraceae--4:gtdb_genus_counter=g__Tardiphaga--4:gtdb_order_counter=o__Rhizobiales--4:gtdb_phylum_counter=p__Proteobacteria--4:gtdb_species_counter=s__Tardiphaga robiniae--1||s__Tardiphaga sp003096755--1||s__Tardiphaga sp007018905--1||s__Tardiphaga sp014377915--1:heptad_counter=MCP-38H--4:lbd_counter=:lca=d__Bacteria:lca_tree=g__Tardiphaga:name=N802600:ref_name_counter=],4fa71770-793e-469b-9a0b-25ea91cc8feb_1@MCPsignal.200.368:0.013317[&&NHX:Sample=rhizpot1:Type=capture:capture_class=c__Gammaproteobacteria:capture_domain=d__Bacteria:capture_family=f__Pseudomonadaceae:capture_genus=g__Pseudomonas_E:capture_order=o__Pseudomonadales:capture_phylum=p__Proteobacteria:capture_species=s__Pseudomonas_E umsongensis:heptad=MCP-38H])0.751:0.00392278[&&NHX:Sample_counter=rhizpot1--1:Type_counter=GTDB--4||capture--1:capture_class_counter=c__Gammaproteobacteria--1:capture_domain_counter=d__Bacteria--1:capture_family_counter=f__Pseudomonadaceae--1:capture_genus_counter=g__Pseudomonas_E--1:capture_order_counter=o__Pseudomonadales--1:capture_phylum_counter=p__Proteobacteria--1:capture_species_counter=s__Pseudomonas_E umsongensis--1:gtdb_class_counter=c__Alphaproteobacteria--4:gtdb_domain_counter=d__Bacteria--4:gtdb_family_counter=f__Xanthobacteraceae--4:gtdb_genus_counter=g__Tardiphaga--4:gtdb_order_counter=o__Rhizobiales--4:gtdb_phylum_counter=p__Proteobacteria--4:gtdb_species_counter=s__Tardiphaga robiniae--1||s__Tardiphaga sp003096755--1||s__Tardiphaga sp007018905--1||s__Tardiphaga sp014377915--1:heptad_counter=MCP-38H--5:lbd_counter=:lca_tree=g__Tardiphaga:name=N802602:ref_name_counter=])0.891:0.0106674[&&NHX:Sample_counter=rhizpot1--1:Type_counter=GTDB--5||capture--1:capture_class_counter=c__Gammaproteobacteria--1:capture_domain_counter=d__Bacteria--1:capture_family_counter=f__Pseudomonadaceae--1:capture_genus_counter=g__Pseudomonas_E--1:capture_order_counter=o__Pseudomonadales--1:capture_phylum_counter=p__Proteobacteria--1:capture_species_counter=s__Pseudomonas_E umsongensis--1:gtdb_class_counter=c__Alphaproteobacteria--5:gtdb_domain_counter=d__Bacteria--5:gtdb_family_counter=f__Xanthobacteraceae--5:gtdb_genus_counter=g__Tardiphaga--5:gtdb_order_counter=o__Rhizobiales--5:gtdb_phylum_counter=p__Proteobacteria--5:gtdb_species_counter=s__Tardiphaga robiniae--1||s__Tardiphaga sp003096755--1||s__Tardiphaga sp007018905--1||s__Tardiphaga sp014377915--1||s__Tardiphaga sp900114605--1:heptad_counter=MCP-38H--6:lbd_counter=:lca_tree=g__Tardiphaga:name=N802603:ref_name_counter=])0.974:0.022323[&&NHX:Sample_counter=rhizpot1--1||rhizpot3--1:Type_counter=GTDB--7||capture--2:capture_class_counter=c__Gammaproteobacteria--2:capture_domain_counter=d__Bacteria--2:capture_family_counter=f__Pseudomonadaceae--2:capture_genus_counter=g__Pseudomonas_E--2:capture_order_counter=o__Pseudomonadales--2:capture_phylum_counter=p__Proteobacteria--2:capture_species_counter=s__Pseudomonas_E fuscovaginae_A--1||s__Pseudomonas_E umsongensis--1:gtdb_class_counter=c__Alphaproteobacteria--7:gtdb_domain_counter=d__Bacteria--7:gtdb_family_counter=f__Xanthobacteraceae--7:gtdb_genus_counter=g__Tardiphaga--7:gtdb_order_counter=o__Rhizobiales--7:gtdb_phylum_counter=p__Proteobacteria--7:gtdb_species_counter=s__Tardiphaga robiniae--1||s__Tardiphaga robiniae_A--1||s__Tardiphaga sp003096755--1||s__Tardiphaga sp007018905--1||s__Tardiphaga sp008329525--1||s__Tardiphaga sp014377915--1||s__Tardiphaga sp900114605--1:heptad_counter=MCP-38H--9:lbd_counter=:lca_tree=g__Tardiphaga:name=N802604:ref_name_counter=],GB_GCA_002256345.1_protein.faa_NKIY01000001.1_544@PF00015_full_PFAM.458.635:0.00840566[&&NHX:Type=GTDB:gtdb_class=c__Alphaproteobacteria:gtdb_domain=d__Bacteria:gtdb_family=f__Xanthobacteraceae:gtdb_genus=g__Tardiphaga:gtdb_order=o__Rhizobiales:gtdb_phylum=p__Proteobacteria:gtdb_species=s__Tardiphaga sp002256345:heptad=MCP-38H:species=d__Bacteria_p__Proteobacteria_c__Alphaproteobacteria_o__Rhizobiales_f__Xanthobacteraceae_g__Tardiphaga_s__Tardiphaga sp002256345])0.757:0.00487991[&&NHX:Sample_counter=rhizpot1--1||rhizpot3--1:Type_counter=GTDB--8||capture--2:capture_class_counter=c__Gammaproteobacteria--2:capture_domain_counter=d__Bacteria--2:capture_family_counter=f__Pseudomonadaceae--2:capture_genus_counter=g__Pseudomonas_E--2:capture_order_counter=o__Pseudomonadales--2:capture_phylum_counter=p__Proteobacteria--2:capture_species_counter=s__Pseudomonas_E fuscovaginae_A--1||s__Pseudomonas_E umsongensis--1:gtdb_class_counter=c__Alphaproteobacteria--8:gtdb_domain_counter=d__Bacteria--8:gtdb_family_counter=f__Xanthobacteraceae--8:gtdb_genus_counter=g__Tardiphaga--8:gtdb_order_counter=o__Rhizobiales--8:gtdb_phylum_counter=p__Proteobacteria--8:gtdb_species_counter=s__Tardiphaga robiniae--1||s__Tardiphaga robiniae_A--1||s__Tardiphaga sp002256345--1||s__Tardiphaga sp003096755--1||s__Tardiphaga sp007018905--1||s__Tardiphaga sp008329525--1||s__Tardiphaga sp014377915--1||s__Tardiphaga sp900114605--1:heptad_counter=MCP-38H--10:lbd_counter=:lca_tree=g__Tardiphaga:name=N802606:ref_name_counter=],RS_GCF_018279705.1_protein.faa_NZ_CP036498.1_1404@PF00015_full_PFAM.458.634:0.0126744[&&NHX:Type=GTDB:gtdb_class=c__Alphaproteobacteria:gtdb_domain=d__Bacteria:gtdb_family=f__Xanthobacteraceae:gtdb_genus=g__Tardiphaga:gtdb_order=o__Rhizobiales:gtdb_phylum=p__Proteobacteria:gtdb_species=s__Tardiphaga sp018279705:heptad=MCP-38H:species=d__Bacteria_p__Proteobacteria_c__Alphaproteobacteria_o__Rhizobiales_f__Xanthobacteraceae_g__Tardiphaga_s__Tardiphaga sp018279705])0.744:0.00955425[&&NHX:Sample_counter=rhizpot1--1||rhizpot3--1:Type_counter=GTDB--9||capture--2:capture_class_counter=c__Gammaproteobacteria--2:capture_domain_counter=d__Bacteria--2:capture_family_counter=f__Pseudomonadaceae--2:capture_genus_counter=g__Pseudomonas_E--2:capture_order_counter=o__Pseudomonadales--2:capture_phylum_counter=p__Proteobacteria--2:capture_species_counter=s__Pseudomonas_E fuscovaginae_A--1||s__Pseudomonas_E umsongensis--1:gtdb_class_counter=c__Alphaproteobacteria--9:gtdb_domain_counter=d__Bacteria--9:gtdb_family_counter=f__Xanthobacteraceae--9:gtdb_genus_counter=g__Tardiphaga--9:gtdb_order_counter=o__Rhizobiales--9:gtdb_phylum_counter=p__Proteobacteria--9:gtdb_species_counter=s__Tardiphaga robiniae--1||s__Tardiphaga robiniae_A--1||s__Tardiphaga sp002256345--1||s__Tardiphaga sp003096755--1||s__Tardiphaga sp007018905--1||s__Tardiphaga sp008329525--1||s__Tardiphaga sp014377915--1||s__Tardiphaga sp018279705--1||s__Tardiphaga sp900114605--1:heptad_counter=MCP-38H--11:lbd_counter=:lca_tree=g__Tardiphaga:name=N802608:ref_name_counter=],70ed9508-b734-434c-812b-9b1d5f6cf659_5@MCPsignal.121.245:0.0124564[&&NHX:Sample=rhizpot2:Type=capture:besthit=83.9:bitscore=171.0:capture_class=c__Gammaproteobacteria:capture_domain=d__Bacteria:capture_family=f__Pseudomonadaceae:capture_genus=g__Pseudomonas_E:capture_order=o__Pseudomonadales:capture_phylum=p__Proteobacteria:capture_species=s__Pseudomonas_E libanensis:evalue=2.53e-55:gapopen=0.0:heptad=MCP-38H:length=124.0:mismatch=20.0:qcovhsp=100.0:qend=124.0:qstart=1.0:ref_name=RS_GCF_008329525.1_protein.faa_NZ_NPKQ01000011.1_83@PF00015_full_PFAM.458.629:scovhsp=72.5:send=159.0:sstart=36.0])0.718:0.00993423[&&NHX:Sample_counter=rhizpot1--1||rhizpot2--1||rhizpot3--1:Type_counter=GTDB--9||capture--3:besthit_avg=83.9:besthit_max=83.9:besthit_min=83.9:besthit_std=0:besthit_sum=83.9:bitscore_avg=171.0:bitscore_max=171.0:bitscore_min=171.0:bitscore_std=0:bitscore_sum=171.0:capture_class_counter=c__Gammaproteobacteria--3:capture_domain_counter=d__Bacteria--3:capture_family_counter=f__Pseudomonadaceae--3:capture_genus_counter=g__Pseudomonas_E--3:capture_order_counter=o__Pseudomonadales--3:capture_phylum_counter=p__Proteobacteria--3:capture_species_counter=s__Pseudomonas_E fuscovaginae_A--1||s__Pseudomonas_E libanensis--1||s__Pseudomonas_E umsongensis--1:evalue_avg=2.53e-55:evalue_max=2.53e-55:evalue_min=2.53e-55:evalue_std=0:evalue_sum=2.53e-55:gapopen_avg=0.0:gapopen_max=0.0:gapopen_min=0.0:gapopen_std=0:gapopen_sum=0.0:gtdb_class_counter=c__Alphaproteobacteria--9:gtdb_domain_counter=d__Bacteria--9:gtdb_family_counter=f__Xanthobacteraceae--9:gtdb_genus_counter=g__Tardiphaga--9:gtdb_order_counter=o__Rhizobiales--9:gtdb_phylum_counter=p__Proteobacteria--9:gtdb_species_counter=s__Tardiphaga robiniae--1||s__Tardiphaga robiniae_A--1||s__Tardiphaga sp002256345--1||s__Tardiphaga sp003096755--1||s__Tardiphaga sp007018905--1||s__Tardiphaga sp008329525--1||s__Tardiphaga sp014377915--1||s__Tardiphaga sp018279705--1||s__Tardiphaga sp900114605--1:heptad_counter=MCP-38H--12:lbd_counter=:lca_tree=g__Tardiphaga:length_avg=124.0:length_max=124.0:length_min=124.0:length_std=0:length_sum=124.0:mismatch_avg=20.0:mismatch_max=20.0:mismatch_min=20.0:mismatch_std=0:mismatch_sum=20.0:name=N802610:qcovhsp_avg=100.0:qcovhsp_max=100.0:qcovhsp_min=100.0:qcovhsp_std=0:qcovhsp_sum=100.0:qend_avg=124.0:qend_max=124.0:qend_min=124.0:qend_std=0:qend_sum=124.0:qstart_avg=1.0:qstart_max=1.0:qstart_min=1.0:qstart_std=0:qstart_sum=1.0:ref_name_counter=RS_GCF_008329525.1_protein.faa_NZ_NPKQ01000011.1_83@PF00015_full_PFAM.458.629--1:scovhsp_avg=72.5:scovhsp_max=72.5:scovhsp_min=72.5:scovhsp_std=0:scovhsp_sum=72.5:send_avg=159.0:send_max=159.0:send_min=159.0:send_std=0:send_sum=159.0:sstart_avg=36.0:sstart_max=36.0:sstart_min=36.0:sstart_std=0:sstart_sum=36.0])0.739:0.0105627[&&NHX:Sample_counter=rhizpot1--1||rhizpot2--1||rhizpot3--1:Type_counter=GTDB--10||capture--3:besthit_avg=83.9:besthit_max=83.9:besthit_min=83.9:besthit_std=0:besthit_sum=83.9:bitscore_avg=171.0:bitscore_max=171.0:bitscore_min=171.0:bitscore_std=0:bitscore_sum=171.0:capture_class_counter=c__Gammaproteobacteria--3:capture_domain_counter=d__Bacteria--3:capture_family_counter=f__Pseudomonadaceae--3:capture_genus_counter=g__Pseudomonas_E--3:capture_order_counter=o__Pseudomonadales--3:capture_phylum_counter=p__Proteobacteria--3:capture_species_counter=s__Pseudomonas_E fuscovaginae_A--1||s__Pseudomonas_E libanensis--1||s__Pseudomonas_E umsongensis--1:evalue_avg=2.53e-55:evalue_max=2.53e-55:evalue_min=2.53e-55:evalue_std=0:evalue_sum=2.53e-55:gapopen_avg=0.0:gapopen_max=0.0:gapopen_min=0.0:gapopen_std=0:gapopen_sum=0.0:gtdb_class_counter=c__Alphaproteobacteria--10:gtdb_domain_counter=d__Bacteria--10:gtdb_family_counter=f__Xanthobacteraceae--10:gtdb_genus_counter=g__Tardiphaga--10:gtdb_order_counter=o__Rhizobiales--10:gtdb_phylum_counter=p__Proteobacteria--10:gtdb_species_counter=s__Tardiphaga robiniae--1||s__Tardiphaga robiniae_A--1||s__Tardiphaga sp002256345--1||s__Tardiphaga sp003096755--1||s__Tardiphaga sp004173095--1||s__Tardiphaga sp007018905--1||s__Tardiphaga sp008329525--1||s__Tardiphaga sp014377915--1||s__Tardiphaga sp018279705--1||s__Tardiphaga sp900114605--1:heptad_counter=MCP-38H--13:lbd_counter=:lca_tree=g__Tardiphaga:length_avg=124.0:length_max=124.0:length_min=124.0:length_std=0:length_sum=124.0:mismatch_avg=20.0:mismatch_max=20.0:mismatch_min=20.0:mismatch_std=0:mismatch_sum=20.0:name=N802611:qcovhsp_avg=100.0:qcovhsp_max=100.0:qcovhsp_min=100.0:qcovhsp_std=0:qcovhsp_sum=100.0:qend_avg=124.0:qend_max=124.0:qend_min=124.0:qend_std=0:qend_sum=124.0:qstart_avg=1.0:qstart_max=1.0:qstart_min=1.0:qstart_std=0:qstart_sum=1.0:ref_name_counter=RS_GCF_008329525.1_protein.faa_NZ_NPKQ01000011.1_83@PF00015_full_PFAM.458.629--1:scovhsp_avg=72.5:scovhsp_max=72.5:scovhsp_min=72.5:scovhsp_std=0:scovhsp_sum=72.5:send_avg=159.0:send_max=159.0:send_min=159.0:send_std=0:send_sum=159.0:sstart_avg=36.0:sstart_max=36.0:sstart_min=36.0:sstart_std=0:sstart_sum=36.0])0.967:0.0601735[&&NHX:Sample_counter=rhizpot1--1||rhizpot2--1||rhizpot3--2:Type_counter=GTDB--10||capture--4:besthit_avg=90.15:besthit_max=96.4:besthit_min=83.9:besthit_std=8.838834764831844:besthit_sum=180.3:bitscore_avg=174.5:bitscore_max=178.0:bitscore_min=171.0:bitscore_std=4.949747468305833:bitscore_sum=349.0:capture_class_counter=c__Binatia--1||c__Gammaproteobacteria--3:capture_domain_counter=d__Bacteria--4:capture_family_counter=f__Pseudomonadaceae--3||f__UBA9968--1:capture_genus_counter=g__DP-20--1||g__Pseudomonas_E--3:capture_order_counter=o__Pseudomonadales--3||o__UBA9968--1:capture_phylum_counter=p__Desulfobacterota_B--1||p__Proteobacteria--3:capture_species_counter=s__DP-20 sp005879255--1||s__Pseudomonas_E fuscovaginae_A--1||s__Pseudomonas_E libanensis--1||s__Pseudomonas_E umsongensis--1:evalue_avg=1.2671450000000002e-55:evalue_max=2.53e-55:evalue_min=4.29e-58:evalue_std=1.785946668310675e-55:evalue_sum=2.5342900000000003e-55:gapopen_avg=0.0:gapopen_max=0.0:gapopen_min=0.0:gapopen_std=0.0:gapopen_sum=0.0:gtdb_class_counter=c__Alphaproteobacteria--10:gtdb_domain_counter=d__Bacteria--10:gtdb_family_counter=f__Xanthobacteraceae--10:gtdb_genus_counter=g__Tardiphaga--10:gtdb_order_counter=o__Rhizobiales--10:gtdb_phylum_counter=p__Proteobacteria--10:gtdb_species_counter=s__Tardiphaga robiniae--1||s__Tardiphaga robiniae_A--1||s__Tardiphaga sp002256345--1||s__Tardiphaga sp003096755--1||s__Tardiphaga sp004173095--1||s__Tardiphaga sp007018905--1||s__Tardiphaga sp008329525--1||s__Tardiphaga sp014377915--1||s__Tardiphaga sp018279705--1||s__Tardiphaga sp900114605--1:heptad_counter=MCP-38H--14:lbd_counter=:lca_tree=g__Tardiphaga:length_avg=117.5:length_max=124.0:length_min=111.0:length_std=9.192388155425117:length_sum=235.0:mismatch_avg=12.0:mismatch_max=20.0:mismatch_min=4.0:mismatch_std=11.313708498984761:mismatch_sum=24.0:name=N802612:qcovhsp_avg=100.0:qcovhsp_max=100.0:qcovhsp_min=100.0:qcovhsp_std=0.0:qcovhsp_sum=200.0:qend_avg=117.5:qend_max=124.0:qend_min=111.0:qend_std=9.192388155425117:qend_sum=235.0:qstart_avg=1.0:qstart_max=1.0:qstart_min=1.0:qstart_std=0.0:qstart_sum=2.0:ref_name_counter=GB_GCA_004173095.1_protein.faa_SDZE01000250.1_2@PF00015_full_PFAM.460.634--1||RS_GCF_008329525.1_protein.faa_NZ_NPKQ01000011.1_83@PF00015_full_PFAM.458.629--1:scovhsp_avg=68.15:scovhsp_max=72.5:scovhsp_min=63.8:scovhsp_std=6.1518289963229655:scovhsp_sum=136.3:send_avg=146.0:send_max=159.0:send_min=133.0:send_std=18.384776310850235:send_sum=292.0:sstart_avg=29.5:sstart_max=36.0:sstart_min=23.0:sstart_std=9.192388155425117:sstart_sum=59.0])0.959:0.0476182[&&NHX:Sample_counter=rhizpot1--1||rhizpot2--1||rhizpot3--2:Type_counter=GTDB--17||capture--4:besthit_avg=90.15:besthit_max=96.4:besthit_min=83.9:besthit_std=8.838834764831844:besthit_sum=180.3:bitscore_avg=174.5:bitscore_max=178.0:bitscore_min=171.0:bitscore_std=4.949747468305833:bitscore_sum=349.0:capture_class_counter=c__Binatia--1||c__Gammaproteobacteria--3:capture_domain_counter=d__Bacteria--4:capture_family_counter=f__Pseudomonadaceae--3||f__UBA9968--1:capture_genus_counter=g__DP-20--1||g__Pseudomonas_E--3:capture_order_counter=o__Pseudomonadales--3||o__UBA9968--1:capture_phylum_counter=p__Desulfobacterota_B--1||p__Proteobacteria--3:capture_species_counter=s__DP-20 sp005879255--1||s__Pseudomonas_E fuscovaginae_A--1||s__Pseudomonas_E libanensis--1||s__Pseudomonas_E umsongensis--1:evalue_avg=1.2671450000000002e-55:evalue_max=2.53e-55:evalue_min=4.29e-58:evalue_std=1.785946668310675e-55:evalue_sum=2.5342900000000003e-55:gapopen_avg=0.0:gapopen_max=0.0:gapopen_min=0.0:gapopen_std=0.0:gapopen_sum=0.0:gtdb_class_counter=c__Alphaproteobacteria--17:gtdb_domain_counter=d__Bacteria--17:gtdb_family_counter=f__Xanthobacteraceae--17:gtdb_genus_counter=g__Rhodopseudomonas--7||g__Tardiphaga--10:gtdb_order_counter=o__Rhizobiales--17:gtdb_phylum_counter=p__Proteobacteria--17:gtdb_species_counter=s__Rhodopseudomonas palustris_B--1||s__Rhodopseudomonas palustris_D--2||s__Rhodopseudomonas palustris_E--1||s__Rhodopseudomonas rhenobacensis--2||s__Rhodopseudomonas sp013377015--1||s__Tardiphaga robiniae--1||s__Tardiphaga robiniae_A--1||s__Tardiphaga sp002256345--1||s__Tardiphaga sp003096755--1||s__Tardiphaga sp004173095--1||s__Tardiphaga sp007018905--1||s__Tardiphaga sp008329525--1||s__Tardiphaga sp014377915--1||s__Tardiphaga sp018279705--1||s__Tardiphaga sp900114605--1:heptad_counter=MCP-38H--21:lbd_counter=:lca_tree=f__Xanthobacteraceae:length_avg=117.5:length_max=124.0:length_min=111.0:length_std=9.192388155425117:length_sum=235.0:mismatch_avg=12.0:mismatch_max=20.0:mismatch_min=4.0:mismatch_std=11.313708498984761:mismatch_sum=24.0:name=N802613:qcovhsp_avg=100.0:qcovhsp_max=100.0:qcovhsp_min=100.0:qcovhsp_std=0.0:qcovhsp_sum=200.0:qend_avg=117.5:qend_max=124.0:qend_min=111.0:qend_std=9.192388155425117:qend_sum=235.0:qstart_avg=1.0:qstart_max=1.0:qstart_min=1.0:qstart_std=0.0:qstart_sum=2.0:ref_name_counter=GB_GCA_004173095.1_protein.faa_SDZE01000250.1_2@PF00015_full_PFAM.460.634--1||RS_GCF_008329525.1_protein.faa_NZ_NPKQ01000011.1_83@PF00015_full_PFAM.458.629--1:scovhsp_avg=68.15:scovhsp_max=72.5:scovhsp_min=63.8:scovhsp_std=6.1518289963229655:scovhsp_sum=136.3:send_avg=146.0:send_max=159.0:send_min=133.0:send_std=18.384776310850235:send_sum=292.0:sstart_avg=29.5:sstart_max=36.0:sstart_min=23.0:sstart_std=9.192388155425117:sstart_sum=59.0],(((((GB_GCA_007118805.1_protein.faa_SKQW01000244.1_9@PF00015_full_PFAM.522.702:0.35195[&&NHX:Type=GTDB:gtdb_class=c__Alphaproteobacteria:gtdb_domain=d__Bacteria:gtdb_family=f__Tepidamorphaceae:gtdb_genus=g__SKQW01:gtdb_order=o__Rhizobiales:gtdb_phylum=p__Proteobacteria:gtdb_species=s__SKQW01 sp007118805:heptad=MCP-38H:species=d__Bacteria_p__Proteobacteria_c__Alphaproteobacteria_o__Rhizobiales_f__Tepidamorphaceae_g__SKQW01_s__SKQW01 sp007118805],(2b1daa42-396a-4e96-8241-87164a53374b_5@MCPsignal.254.322:0.0598795[&&NHX:Sample=rhiztom3:Type=capture:capture_class=c__Alphaproteobacteria:capture_domain=d__Bacteria:capture_family=f__Xanthobacteraceae:capture_genus=g__Bradyrhizobium:capture_order=o__Rhizobiales:capture_phylum=p__Proteobacteria:capture_species=s__Bradyrhizobium sp000239795:heptad=MCP-38H],308f4f57-1e7d-4a0e-8ab9-14c85e468dd7_3@MCPsignal.323.397:1.8e-08[&&NHX:Sample=rhiztom3:Type=capture:capture_class=c__Gemmatimonadetes:capture_domain=d__Bacteria:capture_family=f__GWC2-71-9:capture_genus=g__20CM-2-65-7:capture_order=o__Gemmatimonadales:capture_phylum=p__Gemmatimonadota:capture_species=s__20CM-2-65-7 sp001915025:heptad=MCP-38H])0.343:0.0157639[&&NHX:Sample_counter=rhiztom3--2:Type_counter=capture--2:capture_class_counter=c__Alphaproteobacteria--1||c__Gemmatimonadetes--1:capture_domain_counter=d__Bacteria--2:capture_family_counter=f__GWC2-71-9--1||f__Xanthobacteraceae--1:capture_genus_counter=g__20CM-2-65-7--1||g__Bradyrhizobium--1:capture_order_counter=o__Gemmatimonadales--1||o__Rhizobiales--1:capture_phylum_counter=p__Gemmatimonadota--1||p__Proteobacteria--1:capture_species_counter=s__20CM-2-65-7 sp001915025--1||s__Bradyrhizobium sp000239795--1:gtdb_class_counter=:gtdb_domain_counter=:gtdb_family_counter=:gtdb_genus_counter=:gtdb_order_counter=:gtdb_phylum_counter=:gtdb_species_counter=:heptad_counter=MCP-38H--2:lbd_counter=:name=N802617:ref_name_counter=])0.595:0.0478971[&&NHX:Sample_counter=rhiztom3--2:Type_counter=GTDB--1||capture--2:capture_class_counter=c__Alphaproteobacteria--1||c__Gemmatimonadetes--1:capture_domain_counter=d__Bacteria--2:capture_family_counter=f__GWC2-71-9--1||f__Xanthobacteraceae--1:capture_genus_counter=g__20CM-2-65-7--1||g__Bradyrhizobium--1:capture_order_counter=o__Gemmatimonadales--1||o__Rhizobiales--1:capture_phylum_counter=p__Gemmatimonadota--1||p__Proteobacteria--1:capture_species_counter=s__20CM-2-65-7 sp001915025--1||s__Bradyrhizobium sp000239795--1:gtdb_class_counter=c__Alphaproteobacteria--1:gtdb_domain_counter=d__Bacteria--1:gtdb_family_counter=f__Tepidamorphaceae--1:gtdb_genus_counter=g__SKQW01--1:gtdb_order_counter=o__Rhizobiales--1:gtdb_phylum_counter=p__Proteobacteria--1:gtdb_species_counter=s__SKQW01 sp007118805--1:heptad_counter=MCP-38H--3:lbd_counter=:lca_tree=s__SKQW01 sp007118805:name=N802618:ref_name_counter=],((b934d31f-60a8-4c30-88b1-11f3707b4449_3@MCPsignal.250.322:0.0116002[&&NHX:Sample=rhiztom2:Type=capture:capture_class=c__Alphaproteobacteria:capture_domain=d__Bacteria:capture_family=f__Pleomorphomonadaceae:capture_genus=g__Oharaeibacter:capture_order=o__Rhizobiales:capture_phylum=p__Proteobacteria:capture_species=s__Oharaeibacter diazotrophicus:heptad=MCP-38H],(((b439d2ae-7444-4cd4-8f11-975e88b985a6_2@MCPsignal.248.416:0.0044228[&&NHX:Sample=rhiztom3:Type=capture:capture_class=c__Gammaproteobacteria:capture_domain=d__Bacteria:capture_family=f__Rhodocyclaceae:capture_genus=g__Thauera:capture_order=o__Burkholderiales:capture_phylum=p__Proteobacteria:capture_species=s__Thauera sp017997795:heptad=MCP-38H],(dda81800-0b64-4586-8a21-846768a2a1d4_6@MCPsignal.105.223:0.0379907[&&NHX:Sample=rhiztom2:Type=capture:besthit=56.0:bitscore=102.0:capture_class=c__Actinomycetia:capture_domain=d__Bacteria:capture_family=f__Cellulomonadaceae:capture_genus=g__Cellulomonas:capture_order=o__Actinomycetales:capture_phylum=p__Actinobacteriota:capture_species=s__Cellulomonas sp017744555:evalue=6.26e-28:gapopen=0.0:heptad=MCP-38H:length=116.0:mismatch=51.0:qcovhsp=98.3:qend=116.0:qstart=1.0:ref_name=RS_GCF_000314675.2_protein.faa_NZ_KB375282.1_2382@PF00015_full_PFAM.460.637:scovhsp=65.5:send=155.0:sstart=40.0],3e07bd35-9682-4ac9-b5b3-68f635534d56_5@MCPsignal.216.333:5e-09[&&NHX:Sample=rhiztom2:Type=capture:capture_class=c__Gammaproteobacteria:capture_domain=d__Bacteria:capture_family=f__Rhodocyclaceae:capture_genus=g__Thauera:capture_order=o__Burkholderiales:capture_phylum=p__Proteobacteria:capture_species=s__Thauera sp017997795:heptad=MCP-38H])0.301:0.00746914[&&NHX:Sample_counter=rhiztom2--2:Type_counter=capture--2:besthit_avg=56.0:besthit_max=56.0:besthit_min=56.0:besthit_std=0:besthit_sum=56.0:bitscore_avg=102.0:bitscore_max=102.0:bitscore_min=102.0:bitscore_std=0:bitscore_sum=102.0:capture_class_counter=c__Actinomycetia--1||c__Gammaproteobacteria--1:capture_domain_counter=d__Bacteria--2:capture_family_counter=f__Cellulomonadaceae--1||f__Rhodocyclaceae--1:capture_genus_counter=g__Cellulomonas--1||g__Thauera--1:capture_order_counter=o__Actinomycetales--1||o__Burkholderiales--1:capture_phylum_counter=p__Actinobacteriota--1||p__Proteobacteria--1:capture_species_counter=s__Cellulomonas sp017744555--1||s__Thauera sp017997795--1:evalue_avg=6.26e-28:evalue_max=6.26e-28:evalue_min=6.26e-28:evalue_std=0:evalue_sum=6.26e-28:gapopen_avg=0.0:gapopen_max=0.0:gapopen_min=0.0:gapopen_std=0:gapopen_sum=0.0:gtdb_class_counter=:gtdb_domain_counter=:gtdb_family_counter=:gtdb_genus_counter=:gtdb_order_counter=:gtdb_phylum_counter=:gtdb_species_counter=:heptad_counter=MCP-38H--2:lbd_counter=:length_avg=116.0:length_max=116.0:length_min=116.0:length_std=0:length_sum=116.0:mismatch_avg=51.0:mismatch_max=51.0:mismatch_min=51.0:mismatch_std=0:mismatch_sum=51.0:name=N802623:qcovhsp_avg=98.3:qcovhsp_max=98.3:qcovhsp_min=98.3:qcovhsp_std=0:qcovhsp_sum=98.3:qend_avg=116.0:qend_max=116.0:qend_min=116.0:qend_std=0:qend_sum=116.0:qstart_avg=1.0:qstart_max=1.0:qstart_min=1.0:qstart_std=0:qstart_sum=1.0:ref_name_counter=RS_GCF_000314675.2_protein.faa_NZ_KB375282.1_2382@PF00015_full_PFAM.460.637--1:scovhsp_avg=65.5:scovhsp_max=65.5:scovhsp_min=65.5:scovhsp_std=0:scovhsp_sum=65.5:send_avg=155.0:send_max=155.0:send_min=155.0:send_std=0:send_sum=155.0:sstart_avg=40.0:sstart_max=40.0:sstart_min=40.0:sstart_std=0:sstart_sum=40.0])0:5e-09[&&NHX:Sample_counter=rhiztom2--2||rhiztom3--1:Type_counter=capture--3:besthit_avg=56.0:besthit_max=56.0:besthit_min=56.0:besthit_std=0:besthit_sum=56.0:bitscore_avg=102.0:bitscore_max=102.0:bitscore_min=102.0:bitscore_std=0:bitscore_sum=102.0:capture_class_counter=c__Actinomycetia--1||c__Gammaproteobacteria--2:capture_domain_counter=d__Bacteria--3:capture_family_counter=f__Cellulomonadaceae--1||f__Rhodocyclaceae--2:capture_genus_counter=g__Cellulomonas--1||g__Thauera--2:capture_order_counter=o__Actinomycetales--1||o__Burkholderiales--2:capture_phylum_counter=p__Actinobacteriota--1||p__Proteobacteria--2:capture_species_counter=s__Cellulomonas sp017744555--1||s__Thauera sp017997795--2:evalue_avg=6.26e-28:evalue_max=6.26e-28:evalue_min=6.26e-28:evalue_std=0:evalue_sum=6.26e-28:gapopen_avg=0.0:gapopen_max=0.0:gapopen_min=0.0:gapopen_std=0:gapopen_sum=0.0:gtdb_class_counter=:gtdb_domain_counter=:gtdb_family_counter=:gtdb_genus_counter=:gtdb_order_counter=:gtdb_phylum_counter=:gtdb_species_counter=:heptad_counter=MCP-38H--3:lbd_counter=:length_avg=116.0:length_max=116.0:length_min=116.0:length_std=0:length_sum=116.0:mismatch_avg=51.0:mismatch_max=51.0:mismatch_min=51.0:mismatch_std=0:mismatch_sum=51.0:name=N802624:qcovhsp_avg=98.3:qcovhsp_max=98.3:qcovhsp_min=98.3:qcovhsp_std=0:qcovhsp_sum=98.3:qend_avg=116.0:qend_max=116.0:qend_min=116.0:qend_std=0:qend_sum=116.0:qstart_avg=1.0:qstart_max=1.0:qstart_min=1.0:qstart_std=0:qstart_sum=1.0:ref_name_counter=RS_GCF_000314675.2_protein.faa_NZ_KB375282.1_2382@PF00015_full_PFAM.460.637--1:scovhsp_avg=65.5:scovhsp_max=65.5:scovhsp_min=65.5:scovhsp_std=0:scovhsp_sum=65.5:send_avg=155.0:send_max=155.0:send_min=155.0:send_std=0:send_sum=155.0:sstart_avg=40.0:sstart_max=40.0:sstart_min=40.0:sstart_std=0:sstart_sum=40.0],151a20b9-b8bb-4e15-a8b5-5ad848ca19fc_6@MCPsignal.213.303:5e-09[&&NHX:Sample=rhiztom2:Type=capture:capture_class=c__Gammaproteobacteria:capture_domain=d__Bacteria:capture_family=f__Rhodocyclaceae:capture_genus=g__Thauera:capture_order=o__Burkholderiales:capture_phylum=p__Proteobacteria:capture_species=s__Thauera sp017997795:heptad=MCP-38H])0:5e-09[&&NHX:Sample_counter=rhiztom2--3||rhiztom3--1:Type_counter=capture--4:besthit_avg=56.0:besthit_max=56.0:besthit_min=56.0:besthit_std=0:besthit_sum=56.0:bitscore_avg=102.0:bitscore_max=102.0:bitscore_min=102.0:bitscore_std=0:bitscore_sum=102.0:capture_class_counter=c__Actinomycetia--1||c__Gammaproteobacteria--3:capture_domain_counter=d__Bacteria--4:capture_family_counter=f__Cellulomonadaceae--1||f__Rhodocyclaceae--3:capture_genus_counter=g__Cellulomonas--1||g__Thauera--3:capture_order_counter=o__Actinomycetales--1||o__Burkholderiales--3:capture_phylum_counter=p__Actinobacteriota--1||p__Proteobacteria--3:capture_species_counter=s__Cellulomonas sp017744555--1||s__Thauera sp017997795--3:evalue_avg=6.26e-28:evalue_max=6.26e-28:evalue_min=6.26e-28:evalue_std=0:evalue_sum=6.26e-28:gapopen_avg=0.0:gapopen_max=0.0:gapopen_min=0.0:gapopen_std=0:gapopen_sum=0.0:gtdb_class_counter=:gtdb_domain_counter=:gtdb_family_counter=:gtdb_genus_counter=:gtdb_order_counter=:gtdb_phylum_counter=:gtdb_species_counter=:heptad_counter=MCP-38H--4:lbd_counter=:length_avg=116.0:length_max=116.0:length_min=116.0:length_std=0:length_sum=116.0:mismatch_avg=51.0:mismatch_max=51.0:mismatch_min=51.0:mismatch_std=0:mismatch_sum=51.0:name=N802626:qcovhsp_avg=98.3:qcovhsp_max=98.3:qcovhsp_min=98.3:qcovhsp_std=0:qcovhsp_sum=98.3:qend_avg=116.0:qend_max=116.0:qend_min=116.0:qend_std=0:qend_sum=116.0:qstart_avg=1.0:qstart_max=1.0:qstart_min=1.0:qstart_std=0:qstart_sum=1.0:ref_name_counter=RS_GCF_000314675.2_protein.faa_NZ_KB375282.1_2382@PF00015_full_PFAM.460.637--1:scovhsp_avg=65.5:scovhsp_max=65.5:scovhsp_min=65.5:scovhsp_std=0:scovhsp_sum=65.5:send_avg=155.0:send_max=155.0:send_min=155.0:send_std=0:send_sum=155.0:sstart_avg=40.0:sstart_max=40.0:sstart_min=40.0:sstart_std=0:sstart_sum=40.0],(((80584506-0b5a-432d-9ebe-aceabac63e73_5@MCPsignal.137.303:0.022667[&&NHX:Sample=rhiztom2:Type=capture:capture_class=c__Gammaproteobacteria:capture_domain=d__Bacteria:capture_family=f__Xanthomonadaceae:capture_genus=g__Lysobacter:capture_order=o__Xanthomonadales:capture_phylum=p__Proteobacteria:capture_species=s__Lysobacter sp001427225:heptad=MCP-38H],((((f10b3d66-b9cc-4981-87ab-359d1b35199f_5@MCPsignal.24.192:0.0133641[&&NHX:Sample=rhiztom2:Type=capture:capture_class=c__Gemmatimonadetes:capture_domain=d__Bacteria:capture_family=f__GWC2-71-9:capture_genus=g__20CM-2-65-7:capture_order=o__Gemmatimonadales:capture_phylum=p__Gemmatimonadota:capture_species=s__20CM-2-65-7 sp001915025:heptad=MCP-38H],(710d1cde-330e-40f5-b942-96adb7a998f5_5@MCPsignal.86.191:0.00698744[&&NHX:Sample=rhiztom3:Type=capture:besthit=87.6:bitscore=157.0:capture_class=c__Gammaproteobacteria:capture_domain=d__Bacteria:capture_family=f__Rhodocyclaceae:capture_genus=g__Azonexus:capture_order=o__Burkholderiales:capture_phylum=p__Proteobacteria:capture_species=s__Azonexus sp008933675:evalue=4.21e-50:gapopen=0.0:heptad=MCP-38H:length=105.0:mismatch=13.0:qcovhsp=100.0:qend=105.0:qstart=1.0:ref_name=RS_GCF_000314675.2_protein.faa_NZ_KB375282.1_2382@PF00015_full_PFAM.460.637:scovhsp=59.3:send=157.0:sstart=53.0],(b4ed8f46-2bf5-59c8-bf9f-d42ee536e074_4@MCPsignal.209.377:5e-09[&&NHX:Sample=rhiztom3:Type=capture:capture_class=c__Gammaproteobacteria:capture_domain=d__Bacteria:capture_family=f__Rhodocyclaceae:capture_genus=g__Thauera:capture_order=o__Burkholderiales:capture_phylum=p__Proteobacteria:capture_species=s__Thauera sp017997795:heptad=MCP-38H],((ae1adaa2-29ea-4113-80e3-a13f69d6eb67_5@MCPsignal.274.364:0.0207513[&&NHX:Sample=rhiztom3:Type=capture:capture_class=c__Alphaproteobacteria:capture_domain=d__Bacteria:capture_family=f__Xanthobacteraceae:capture_genus=g__Afipia:capture_order=o__Rhizobiales:capture_phylum=p__Proteobacteria:capture_species=s__Afipia sp001425835:heptad=MCP-38H],(e85bf472-7c73-4cc0-9b86-cf63c4cd2ee8_4@MCPsignal.477.548:5e-09[&&NHX:Sample=rhiztom1:Type=capture:capture_class=c__Alphaproteobacteria:capture_domain=d__Bacteria:capture_family=f__Xanthobacteraceae:capture_genus=g__Afipia:capture_order=o__Rhizobiales:capture_phylum=p__Proteobacteria:capture_species=s__Afipia sp001425835:heptad=MCP-38H],(RS_GCF_001425835.1_protein.faa_NZ_LMDP01000001.1_843@PF00015_full_PFAM.460.635:5e-09[&&NHX:Type=GTDB:gtdb_class=c__Alphaproteobacteria:gtdb_domain=d__Bacteria:gtdb_family=f__Xanthobacteraceae:gtdb_genus=g__Afipia:gtdb_order=o__Rhizobiales:gtdb_phylum=p__Proteobacteria:gtdb_species=s__Afipia sp001425835:heptad=MCP-38H:species=d__Bacteria_p__Proteobacteria_c__Alphaproteobacteria_o__Rhizobiales_f__Xanthobacteraceae_g__Afipia_s__Afipia sp001425835],25cec7ec-5d0e-479d-a481-80062050ff9c_4@MCPsignal.92.259:5e-09[&&NHX:Sample=rhiztom2:Type=capture:capture_class=c__Alphaproteobacteria:capture_domain=d__Bacteria:capture_family=f__Xanthobacteraceae:capture_genus=g__Afipia:capture_order=o__Rhizobiales:capture_phylum=p__Proteobacteria:capture_species=s__Afipia sp001425835:heptad=MCP-38H])0.956:5e-09[&&NHX:Sample_counter=rhiztom2--1:Type_counter=GTDB--1||capture--1:capture_class_counter=c__Alphaproteobacteria--1:capture_domain_counter=d__Bacteria--1:capture_family_counter=f__Xanthobacteraceae--1:capture_genus_counter=g__Afipia--1:capture_order_counter=o__Rhizobiales--1:capture_phylum_counter=p__Proteobacteria--1:capture_species_counter=s__Afipia sp001425835--1:gtdb_class_counter=c__Alphaproteobacteria--1:gtdb_domain_counter=d__Bacteria--1:gtdb_family_counter=f__Xanthobacteraceae--1:gtdb_genus_counter=g__Afipia--1:gtdb_order_counter=o__Rhizobiales--1:gtdb_phylum_counter=p__Proteobacteria--1:gtdb_species_counter=s__Afipia sp001425835--1:heptad_counter=MCP-38H--2:lbd_counter=:lca_tree=s__Afipia sp001425835:name=N802635:ref_name_counter=])0.794:5e-09[&&NHX:Sample_counter=rhiztom1--1||rhiztom2--1:Type_counter=GTDB--1||capture--2:capture_class_counter=c__Alphaproteobacteria--2:capture_domain_counter=d__Bacteria--2:capture_family_counter=f__Xanthobacteraceae--2:capture_genus_counter=g__Afipia--2:capture_order_counter=o__Rhizobiales--2:capture_phylum_counter=p__Proteobacteria--2:capture_species_counter=s__Afipia sp001425835--2:gtdb_class_counter=c__Alphaproteobacteria--1:gtdb_domain_counter=d__Bacteria--1:gtdb_family_counter=f__Xanthobacteraceae--1:gtdb_genus_counter=g__Afipia--1:gtdb_order_counter=o__Rhizobiales--1:gtdb_phylum_counter=p__Proteobacteria--1:gtdb_species_counter=s__Afipia sp001425835--1:heptad_counter=MCP-38H--3:lbd_counter=:lca_tree=s__Afipia sp001425835:name=N802636:ref_name_counter=])0.936:0.0251902[&&NHX:Sample_counter=rhiztom1--1||rhiztom2--1||rhiztom3--1:Type_counter=GTDB--1||capture--3:capture_class_counter=c__Alphaproteobacteria--3:capture_domain_counter=d__Bacteria--3:capture_family_counter=f__Xanthobacteraceae--3:capture_genus_counter=g__Afipia--3:capture_order_counter=o__Rhizobiales--3:capture_phylum_counter=p__Proteobacteria--3:capture_species_counter=s__Afipia sp001425835--3:gtdb_class_counter=c__Alphaproteobacteria--1:gtdb_domain_counter=d__Bacteria--1:gtdb_family_counter=f__Xanthobacteraceae--1:gtdb_genus_counter=g__Afipia--1:gtdb_order_counter=o__Rhizobiales--1:gtdb_phylum_counter=p__Proteobacteria--1:gtdb_species_counter=s__Afipia sp001425835--1:heptad_counter=MCP-38H--4:lbd_counter=:lca_tree=s__Afipia sp001425835:name=N802637:ref_name_counter=],2d4894b4-655f-405c-8a3d-f7b55f88c965_1@MCPsignal.259.400:0.0118727[&&NHX:Sample=rhiztom3:Type=capture:besthit=93.6:bitscore=140.0:capture_class=c__Gammaproteobacteria:capture_domain=d__Bacteria:capture_family=f__Rhodocyclaceae:capture_genus=g__Thauera:capture_order=o__Burkholderiales:capture_phylum=p__Proteobacteria:capture_species=s__Thauera sp017997795:evalue=1.54e-42:gapopen=0.0:heptad=MCP-38H:length=141.0:mismatch=9.0:qcovhsp=100.0:qend=141.0:qstart=1.0:ref_name=RS_GCF_001425835.1_protein.faa_NZ_LMDP01000001.1_843@PF00015_full_PFAM.460.635:scovhsp=80.6:send=157.0:sstart=17.0])0.761:0.00622452[&&NHX:Sample_counter=rhiztom1--1||rhiztom2--1||rhiztom3--2:Type_counter=GTDB--1||capture--4:besthit_avg=93.6:besthit_max=93.6:besthit_min=93.6:besthit_std=0:besthit_sum=93.6:bitscore_avg=140.0:bitscore_max=140.0:bitscore_min=140.0:bitscore_std=0:bitscore_sum=140.0:capture_class_counter=c__Alphaproteobacteria--3||c__Gammaproteobacteria--1:capture_domain_counter=d__Bacteria--4:capture_family_counter=f__Rhodocyclaceae--1||f__Xanthobacteraceae--3:capture_genus_counter=g__Afipia--3||g__Thauera--1:capture_order_counter=o__Burkholderiales--1||o__Rhizobiales--3:capture_phylum_counter=p__Proteobacteria--4:capture_species_counter=s__Afipia sp001425835--3||s__Thauera sp017997795--1:evalue_avg=1.54e-42:evalue_max=1.54e-42:evalue_min=1.54e-42:evalue_std=0:evalue_sum=1.54e-42:gapopen_avg=0.0:gapopen_max=0.0:gapopen_min=0.0:gapopen_std=0:gapopen_sum=0.0:gtdb_class_counter=c__Alphaproteobacteria--1:gtdb_domain_counter=d__Bacteria--1:gtdb_family_counter=f__Xanthobacteraceae--1:gtdb_genus_counter=g__Afipia--1:gtdb_order_counter=o__Rhizobiales--1:gtdb_phylum_counter=p__Proteobacteria--1:gtdb_species_counter=s__Afipia sp001425835--1:heptad_counter=MCP-38H--5:lbd_counter=:lca_tree=s__Afipia sp001425835:length_avg=141.0:length_max=141.0:length_min=141.0:length_std=0:length_sum=141.0:mismatch_avg=9.0:mismatch_max=9.0:mismatch_min=9.0:mismatch_std=0:mismatch_sum=9.0:name=N802639:qcovhsp_avg=100.0:qcovhsp_max=100.0:qcovhsp_min=100.0:qcovhsp_std=0:qcovhsp_sum=100.0:qend_avg=141.0:qend_max=141.0:qend_min=141.0:qend_std=0:qend_sum=141.0:qstart_avg=1.0:qstart_max=1.0:qstart_min=1.0:qstart_std=0:qstart_sum=1.0:ref_name_counter=RS_GCF_001425835.1_protein.faa_NZ_LMDP01000001.1_843@PF00015_full_PFAM.460.635--1:scovhsp_avg=80.6:scovhsp_max=80.6:scovhsp_min=80.6:scovhsp_std=0:scovhsp_sum=80.6:send_avg=157.0:send_max=157.0:send_min=157.0:send_std=0:send_sum=157.0:sstart_avg=17.0:sstart_max=17.0:sstart_min=17.0:sstart_std=0:sstart_sum=17.0])0:5e-09[&&NHX:Sample_counter=rhiztom1--1||rhiztom2--1||rhiztom3--3:Type_counter=GTDB--1||capture--5:besthit_avg=93.6:besthit_max=93.6:besthit_min=93.6:besthit_std=0:besthit_sum=93.6:bitscore_avg=140.0:bitscore_max=140.0:bitscore_min=140.0:bitscore_std=0:bitscore_sum=140.0:capture_class_counter=c__Alphaproteobacteria--3||c__Gammaproteobacteria--2:capture_domain_counter=d__Bacteria--5:capture_family_counter=f__Rhodocyclaceae--2||f__Xanthobacteraceae--3:capture_genus_counter=g__Afipia--3||g__Thauera--2:capture_order_counter=o__Burkholderiales--2||o__Rhizobiales--3:capture_phylum_counter=p__Proteobacteria--5:capture_species_counter=s__Afipia sp001425835--3||s__Thauera sp017997795--2:evalue_avg=1.54e-42:evalue_max=1.54e-42:evalue_min=1.54e-42:evalue_std=0:evalue_sum=1.54e-42:gapopen_avg=0.0:gapopen_max=0.0:gapopen_min=0.0:gapopen_std=0:gapopen_sum=0.0:gtdb_class_counter=c__Alphaproteobacteria--1:gtdb_domain_counter=d__Bacteria--1:gtdb_family_counter=f__Xanthobacteraceae--1:gtdb_genus_counter=g__Afipia--1:gtdb_order_counter=o__Rhizobiales--1:gtdb_phylum_counter=p__Proteobacteria--1:gtdb_species_counter=s__Afipia sp001425835--1:heptad_counter=MCP-38H--6:lbd_counter=:lca_tree=s__Afipia sp001425835:length_avg=141.0:length_max=141.0:length_min=141.0:length_std=0:length_sum=141.0:mismatch_avg=9.0:mismatch_max=9.0:mismatch_min=9.0:mismatch_std=0:mismatch_sum=9.0:name=N802640:qcovhsp_avg=100.0:qcovhsp_max=100.0:qcovhsp_min=100.0:qcovhsp_std=0:qcovhsp_sum=100.0:qend_avg=141.0:qend_max=141.0:qend_min=141.0:qend_std=0:qend_sum=141.0:qstart_avg=1.0:qstart_max=1.0:qstart_min=1.0:qstart_std=0:qstart_sum=1.0:ref_name_counter=RS_GCF_001425835.1_protein.faa_NZ_LMDP01000001.1_843@PF00015_full_PFAM.460.635--1:scovhsp_avg=80.6:scovhsp_max=80.6:scovhsp_min=80.6:scovhsp_std=0:scovhsp_sum=80.6:send_avg=157.0:send_max=157.0:send_min=157.0:send_std=0:send_sum=157.0:sstart_avg=17.0:sstart_max=17.0:sstart_min=17.0:sstart_std=0:sstart_sum=17.0])0:5e-09[&&NHX:Sample_counter=rhiztom1--1||rhiztom2--1||rhiztom3--4:Type_counter=GTDB--1||capture--6:besthit_avg=90.6:besthit_max=93.6:besthit_min=87.6:besthit_std=4.242640687119285:besthit_sum=181.2:bitscore_avg=148.5:bitscore_max=157.0:bitscore_min=140.0:bitscore_std=12.020815280171307:bitscore_sum=297.0:capture_class_counter=c__Alphaproteobacteria--3||c__Gammaproteobacteria--3:capture_domain_counter=d__Bacteria--6:capture_family_counter=f__Rhodocyclaceae--3||f__Xanthobacteraceae--3:capture_genus_counter=g__Afipia--3||g__Azonexus--1||g__Thauera--2:capture_order_counter=o__Burkholderiales--3||o__Rhizobiales--3:capture_phylum_counter=p__Proteobacteria--6:capture_species_counter=s__Afipia sp001425835--3||s__Azonexus sp008933675--1||s__Thauera sp017997795--2:evalue_avg=7.7000002105e-43:evalue_max=1.54e-42:evalue_min=4.21e-50:evalue_std=1.0889444132580877e-42:evalue_sum=1.5400000421e-42:gapopen_avg=0.0:gapopen_max=0.0:gapopen_min=0.0:gapopen_std=0.0:gapopen_sum=0.0:gtdb_class_counter=c__Alphaproteobacteria--1:gtdb_domain_counter=d__Bacteria--1:gtdb_family_counter=f__Xanthobacteraceae--1:gtdb_genus_counter=g__Afipia--1:gtdb_order_counter=o__Rhizobiales--1:gtdb_phylum_counter=p__Proteobacteria--1:gtdb_species_counter=s__Afipia sp001425835--1:heptad_counter=MCP-38H--7:lbd_counter=:lca_tree=s__Afipia sp001425835:length_avg=123.0:length_max=141.0:length_min=105.0:length_std=25.45584412271571:length_sum=246.0:mismatch_avg=11.0:mismatch_max=13.0:mismatch_min=9.0:mismatch_std=2.8284271247461903:mismatch_sum=22.0:name=N802641:qcovhsp_avg=100.0:qcovhsp_max=100.0:qcovhsp_min=100.0:qcovhsp_std=0.0:qcovhsp_sum=200.0:qend_avg=123.0:qend_max=141.0:qend_min=105.0:qend_std=25.45584412271571:qend_sum=246.0:qstart_avg=1.0:qstart_max=1.0:qstart_min=1.0:qstart_std=0.0:qstart_sum=2.0:ref_name_counter=RS_GCF_000314675.2_protein.faa_NZ_KB375282.1_2382@PF00015_full_PFAM.460.637--1||RS_GCF_001425835.1_protein.faa_NZ_LMDP01000001.1_843@PF00015_full_PFAM.460.635--1:scovhsp_avg=69.94999999999999:scovhsp_max=80.6:scovhsp_min=59.3:scovhsp_std=15.061374439273461:scovhsp_sum=139.89999999999998:send_avg=157.0:send_max=157.0:send_min=157.0:send_std=0.0:send_sum=314.0:sstart_avg=35.0:sstart_max=53.0:sstart_min=17.0:sstart_std=25.45584412271571:sstart_sum=70.0])0:5e-09[&&NHX:Sample_counter=rhiztom1--1||rhiztom2--2||rhiztom3--4:Type_counter=GTDB--1||capture--7:besthit_avg=90.6:besthit_max=93.6:besthit_min=87.6:besthit_std=4.242640687119285:besthit_sum=181.2:bitscore_avg=148.5:bitscore_max=157.0:bitscore_min=140.0:bitscore_std=12.020815280171307:bitscore_sum=297.0:capture_class_counter=c__Alphaproteobacteria--3||c__Gammaproteobacteria--3||c__Gemmatimonadetes--1:capture_domain_counter=d__Bacteria--7:capture_family_counter=f__GWC2-71-9--1||f__Rhodocyclaceae--3||f__Xanthobacteraceae--3:capture_genus_counter=g__20CM-2-65-7--1||g__Afipia--3||g__Azonexus--1||g__Thauera--2:capture_order_counter=o__Burkholderiales--3||o__Gemmatimonadales--1||o__Rhizobiales--3:capture_phylum_counter=p__Gemmatimonadota--1||p__Proteobacteria--6:capture_species_counter=s__20CM-2-65-7 sp001915025--1||s__Afipia sp001425835--3||s__Azonexus sp008933675--1||s__Thauera sp017997795--2:evalue_avg=7.7000002105e-43:evalue_max=1.54e-42:evalue_min=4.21e-50:evalue_std=1.0889444132580877e-42:evalue_sum=1.5400000421e-42:gapopen_avg=0.0:gapopen_max=0.0:gapopen_min=0.0:gapopen_std=0.0:gapopen_sum=0.0:gtdb_class_counter=c__Alphaproteobacteria--1:gtdb_domain_counter=d__Bacteria--1:gtdb_family_counter=f__Xanthobacteraceae--1:gtdb_genus_counter=g__Afipia--1:gtdb_order_counter=o__Rhizobiales--1:gtdb_phylum_counter=p__Proteobacteria--1:gtdb_species_counter=s__Afipia sp001425835--1:heptad_counter=MCP-38H--8:lbd_counter=:lca_tree=s__Afipia sp001425835:length_avg=123.0:length_max=141.0:length_min=105.0:length_std=25.45584412271571:length_sum=246.0:mismatch_avg=11.0:mismatch_max=13.0:mismatch_min=9.0:mismatch_std=2.8284271247461903:mismatch_sum=22.0:name=N802642:qcovhsp_avg=100.0:qcovhsp_max=100.0:qcovhsp_min=100.0:qcovhsp_std=0.0:qcovhsp_sum=200.0:qend_avg=123.0:qend_max=141.0:qend_min=105.0:qend_std=25.45584412271571:qend_sum=246.0:qstart_avg=1.0:qstart_max=1.0:qstart_min=1.0:qstart_std=0.0:qstart_sum=2.0:ref_name_counter=RS_GCF_000314675.2_protein.faa_NZ_KB375282.1_2382@PF00015_full_PFAM.460.637--1||RS_GCF_001425835.1_protein.faa_NZ_LMDP01000001.1_843@PF00015_full_PFAM.460.635--1:scovhsp_avg=69.94999999999999:scovhsp_max=80.6:scovhsp_min=59.3:scovhsp_std=15.061374439273461:scovhsp_sum=139.89999999999998:send_avg=157.0:send_max=157.0:send_min=157.0:send_std=0.0:send_sum=314.0:sstart_avg=35.0:sstart_max=53.0:sstart_min=17.0:sstart_std=25.45584412271571:sstart_sum=70.0],(6ec70d76-e92d-45e5-afb3-d198b6612cbc_2@MCPsignal.400.541:0.0554312[&&NHX:Sample=rhiztom3:Type=capture:besthit=82.7:bitscore=109.0:capture_class=c__Gammaproteobacteria:capture_domain=d__Bacteria:capture_family=f__Rhodocyclaceae:capture_genus=g__Thauera:capture_order=o__Burkholderiales:capture_phylum=p__Proteobacteria:capture_species=s__Thauera sp017997795:evalue=1.88e-30:gapopen=0.0:heptad=MCP-38H:length=139.0:mismatch=24.0:qcovhsp=98.6:qend=141.0:qstart=3.0:ref_name=RS_GCF_001425835.1_protein.faa_NZ_LMDP01000001.1_843@PF00015_full_PFAM.460.635:scovhsp=79.4:send=157.0:sstart=19.0],((82264a42-bd00-4def-a327-18d432d6f8f5_3@MCPsignal.264.431:0.00887226[&&NHX:Sample=rhiztom3:Type=capture:capture_class=c__Deinococci:capture_domain=d__Bacteria:capture_family=f__Deinococcaceae:capture_genus=g__Deinococcus:capture_order=o__Deinococcales:capture_phylum=p__Deinococcota:capture_species=s__Deinococcus budaensis:heptad=MCP-38H],b9ae46b3-803c-4e54-8222-865ff500ae86_1@MCPsignal.329.497:0.00885752[&&NHX:Sample=rhiztom3:Type=capture:capture_class=c__Gemmatimonadetes:capture_domain=d__Bacteria:capture_family=f__GWC2-71-9:capture_genus=g__20CM-2-65-7:capture_order=o__Gemmatimonadales:capture_phylum=p__Gemmatimonadota:capture_species=s__20CM-2-65-7 sp001915025:heptad=MCP-38H])0:5e-09[&&NHX:Sample_counter=rhiztom3--2:Type_counter=capture--2:capture_class_counter=c__Deinococci--1||c__Gemmatimonadetes--1:capture_domain_counter=d__Bacteria--2:capture_family_counter=f__Deinococcaceae--1||f__GWC2-71-9--1:capture_genus_counter=g__20CM-2-65-7--1||g__Deinococcus--1:capture_order_counter=o__Deinococcales--1||o__Gemmatimonadales--1:capture_phylum_counter=p__Deinococcota--1||p__Gemmatimonadota--1:capture_species_counter=s__20CM-2-65-7 sp001915025--1||s__Deinococcus budaensis--1:gtdb_class_counter=:gtdb_domain_counter=:gtdb_family_counter=:gtdb_genus_counter=:gtdb_order_counter=:gtdb_phylum_counter=:gtdb_species_counter=:heptad_counter=MCP-38H--2:lbd_counter=:name=N802646:ref_name_counter=],c72a599f-c38f-4d38-9453-16a15b34945a_1@MCPsignal.66.230:5e-09[&&NHX:Sample=rhiztom3:Type=capture:besthit=88.5:bitscore=147.0:capture_class=c__Gammaproteobacteria:capture_domain=d__Bacteria:capture_family=f__Rhodocyclaceae:capture_genus=g__Thauera:capture_order=o__Burkholderiales:capture_phylum=p__Proteobacteria:capture_species=s__Thauera sp017997795:evalue=3.37e-45:gapopen=0.0:heptad=MCP-38H:length=157.0:mismatch=18.0:qcovhsp=95.7:qend=164.0:qstart=8.0:ref_name=RS_GCF_001425835.1_protein.faa_NZ_LMDP01000001.1_843@PF00015_full_PFAM.460.635:scovhsp=89.7:send=157.0:sstart=1.0])0:5e-09[&&NHX:Sample_counter=rhiztom3--3:Type_counter=capture--3:besthit_avg=88.5:besthit_max=88.5:besthit_min=88.5:besthit_std=0:besthit_sum=88.5:bitscore_avg=147.0:bitscore_max=147.0:bitscore_min=147.0:bitscore_std=0:bitscore_sum=147.0:capture_class_counter=c__Deinococci--1||c__Gammaproteobacteria--1||c__Gemmatimonadetes--1:capture_domain_counter=d__Bacteria--3:capture_family_counter=f__Deinococcaceae--1||f__GWC2-71-9--1||f__Rhodocyclaceae--1:capture_genus_counter=g__20CM-2-65-7--1||g__Deinococcus--1||g__Thauera--1:capture_order_counter=o__Burkholderiales--1||o__Deinococcales--1||o__Gemmatimonadales--1:capture_phylum_counter=p__Deinococcota--1||p__Gemmatimonadota--1||p__Proteobacteria--1:capture_species_counter=s__20CM-2-65-7 sp001915025--1||s__Deinococcus budaensis--1||s__Thauera sp017997795--1:evalue_avg=3.37e-45:evalue_max=3.37e-45:evalue_min=3.37e-45:evalue_std=0:evalue_sum=3.37e-45:gapopen_avg=0.0:gapopen_max=0.0:gapopen_min=0.0:gapopen_std=0:gapopen_sum=0.0:gtdb_class_counter=:gtdb_domain_counter=:gtdb_family_counter=:gtdb_genus_counter=:gtdb_order_counter=:gtdb_phylum_counter=:gtdb_species_counter=:heptad_counter=MCP-38H--3:lbd_counter=:length_avg=157.0:length_max=157.0:length_min=157.0:length_std=0:length_sum=157.0:mismatch_avg=18.0:mismatch_max=18.0:mismatch_min=18.0:mismatch_std=0:mismatch_sum=18.0:name=N802648:qcovhsp_avg=95.7:qcovhsp_max=95.7:qcovhsp_min=95.7:qcovhsp_std=0:qcovhsp_sum=95.7:qend_avg=164.0:qend_max=164.0:qend_min=164.0:qend_std=0:qend_sum=164.0:qstart_avg=8.0:qstart_max=8.0:qstart_min=8.0:qstart_std=0:qstart_sum=8.0:ref_name_counter=RS_GCF_001425835.1_protein.faa_NZ_LMDP01000001.1_843@PF00015_full_PFAM.460.635--1:scovhsp_avg=89.7:scovhsp_max=89.7:scovhsp_min=89.7:scovhsp_std=0:scovhsp_sum=89.7:send_avg=157.0:send_max=157.0:send_min=157.0:send_std=0:send_sum=157.0:sstart_avg=1.0:sstart_max=1.0:sstart_min=1.0:sstart_std=0:sstart_sum=1.0])0:5e-09[&&NHX:Sample_counter=rhiztom3--4:Type_counter=capture--4:besthit_avg=85.6:besthit_max=88.5:besthit_min=82.7:besthit_std=4.101219330881974:besthit_sum=171.2:bitscore_avg=128.0:bitscore_max=147.0:bitscore_min=109.0:bitscore_std=26.870057685088806:bitscore_sum=256.0:capture_class_counter=c__Deinococci--1||c__Gammaproteobacteria--2||c__Gemmatimonadetes--1:capture_domain_counter=d__Bacteria--4:capture_family_counter=f__Deinococcaceae--1||f__GWC2-71-9--1||f__Rhodocyclaceae--2:capture_genus_counter=g__20CM-2-65-7--1||g__Deinococcus--1||g__Thauera--2:capture_order_counter=o__Burkholderiales--2||o__Deinococcales--1||o__Gemmatimonadales--1:capture_phylum_counter=p__Deinococcota--1||p__Gemmatimonadota--1||p__Proteobacteria--2:capture_species_counter=s__20CM-2-65-7 sp001915025--1||s__Deinococcus budaensis--1||s__Thauera sp017997795--2:evalue_avg=9.400000000000017e-31:evalue_max=1.88e-30:evalue_min=3.37e-45:evalue_std=1.329360748630707e-30:evalue_sum=1.8800000000000034e-30:gapopen_avg=0.0:gapopen_max=0.0:gapopen_min=0.0:gapopen_std=0.0:gapopen_sum=0.0:gtdb_class_counter=:gtdb_domain_counter=:gtdb_family_counter=:gtdb_genus_counter=:gtdb_order_counter=:gtdb_phylum_counter=:gtdb_species_counter=:heptad_counter=MCP-38H--4:lbd_counter=:length_avg=148.0:length_max=157.0:length_min=139.0:length_std=12.727922061357855:length_sum=296.0:mismatch_avg=21.0:mismatch_max=24.0:mismatch_min=18.0:mismatch_std=4.242640687119285:mismatch_sum=42.0:name=N802649:qcovhsp_avg=97.15:qcovhsp_max=98.6:qcovhsp_min=95.7:qcovhsp_std=2.0506096654409816:qcovhsp_sum=194.3:qend_avg=152.5:qend_max=164.0:qend_min=141.0:qend_std=16.263455967290593:qend_sum=305.0:qstart_avg=5.5:qstart_max=8.0:qstart_min=3.0:qstart_std=3.5355339059327378:qstart_sum=11.0:ref_name_counter=RS_GCF_001425835.1_protein.faa_NZ_LMDP01000001.1_843@PF00015_full_PFAM.460.635--2:scovhsp_avg=84.55000000000001:scovhsp_max=89.7:scovhsp_min=79.4:scovhsp_std=7.283199846221438:scovhsp_sum=169.10000000000002:send_avg=157.0:send_max=157.0:send_min=157.0:send_std=0.0:send_sum=314.0:sstart_avg=10.0:sstart_max=19.0:sstart_min=1.0:sstart_std=12.727922061357855:sstart_sum=20.0])0.468:5e-09[&&NHX:Sample_counter=rhiztom1--1||rhiztom2--2||rhiztom3--8:Type_counter=GTDB--1||capture--11:besthit_avg=88.1:besthit_max=93.6:besthit_min=82.7:besthit_std=4.4654227123532175:besthit_sum=352.4:bitscore_avg=138.25:bitscore_max=157.0:bitscore_min=109.0:bitscore_std=20.710303393882636:bitscore_sum=553.0:capture_class_counter=c__Alphaproteobacteria--3||c__Deinococci--1||c__Gammaproteobacteria--5||c__Gemmatimonadetes--2:capture_domain_counter=d__Bacteria--11:capture_family_counter=f__Deinococcaceae--1||f__GWC2-71-9--2||f__Rhodocyclaceae--5||f__Xanthobacteraceae--3:capture_genus_counter=g__20CM-2-65-7--2||g__Afipia--3||g__Azonexus--1||g__Deinococcus--1||g__Thauera--4:capture_order_counter=o__Burkholderiales--5||o__Deinococcales--1||o__Gemmatimonadales--2||o__Rhizobiales--3:capture_phylum_counter=p__Deinococcota--1||p__Gemmatimonadota--2||p__Proteobacteria--8:capture_species_counter=s__20CM-2-65-7 sp001915025--2||s__Afipia sp001425835--3||s__Azonexus sp008933675--1||s__Deinococcus budaensis--1||s__Thauera sp017997795--4:evalue_avg=4.700000000003859e-31:evalue_max=1.88e-30:evalue_min=4.21e-50:evalue_std=9.399999999997428e-31:evalue_sum=1.8800000000015435e-30:gapopen_avg=0.0:gapopen_max=0.0:gapopen_min=0.0:gapopen_std=0.0:gapopen_sum=0.0:gtdb_class_counter=c__Alphaproteobacteria--1:gtdb_domain_counter=d__Bacteria--1:gtdb_family_counter=f__Xanthobacteraceae--1:gtdb_genus_counter=g__Afipia--1:gtdb_order_counter=o__Rhizobiales--1:gtdb_phylum_counter=p__Proteobacteria--1:gtdb_species_counter=s__Afipia sp001425835--1:heptad_counter=MCP-38H--12:lbd_counter=:lca_tree=s__Afipia sp001425835:length_avg=135.5:length_max=157.0:length_min=105.0:length_std=21.870832936432333:length_sum=542.0:mismatch_avg=16.0:mismatch_max=24.0:mismatch_min=9.0:mismatch_std=6.48074069840786:mismatch_sum=64.0:name=N802650:qcovhsp_avg=98.575:qcovhsp_max=100.0:qcovhsp_min=95.7:qcovhsp_std=2.0271079563424:qcovhsp_sum=394.3:qend_avg=137.75:qend_max=164.0:qend_min=105.0:qend_std=24.37724348649781:qend_sum=551.0:qstart_avg=3.25:qstart_max=8.0:qstart_min=1.0:qstart_std=3.304037933599835:qstart_sum=13.0:ref_name_counter=RS_GCF_000314675.2_protein.faa_NZ_KB375282.1_2382@PF00015_full_PFAM.460.637--1||RS_GCF_001425835.1_protein.faa_NZ_LMDP01000001.1_843@PF00015_full_PFAM.460.635--3:scovhsp_avg=77.25:scovhsp_max=89.7:scovhsp_min=59.3:scovhsp_std=12.819906395914131:scovhsp_sum=309.0:send_avg=157.0:send_max=157.0:send_min=157.0:send_std=0.0:send_sum=628.0:sstart_avg=22.5:sstart_max=53.0:sstart_min=1.0:sstart_std=21.870832936432333:sstart_sum=90.0],4bcd974a-6991-40f6-90b9-4d2eea4f9eb2_6@MCPsignal.24.133:5e-09[&&NHX:Sample=rhiztom3:Type=capture:besthit=51.4:bitscore=83.6:capture_class=c__Gammaproteobacteria:capture_domain=d__Bacteria:capture_family=f__Burkholderiaceae:capture_genus=g__Pseudoduganella:capture_order=o__Burkholderiales:capture_phylum=p__Proteobacteria:capture_species=s__Pseudoduganella plicata:evalue=7.22e-21:gapopen=0.0:heptad=MCP-38H:length=109.0:mismatch=53.0:qcovhsp=100.0:qend=109.0:qstart=1.0:ref_name=RS_GCF_000314675.2_protein.faa_NZ_KB375282.1_2382@PF00015_full_PFAM.460.637:scovhsp=61.6:send=157.0:sstart=49.0])0.135:5e-09[&&NHX:Sample_counter=rhiztom1--1||rhiztom2--2||rhiztom3--9:Type_counter=GTDB--1||capture--12:besthit_avg=80.75999999999999:besthit_max=93.6:besthit_min=51.4:besthit_std=16.8621766092044:besthit_sum=403.79999999999995:bitscore_avg=127.32000000000001:bitscore_max=157.0:bitscore_min=83.6:bitscore_std=30.31521070353957:bitscore_sum=636.6:capture_class_counter=c__Alphaproteobacteria--3||c__Deinococci--1||c__Gammaproteobacteria--6||c__Gemmatimonadetes--2:capture_domain_counter=d__Bacteria--12:capture_family_counter=f__Burkholderiaceae--1||f__Deinococcaceae--1||f__GWC2-71-9--2||f__Rhodocyclaceae--5||f__Xanthobacteraceae--3:capture_genus_counter=g__20CM-2-65-7--2||g__Afipia--3||g__Azonexus--1||g__Deinococcus--1||g__Pseudoduganella--1||g__Thauera--4:capture_order_counter=o__Burkholderiales--6||o__Deinococcales--1||o__Gemmatimonadales--2||o__Rhizobiales--3:capture_phylum_counter=p__Deinococcota--1||p__Gemmatimonadota--2||p__Proteobacteria--9:capture_species_counter=s__20CM-2-65-7 sp001915025--2||s__Afipia sp001425835--3||s__Azonexus sp008933675--1||s__Deinococcus budaensis--1||s__Pseudoduganella plicata--1||s__Thauera sp017997795--4:evalue_avg=1.4440000003759998e-21:evalue_max=7.22e-21:evalue_min=4.21e-50:evalue_std=3.2288821592995058e-21:evalue_sum=7.220000001879999e-21:gapopen_avg=0.0:gapopen_max=0.0:gapopen_min=0.0:gapopen_std=0.0:gapopen_sum=0.0:gtdb_class_counter=c__Alphaproteobacteria--1:gtdb_domain_counter=d__Bacteria--1:gtdb_family_counter=f__Xanthobacteraceae--1:gtdb_genus_counter=g__Afipia--1:gtdb_order_counter=o__Rhizobiales--1:gtdb_phylum_counter=p__Proteobacteria--1:gtdb_species_counter=s__Afipia sp001425835--1:heptad_counter=MCP-38H--13:lbd_counter=:lca_tree=s__Afipia sp001425835:length_avg=130.2:length_max=157.0:length_min=105.0:length_std=22.342784070030305:length_sum=651.0:mismatch_avg=23.4:mismatch_max=53.0:mismatch_min=9.0:mismatch_std=17.472836060582726:mismatch_sum=117.0:name=N802652:qcovhsp_avg=98.86:qcovhsp_max=100.0:qcovhsp_min=95.7:qcovhsp_std=1.8676188047885993:qcovhsp_sum=494.3:qend_avg=132.0:qend_max=164.0:qend_min=105.0:qend_std=24.71841418861655:qend_sum=660.0:qstart_avg=2.8:qstart_max=8.0:qstart_min=1.0:qstart_std=3.0331501776206204:qstart_sum=14.0:ref_name_counter=RS_GCF_000314675.2_protein.faa_NZ_KB375282.1_2382@PF00015_full_PFAM.460.637--2||RS_GCF_001425835.1_protein.faa_NZ_LMDP01000001.1_843@PF00015_full_PFAM.460.635--3:scovhsp_avg=74.12:scovhsp_max=89.7:scovhsp_min=59.3:scovhsp_std=13.124290457011382:scovhsp_sum=370.6:send_avg=157.0:send_max=157.0:send_min=157.0:send_std=0.0:send_sum=785.0:sstart_avg=27.8:sstart_max=53.0:sstart_min=1.0:sstart_std=22.34278407003031:sstart_sum=139.0],034b413e-66ea-4b3a-bd97-8315aed72f16_4@MCPsignal.27.181:0.00499034[&&NHX:Sample=rhiztom3:Type=capture:besthit=87.7:bitscore=137.0:capture_class=c__Deinococci:capture_domain=d__Bacteria:capture_family=f__Deinococcaceae:capture_genus=g__Deinococcus:capture_order=o__Deinococcales:capture_phylum=p__Deinococcota:capture_species=s__Deinococcus budaensis:evalue=2.02e-41:gapopen=1.0:heptad=MCP-38H:length=155.0:mismatch=18.0:qcovhsp=100.0:qend=154.0:qstart=1.0:ref_name=RS_GCF_001425835.1_protein.faa_NZ_LMDP01000001.1_843@PF00015_full_PFAM.460.635:scovhsp=88.6:send=157.0:sstart=3.0])0:5e-09[&&NHX:Sample_counter=rhiztom1--1||rhiztom2--2||rhiztom3--10:Type_counter=GTDB--1||capture--13:besthit_avg=81.91666666666666:besthit_max=93.6:besthit_min=51.4:besthit_std=15.34580290068482:besthit_sum=491.49999999999994:bitscore_avg=128.93333333333334:bitscore_max=157.0:bitscore_min=83.6:bitscore_std=27.4012165180064:bitscore_sum=773.6:capture_class_counter=c__Alphaproteobacteria--3||c__Deinococci--2||c__Gammaproteobacteria--6||c__Gemmatimonadetes--2:capture_domain_counter=d__Bacteria--13:capture_family_counter=f__Burkholderiaceae--1||f__Deinococcaceae--2||f__GWC2-71-9--2||f__Rhodocyclaceae--5||f__Xanthobacteraceae--3:capture_genus_counter=g__20CM-2-65-7--2||g__Afipia--3||g__Azonexus--1||g__Deinococcus--2||g__Pseudoduganella--1||g__Thauera--4:capture_order_counter=o__Burkholderiales--6||o__Deinococcales--2||o__Gemmatimonadales--2||o__Rhizobiales--3:capture_phylum_counter=p__Deinococcota--2||p__Gemmatimonadota--2||p__Proteobacteria--9:capture_species_counter=s__20CM-2-65-7 sp001915025--2||s__Afipia sp001425835--3||s__Azonexus sp008933675--1||s__Deinococcus budaensis--2||s__Pseudoduganella plicata--1||s__Thauera sp017997795--4:evalue_avg=1.2033333336466665e-21:evalue_max=7.22e-21:evalue_min=4.21e-50:evalue_std=2.9475526569955895e-21:evalue_sum=7.220000001879999e-21:gapopen_avg=0.16666666666666666:gapopen_max=1.0:gapopen_min=0.0:gapopen_std=0.408248290463863:gapopen_sum=1.0:gtdb_class_counter=c__Alphaproteobacteria--1:gtdb_domain_counter=d__Bacteria--1:gtdb_family_counter=f__Xanthobacteraceae--1:gtdb_genus_counter=g__Afipia--1:gtdb_order_counter=o__Rhizobiales--1:gtdb_phylum_counter=p__Proteobacteria--1:gtdb_species_counter=s__Afipia sp001425835--1:heptad_counter=MCP-38H--14:lbd_counter=:lca_tree=s__Afipia sp001425835:length_avg=134.33333333333334:length_max=157.0:length_min=105.0:length_std=22.40238082585569:length_sum=806.0:mismatch_avg=22.5:mismatch_max=53.0:mismatch_min=9.0:mismatch_std=15.782902141241324:mismatch_sum=135.0:name=N802654:qcovhsp_avg=99.05:qcovhsp_max=100.0:qcovhsp_min=95.7:qcovhsp_std=1.7340703561274546:qcovhsp_sum=594.3:qend_avg=135.66666666666666:qend_max=164.0:qend_min=105.0:qend_std=23.86350072111522:qend_sum=814.0:qstart_avg=2.5:qstart_max=8.0:qstart_min=1.0:qstart_std=2.8106938645110393:qstart_sum=15.0:ref_name_counter=RS_GCF_000314675.2_protein.faa_NZ_KB375282.1_2382@PF00015_full_PFAM.460.637--2||RS_GCF_001425835.1_protein.faa_NZ_LMDP01000001.1_843@PF00015_full_PFAM.460.635--4:scovhsp_avg=76.53333333333335:scovhsp_max=89.7:scovhsp_min=59.3:scovhsp_std=13.143160451986677:scovhsp_sum=459.20000000000005:send_avg=157.0:send_max=157.0:send_min=157.0:send_std=0.0:send_sum=942.0:sstart_avg=23.666666666666668:sstart_max=53.0:sstart_min=1.0:sstart_std=22.40238082585569:sstart_sum=142.0])0:5e-09[&&NHX:Sample_counter=rhiztom1--1||rhiztom2--3||rhiztom3--10:Type_counter=GTDB--1||capture--14:besthit_avg=81.91666666666666:besthit_max=93.6:besthit_min=51.4:besthit_std=15.34580290068482:besthit_sum=491.49999999999994:bitscore_avg=128.93333333333334:bitscore_max=157.0:bitscore_min=83.6:bitscore_std=27.4012165180064:bitscore_sum=773.6:capture_class_counter=c__Alphaproteobacteria--3||c__Deinococci--2||c__Gammaproteobacteria--7||c__Gemmatimonadetes--2:capture_domain_counter=d__Bacteria--14:capture_family_counter=f__Burkholderiaceae--1||f__Deinococcaceae--2||f__GWC2-71-9--2||f__Rhodocyclaceae--5||f__Xanthobacteraceae--3||f__Xanthomonadaceae--1:capture_genus_counter=g__20CM-2-65-7--2||g__Afipia--3||g__Azonexus--1||g__Deinococcus--2||g__Lysobacter--1||g__Pseudoduganella--1||g__Thauera--4:capture_order_counter=o__Burkholderiales--6||o__Deinococcales--2||o__Gemmatimonadales--2||o__Rhizobiales--3||o__Xanthomonadales--1:capture_phylum_counter=p__Deinococcota--2||p__Gemmatimonadota--2||p__Proteobacteria--10:capture_species_counter=s__20CM-2-65-7 sp001915025--2||s__Afipia sp001425835--3||s__Azonexus sp008933675--1||s__Deinococcus budaensis--2||s__Lysobacter sp001427225--1||s__Pseudoduganella plicata--1||s__Thauera sp017997795--4:evalue_avg=1.2033333336466665e-21:evalue_max=7.22e-21:evalue_min=4.21e-50:evalue_std=2.9475526569955895e-21:evalue_sum=7.220000001879999e-21:gapopen_avg=0.16666666666666666:gapopen_max=1.0:gapopen_min=0.0:gapopen_std=0.408248290463863:gapopen_sum=1.0:gtdb_class_counter=c__Alphaproteobacteria--1:gtdb_domain_counter=d__Bacteria--1:gtdb_family_counter=f__Xanthobacteraceae--1:gtdb_genus_counter=g__Afipia--1:gtdb_order_counter=o__Rhizobiales--1:gtdb_phylum_counter=p__Proteobacteria--1:gtdb_species_counter=s__Afipia sp001425835--1:heptad_counter=MCP-38H--15:lbd_counter=:lca_tree=s__Afipia sp001425835:length_avg=134.33333333333334:length_max=157.0:length_min=105.0:length_std=22.40238082585569:length_sum=806.0:mismatch_avg=22.5:mismatch_max=53.0:mismatch_min=9.0:mismatch_std=15.782902141241324:mismatch_sum=135.0:name=N802655:qcovhsp_avg=99.05:qcovhsp_max=100.0:qcovhsp_min=95.7:qcovhsp_std=1.7340703561274546:qcovhsp_sum=594.3:qend_avg=135.66666666666666:qend_max=164.0:qend_min=105.0:qend_std=23.86350072111522:qend_sum=814.0:qstart_avg=2.5:qstart_max=8.0:qstart_min=1.0:qstart_std=2.8106938645110393:qstart_sum=15.0:ref_name_counter=RS_GCF_000314675.2_protein.faa_NZ_KB375282.1_2382@PF00015_full_PFAM.460.637--2||RS_GCF_001425835.1_protein.faa_NZ_LMDP01000001.1_843@PF00015_full_PFAM.460.635--4:scovhsp_avg=76.53333333333335:scovhsp_max=89.7:scovhsp_min=59.3:scovhsp_std=13.143160451986677:scovhsp_sum=459.20000000000005:send_avg=157.0:send_max=157.0:send_min=157.0:send_std=0.0:send_sum=942.0:sstart_avg=23.666666666666668:sstart_max=53.0:sstart_min=1.0:sstart_std=22.40238082585569:sstart_sum=142.0],7f53f390-0eb2-4d34-a1c0-41bced2716f6_5@MCPsignal.22.150:0.0198061[&&NHX:Sample=rhiztom2:Type=capture:besthit=86.4:bitscore=95.9:capture_class=c__Myxococcia:capture_domain=d__Bacteria:capture_family=f__Myxococcaceae:capture_genus=g__JAEUJP01:capture_order=o__Myxococcales:capture_phylum=p__Myxococcota:capture_species=s__JAEUJP01 sp016714225:evalue=2.17e-25:gapopen=0.0:heptad=MCP-38H:length=125.0:mismatch=17.0:qcovhsp=97.7:qend=128.0:qstart=4.0:ref_name=RS_GCF_001425835.1_protein.faa_NZ_LMDP01000001.1_843@PF00015_full_PFAM.460.635:scovhsp=71.4:send=157.0:sstart=33.0])0:6e-09[&&NHX:Sample_counter=rhiztom1--1||rhiztom2--4||rhiztom3--10:Type_counter=GTDB--1||capture--15:besthit_avg=82.55714285714285:besthit_max=93.6:besthit_min=51.4:besthit_std=14.110853640945699:besthit_sum=577.9:bitscore_avg=124.21428571428571:bitscore_max=157.0:bitscore_min=83.6:bitscore_std=27.95665863269003:bitscore_sum=869.5:capture_class_counter=c__Alphaproteobacteria--3||c__Deinococci--2||c__Gammaproteobacteria--7||c__Gemmatimonadetes--2||c__Myxococcia--1:capture_domain_counter=d__Bacteria--15:capture_family_counter=f__Burkholderiaceae--1||f__Deinococcaceae--2||f__GWC2-71-9--2||f__Myxococcaceae--1||f__Rhodocyclaceae--5||f__Xanthobacteraceae--3||f__Xanthomonadaceae--1:capture_genus_counter=g__20CM-2-65-7--2||g__Afipia--3||g__Azonexus--1||g__Deinococcus--2||g__JAEUJP01--1||g__Lysobacter--1||g__Pseudoduganella--1||g__Thauera--4:capture_order_counter=o__Burkholderiales--6||o__Deinococcales--2||o__Gemmatimonadales--2||o__Myxococcales--1||o__Rhizobiales--3||o__Xanthomonadales--1:capture_phylum_counter=p__Deinococcota--2||p__Gemmatimonadota--2||p__Myxococcota--1||p__Proteobacteria--10:capture_species_counter=s__20CM-2-65-7 sp001915025--2||s__Afipia sp001425835--3||s__Azonexus sp008933675--1||s__Deinococcus budaensis--2||s__JAEUJP01 sp016714225--1||s__Lysobacter sp001427225--1||s__Pseudoduganella plicata--1||s__Thauera sp017997795--4:evalue_avg=1.0314595716971427e-21:evalue_max=7.22e-21:evalue_min=4.21e-50:evalue_std=2.728889826491395e-21:evalue_sum=7.22021700188e-21:gapopen_avg=0.14285714285714285:gapopen_max=1.0:gapopen_min=0.0:gapopen_std=0.37796447300922725:gapopen_sum=1.0:gtdb_class_counter=c__Alphaproteobacteria--1:gtdb_domain_counter=d__Bacteria--1:gtdb_family_counter=f__Xanthobacteraceae--1:gtdb_genus_counter=g__Afipia--1:gtdb_order_counter=o__Rhizobiales--1:gtdb_phylum_counter=p__Proteobacteria--1:gtdb_species_counter=s__Afipia sp001425835--1:heptad_counter=MCP-38H--16:lbd_counter=:lca_tree=s__Afipia sp001425835:length_avg=133.0:length_max=157.0:length_min=105.0:length_std=20.752509888364507:length_sum=931.0:mismatch_avg=21.714285714285715:mismatch_max=53.0:mismatch_min=9.0:mismatch_std=14.556948921555021:mismatch_sum=152.0:name=N802657:qcovhsp_avg=98.85714285714286:qcovhsp_max=100.0:qcovhsp_min=95.7:qcovhsp_std=1.6631868434395676:qcovhsp_sum=692.0:qend_avg=134.57142857142858:qend_max=164.0:qend_min=105.0:qend_std=21.97617757828647:qend_sum=942.0:qstart_avg=2.7142857142857144:qstart_max=8.0:qstart_min=1.0:qstart_std=2.627691364061218:qstart_sum=19.0:ref_name_counter=RS_GCF_000314675.2_protein.faa_NZ_KB375282.1_2382@PF00015_full_PFAM.460.637--2||RS_GCF_001425835.1_protein.faa_NZ_LMDP01000001.1_843@PF00015_full_PFAM.460.635--5:scovhsp_avg=75.8:scovhsp_max=89.7:scovhsp_min=59.3:scovhsp_std=12.153874553683144:scovhsp_sum=530.6:send_avg=157.0:send_max=157.0:send_min=157.0:send_std=0.0:send_sum=1099.0:sstart_avg=25.0:sstart_max=53.0:sstart_min=1.0:sstart_std=20.752509888364507:sstart_sum=175.0],88c365c6-be17-4fa4-b750-e80495df0c55_4@MCPsignal.428.542:5e-09[&&NHX:Sample=rhiztom3:Type=capture:capture_class=c__Gammaproteobacteria:capture_domain=d__Bacteria:capture_family=f__Rhodocyclaceae:capture_genus=g__Thauera:capture_order=o__Burkholderiales:capture_phylum=p__Proteobacteria:capture_species=s__Thauera sp017997795:heptad=MCP-38H])0:6e-09[&&NHX:Sample_counter=rhiztom1--1||rhiztom2--4||rhiztom3--11:Type_counter=GTDB--1||capture--16:besthit_avg=82.55714285714285:besthit_max=93.6:besthit_min=51.4:besthit_std=14.110853640945699:besthit_sum=577.9:bitscore_avg=124.21428571428571:bitscore_max=157.0:bitscore_min=83.6:bitscore_std=27.95665863269003:bitscore_sum=869.5:capture_class_counter=c__Alphaproteobacteria--3||c__Deinococci--2||c__Gammaproteobacteria--8||c__Gemmatimonadetes--2||c__Myxococcia--1:capture_domain_counter=d__Bacteria--16:capture_family_counter=f__Burkholderiaceae--1||f__Deinococcaceae--2||f__GWC2-71-9--2||f__Myxococcaceae--1||f__Rhodocyclaceae--6||f__Xanthobacteraceae--3||f__Xanthomonadaceae--1:capture_genus_counter=g__20CM-2-65-7--2||g__Afipia--3||g__Azonexus--1||g__Deinococcus--2||g__JAEUJP01--1||g__Lysobacter--1||g__Pseudoduganella--1||g__Thauera--5:capture_order_counter=o__Burkholderiales--7||o__Deinococcales--2||o__Gemmatimonadales--2||o__Myxococcales--1||o__Rhizobiales--3||o__Xanthomonadales--1:capture_phylum_counter=p__Deinococcota--2||p__Gemmatimonadota--2||p__Myxococcota--1||p__Proteobacteria--11:capture_species_counter=s__20CM-2-65-7 sp001915025--2||s__Afipia sp001425835--3||s__Azonexus sp008933675--1||s__Deinococcus budaensis--2||s__JAEUJP01 sp016714225--1||s__Lysobacter sp001427225--1||s__Pseudoduganella plicata--1||s__Thauera sp017997795--5:evalue_avg=1.0314595716971427e-21:evalue_max=7.22e-21:evalue_min=4.21e-50:evalue_std=2.728889826491395e-21:evalue_sum=7.22021700188e-21:gapopen_avg=0.14285714285714285:gapopen_max=1.0:gapopen_min=0.0:gapopen_std=0.37796447300922725:gapopen_sum=1.0:gtdb_class_counter=c__Alphaproteobacteria--1:gtdb_domain_counter=d__Bacteria--1:gtdb_family_counter=f__Xanthobacteraceae--1:gtdb_genus_counter=g__Afipia--1:gtdb_order_counter=o__Rhizobiales--1:gtdb_phylum_counter=p__Proteobacteria--1:gtdb_species_counter=s__Afipia sp001425835--1:heptad_counter=MCP-38H--17:lbd_counter=:lca_tree=s__Afipia sp001425835:length_avg=133.0:length_max=157.0:length_min=105.0:length_std=20.752509888364507:length_sum=931.0:mismatch_avg=21.714285714285715:mismatch_max=53.0:mismatch_min=9.0:mismatch_std=14.556948921555021:mismatch_sum=152.0:name=N802659:qcovhsp_avg=98.85714285714286:qcovhsp_max=100.0:qcovhsp_min=95.7:qcovhsp_std=1.6631868434395676:qcovhsp_sum=692.0:qend_avg=134.57142857142858:qend_max=164.0:qend_min=105.0:qend_std=21.97617757828647:qend_sum=942.0:qstart_avg=2.7142857142857144:qstart_max=8.0:qstart_min=1.0:qstart_std=2.627691364061218:qstart_sum=19.0:ref_name_counter=RS_GCF_000314675.2_protein.faa_NZ_KB375282.1_2382@PF00015_full_PFAM.460.637--2||RS_GCF_001425835.1_protein.faa_NZ_LMDP01000001.1_843@PF00015_full_PFAM.460.635--5:scovhsp_avg=75.8:scovhsp_max=89.7:scovhsp_min=59.3:scovhsp_std=12.153874553683144:scovhsp_sum=530.6:send_avg=157.0:send_max=157.0:send_min=157.0:send_std=0.0:send_sum=1099.0:sstart_avg=25.0:sstart_max=53.0:sstart_min=1.0:sstart_std=20.752509888364507:sstart_sum=175.0])0.797:5e-09[&&NHX:Sample_counter=rhiztom1--1||rhiztom2--7||rhiztom3--12:Type_counter=GTDB--1||capture--20:besthit_avg=79.23750000000001:besthit_max=93.6:besthit_min=51.4:besthit_std=16.08823327777168:besthit_sum=633.9000000000001:bitscore_avg=121.4375:bitscore_max=157.0:bitscore_min=83.6:bitscore_std=27.048207624799943:bitscore_sum=971.5:capture_class_counter=c__Actinomycetia--1||c__Alphaproteobacteria--3||c__Deinococci--2||c__Gammaproteobacteria--11||c__Gemmatimonadetes--2||c__Myxococcia--1:capture_domain_counter=d__Bacteria--20:capture_family_counter=f__Burkholderiaceae--1||f__Cellulomonadaceae--1||f__Deinococcaceae--2||f__GWC2-71-9--2||f__Myxococcaceae--1||f__Rhodocyclaceae--9||f__Xanthobacteraceae--3||f__Xanthomonadaceae--1:capture_genus_counter=g__20CM-2-65-7--2||g__Afipia--3||g__Azonexus--1||g__Cellulomonas--1||g__Deinococcus--2||g__JAEUJP01--1||g__Lysobacter--1||g__Pseudoduganella--1||g__Thauera--8:capture_order_counter=o__Actinomycetales--1||o__Burkholderiales--10||o__Deinococcales--2||o__Gemmatimonadales--2||o__Myxococcales--1||o__Rhizobiales--3||o__Xanthomonadales--1:capture_phylum_counter=p__Actinobacteriota--1||p__Deinococcota--2||p__Gemmatimonadota--2||p__Myxococcota--1||p__Proteobacteria--14:capture_species_counter=s__20CM-2-65-7 sp001915025--2||s__Afipia sp001425835--3||s__Azonexus sp008933675--1||s__Cellulomonas sp017744555--1||s__Deinococcus budaensis--2||s__JAEUJP01 sp016714225--1||s__Lysobacter sp001427225--1||s__Pseudoduganella plicata--1||s__Thauera sp017997795--8:evalue_avg=9.025272034849998e-22:evalue_max=7.22e-21:evalue_min=4.21e-50:evalue_std=2.552644489343936e-21:evalue_sum=7.220217627879999e-21:gapopen_avg=0.125:gapopen_max=1.0:gapopen_min=0.0:gapopen_std=0.3535533905932738:gapopen_sum=1.0:gtdb_class_counter=c__Alphaproteobacteria--1:gtdb_domain_counter=d__Bacteria--1:gtdb_family_counter=f__Xanthobacteraceae--1:gtdb_genus_counter=g__Afipia--1:gtdb_order_counter=o__Rhizobiales--1:gtdb_phylum_counter=p__Proteobacteria--1:gtdb_species_counter=s__Afipia sp001425835--1:heptad_counter=MCP-38H--21:lbd_counter=:lca_tree=s__Afipia sp001425835:length_avg=130.875:length_max=157.0:length_min=105.0:length_std=20.13126566172274:length_sum=1047.0:mismatch_avg=25.375:mismatch_max=53.0:mismatch_min=9.0:mismatch_std=16.995272451899254:mismatch_sum=203.0:name=N802660:qcovhsp_avg=98.78750000000001:qcovhsp_max=100.0:qcovhsp_min=95.7:qcovhsp_std=1.5523599545760725:qcovhsp_sum=790.3000000000001:qend_avg=132.25:qend_max=164.0:qend_min=105.0:qend_std=21.379228904977573:qend_sum=1058.0:qstart_avg=2.5:qstart_max=8.0:qstart_min=1.0:qstart_std=2.5071326821120348:qstart_sum=20.0:ref_name_counter=RS_GCF_000314675.2_protein.faa_NZ_KB375282.1_2382@PF00015_full_PFAM.460.637--3||RS_GCF_001425835.1_protein.faa_NZ_LMDP01000001.1_843@PF00015_full_PFAM.460.635--5:scovhsp_avg=74.5125:scovhsp_max=89.7:scovhsp_min=59.3:scovhsp_std=11.82689882066663:scovhsp_sum=596.1:send_avg=156.75:send_max=157.0:send_min=155.0:send_std=0.7071067811865476:send_sum=1254.0:sstart_avg=26.875:sstart_max=53.0:sstart_min=1.0:sstart_std=19.931579394088597:sstart_sum=215.0])0:5e-09[&&NHX:Sample_counter=rhiztom1--1||rhiztom2--8||rhiztom3--12:Type_counter=GTDB--1||capture--21:besthit_avg=79.23750000000001:besthit_max=93.6:besthit_min=51.4:besthit_std=16.08823327777168:besthit_sum=633.9000000000001:bitscore_avg=121.4375:bitscore_max=157.0:bitscore_min=83.6:bitscore_std=27.048207624799943:bitscore_sum=971.5:capture_class_counter=c__Actinomycetia--1||c__Alphaproteobacteria--4||c__Deinococci--2||c__Gammaproteobacteria--11||c__Gemmatimonadetes--2||c__Myxococcia--1:capture_domain_counter=d__Bacteria--21:capture_family_counter=f__Burkholderiaceae--1||f__Cellulomonadaceae--1||f__Deinococcaceae--2||f__GWC2-71-9--2||f__Myxococcaceae--1||f__Pleomorphomonadaceae--1||f__Rhodocyclaceae--9||f__Xanthobacteraceae--3||f__Xanthomonadaceae--1:capture_genus_counter=g__20CM-2-65-7--2||g__Afipia--3||g__Azonexus--1||g__Cellulomonas--1||g__Deinococcus--2||g__JAEUJP01--1||g__Lysobacter--1||g__Oharaeibacter--1||g__Pseudoduganella--1||g__Thauera--8:capture_order_counter=o__Actinomycetales--1||o__Burkholderiales--10||o__Deinococcales--2||o__Gemmatimonadales--2||o__Myxococcales--1||o__Rhizobiales--4||o__Xanthomonadales--1:capture_phylum_counter=p__Actinobacteriota--1||p__Deinococcota--2||p__Gemmatimonadota--2||p__Myxococcota--1||p__Proteobacteria--15:capture_species_counter=s__20CM-2-65-7 sp001915025--2||s__Afipia sp001425835--3||s__Azonexus sp008933675--1||s__Cellulomonas sp017744555--1||s__Deinococcus budaensis--2||s__JAEUJP01 sp016714225--1||s__Lysobacter sp001427225--1||s__Oharaeibacter diazotrophicus--1||s__Pseudoduganella plicata--1||s__Thauera sp017997795--8:evalue_avg=9.025272034849998e-22:evalue_max=7.22e-21:evalue_min=4.21e-50:evalue_std=2.552644489343936e-21:evalue_sum=7.220217627879999e-21:gapopen_avg=0.125:gapopen_max=1.0:gapopen_min=0.0:gapopen_std=0.3535533905932738:gapopen_sum=1.0:gtdb_class_counter=c__Alphaproteobacteria--1:gtdb_domain_counter=d__Bacteria--1:gtdb_family_counter=f__Xanthobacteraceae--1:gtdb_genus_counter=g__Afipia--1:gtdb_order_counter=o__Rhizobiales--1:gtdb_phylum_counter=p__Proteobacteria--1:gtdb_species_counter=s__Afipia sp001425835--1:heptad_counter=MCP-38H--22:lbd_counter=:lca_tree=s__Afipia sp001425835:length_avg=130.875:length_max=157.0:length_min=105.0:length_std=20.13126566172274:length_sum=1047.0:mismatch_avg=25.375:mismatch_max=53.0:mismatch_min=9.0:mismatch_std=16.995272451899254:mismatch_sum=203.0:name=N802661:qcovhsp_avg=98.78750000000001:qcovhsp_max=100.0:qcovhsp_min=95.7:qcovhsp_std=1.5523599545760725:qcovhsp_sum=790.3000000000001:qend_avg=132.25:qend_max=164.0:qend_min=105.0:qend_std=21.379228904977573:qend_sum=1058.0:qstart_avg=2.5:qstart_max=8.0:qstart_min=1.0:qstart_std=2.5071326821120348:qstart_sum=20.0:ref_name_counter=RS_GCF_000314675.2_protein.faa_NZ_KB375282.1_2382@PF00015_full_PFAM.460.637--3||RS_GCF_001425835.1_protein.faa_NZ_LMDP01000001.1_843@PF00015_full_PFAM.460.635--5:scovhsp_avg=74.5125:scovhsp_max=89.7:scovhsp_min=59.3:scovhsp_std=11.82689882066663:scovhsp_sum=596.1:send_avg=156.75:send_max=157.0:send_min=155.0:send_std=0.7071067811865476:send_sum=1254.0:sstart_avg=26.875:sstart_max=53.0:sstart_min=1.0:sstart_std=19.931579394088597:sstart_sum=215.0],((((6e0431e0-2d95-4049-af04-e592d2b49b82_3@MCPsignal.124.205:0.0119463[&&NHX:Sample=rhiztom3:Type=capture:capture_class=c__Gammaproteobacteria:capture_domain=d__Bacteria:capture_family=f__Rhodocyclaceae:capture_genus=g__Thauera:capture_order=o__Burkholderiales:capture_phylum=p__Proteobacteria:capture_species=s__Thauera sp017997795:heptad=MCP-38H],(b38599a4-a589-423f-85c2-6b1eb128a524_4@MCPsignal.97.264:0.00857323[&&NHX:Sample=rhiztom2:Type=capture:capture_class=c__Gammaproteobacteria:capture_domain=d__Bacteria:capture_family=f__Rhodocyclaceae:capture_genus=g__Thauera:capture_order=o__Burkholderiales:capture_phylum=p__Proteobacteria:capture_species=s__Thauera sp017997795:heptad=MCP-38H],ce5588a1-8f26-4d9c-b992-fcddfb467561_4@MCPsignal.22.154:0.0160696[&&NHX:Sample=rhiztom3:Type=capture:besthit=62.6:bitscore=134.0:capture_class=c__Gammaproteobacteria:capture_domain=d__Bacteria:capture_family=f__Rhodocyclaceae:capture_genus=g__Thauera:capture_order=o__Burkholderiales:capture_phylum=p__Proteobacteria:capture_species=s__Thauera sp017997795:evalue=1.22e-40:gapopen=0.0:heptad=MCP-38H:length=131.0:mismatch=49.0:qcovhsp=99.2:qend=131.0:qstart=1.0:ref_name=RS_GCF_018131225.1_protein.faa_NZ_JAFCMM010000007.1_263@PF00015_full_PFAM.446.615:scovhsp=77.5:send=148.0:sstart=18.0])0.165:0.00265911[&&NHX:Sample_counter=rhiztom2--1||rhiztom3--1:Type_counter=capture--2:besthit_avg=62.6:besthit_max=62.6:besthit_min=62.6:besthit_std=0:besthit_sum=62.6:bitscore_avg=134.0:bitscore_max=134.0:bitscore_min=134.0:bitscore_std=0:bitscore_sum=134.0:capture_class_counter=c__Gammaproteobacteria--2:capture_domain_counter=d__Bacteria--2:capture_family_counter=f__Rhodocyclaceae--2:capture_genus_counter=g__Thauera--2:capture_order_counter=o__Burkholderiales--2:capture_phylum_counter=p__Proteobacteria--2:capture_species_counter=s__Thauera sp017997795--2:evalue_avg=1.22e-40:evalue_max=1.22e-40:evalue_min=1.22e-40:evalue_std=0:evalue_sum=1.22e-40:gapopen_avg=0.0:gapopen_max=0.0:gapopen_min=0.0:gapopen_std=0:gapopen_sum=0.0:gtdb_class_counter=:gtdb_domain_counter=:gtdb_family_counter=:gtdb_genus_counter=:gtdb_order_counter=:gtdb_phylum_counter=:gtdb_species_counter=:heptad_counter=MCP-38H--2:lbd_counter=:length_avg=131.0:length_max=131.0:length_min=131.0:length_std=0:length_sum=131.0:mismatch_avg=49.0:mismatch_max=49.0:mismatch_min=49.0:mismatch_std=0:mismatch_sum=49.0:name=N802665:qcovhsp_avg=99.2:qcovhsp_max=99.2:qcovhsp_min=99.2:qcovhsp_std=0:qcovhsp_sum=99.2:qend_avg=131.0:qend_max=131.0:qend_min=131.0:qend_std=0:qend_sum=131.0:qstart_avg=1.0:qstart_max=1.0:qstart_min=1.0:qstart_std=0:qstart_sum=1.0:ref_name_counter=RS_GCF_018131225.1_protein.faa_NZ_JAFCMM010000007.1_263@PF00015_full_PFAM.446.615--1:scovhsp_avg=77.5:scovhsp_max=77.5:scovhsp_min=77.5:scovhsp_std=0:scovhsp_sum=77.5:send_avg=148.0:send_max=148.0:send_min=148.0:send_std=0:send_sum=148.0:sstart_avg=18.0:sstart_max=18.0:sstart_min=18.0:sstart_std=0:sstart_sum=18.0])0:1.8e-08[&&NHX:Sample_counter=rhiztom2--1||rhiztom3--2:Type_counter=capture--3:besthit_avg=62.6:besthit_max=62.6:besthit_min=62.6:besthit_std=0:besthit_sum=62.6:bitscore_avg=134.0:bitscore_max=134.0:bitscore_min=134.0:bitscore_std=0:bitscore_sum=134.0:capture_class_counter=c__Gammaproteobacteria--3:capture_domain_counter=d__Bacteria--3:capture_family_counter=f__Rhodocyclaceae--3:capture_genus_counter=g__Thauera--3:capture_order_counter=o__Burkholderiales--3:capture_phylum_counter=p__Proteobacteria--3:capture_species_counter=s__Thauera sp017997795--3:evalue_avg=1.22e-40:evalue_max=1.22e-40:evalue_min=1.22e-40:evalue_std=0:evalue_sum=1.22e-40:gapopen_avg=0.0:gapopen_max=0.0:gapopen_min=0.0:gapopen_std=0:gapopen_sum=0.0:gtdb_class_counter=:gtdb_domain_counter=:gtdb_family_counter=:gtdb_genus_counter=:gtdb_order_counter=:gtdb_phylum_counter=:gtdb_species_counter=:heptad_counter=MCP-38H--3:lbd_counter=:length_avg=131.0:length_max=131.0:length_min=131.0:length_std=0:length_sum=131.0:mismatch_avg=49.0:mismatch_max=49.0:mismatch_min=49.0:mismatch_std=0:mismatch_sum=49.0:name=N802666:qcovhsp_avg=99.2:qcovhsp_max=99.2:qcovhsp_min=99.2:qcovhsp_std=0:qcovhsp_sum=99.2:qend_avg=131.0:qend_max=131.0:qend_min=131.0:qend_std=0:qend_sum=131.0:qstart_avg=1.0:qstart_max=1.0:qstart_min=1.0:qstart_std=0:qstart_sum=1.0:ref_name_counter=RS_GCF_018131225.1_protein.faa_NZ_JAFCMM010000007.1_263@PF00015_full_PFAM.446.615--1:scovhsp_avg=77.5:scovhsp_max=77.5:scovhsp_min=77.5:scovhsp_std=0:scovhsp_sum=77.5:send_avg=148.0:send_max=148.0:send_min=148.0:send_std=0:send_sum=148.0:sstart_avg=18.0:sstart_max=18.0:sstart_min=18.0:sstart_std=0:sstart_sum=18.0],ac53e0f8-78e6-483a-a146-6360d09a0958_1@MCPsignal.211.343:5e-09[&&NHX:Sample=rhiztom1:Type=capture:capture_class=c__Gammaproteobacteria:capture_domain=d__Bacteria:capture_family=f__Rhodocyclaceae:capture_genus=g__Thauera:capture_order=o__Burkholderiales:capture_phylum=p__Proteobacteria:capture_species=s__Thauera sp017997795:heptad=MCP-38H])0:1.8e-08[&&NHX:Sample_counter=rhiztom1--1||rhiztom2--1||rhiztom3--2:Type_counter=capture--4:besthit_avg=62.6:besthit_max=62.6:besthit_min=62.6:besthit_std=0:besthit_sum=62.6:bitscore_avg=134.0:bitscore_max=134.0:bitscore_min=134.0:bitscore_std=0:bitscore_sum=134.0:capture_class_counter=c__Gammaproteobacteria--4:capture_domain_counter=d__Bacteria--4:capture_family_counter=f__Rhodocyclaceae--4:capture_genus_counter=g__Thauera--4:capture_order_counter=o__Burkholderiales--4:capture_phylum_counter=p__Proteobacteria--4:capture_species_counter=s__Thauera sp017997795--4:evalue_avg=1.22e-40:evalue_max=1.22e-40:evalue_min=1.22e-40:evalue_std=0:evalue_sum=1.22e-40:gapopen_avg=0.0:gapopen_max=0.0:gapopen_min=0.0:gapopen_std=0:gapopen_sum=0.0:gtdb_class_counter=:gtdb_domain_counter=:gtdb_family_counter=:gtdb_genus_counter=:gtdb_order_counter=:gtdb_phylum_counter=:gtdb_species_counter=:heptad_counter=MCP-38H--4:lbd_counter=:length_avg=131.0:length_max=131.0:length_min=131.0:length_std=0:length_sum=131.0:mismatch_avg=49.0:mismatch_max=49.0:mismatch_min=49.0:mismatch_std=0:mismatch_sum=49.0:name=N802668:qcovhsp_avg=99.2:qcovhsp_max=99.2:qcovhsp_min=99.2:qcovhsp_std=0:qcovhsp_sum=99.2:qend_avg=131.0:qend_max=131.0:qend_min=131.0:qend_std=0:qend_sum=131.0:qstart_avg=1.0:qstart_max=1.0:qstart_min=1.0:qstart_std=0:qstart_sum=1.0:ref_name_counter=RS_GCF_018131225.1_protein.faa_NZ_JAFCMM010000007.1_263@PF00015_full_PFAM.446.615--1:scovhsp_avg=77.5:scovhsp_max=77.5:scovhsp_min=77.5:scovhsp_std=0:scovhsp_sum=77.5:send_avg=148.0:send_max=148.0:send_min=148.0:send_std=0:send_sum=148.0:sstart_avg=18.0:sstart_max=18.0:sstart_min=18.0:sstart_std=0:sstart_sum=18.0],(((((63cc31c0-ef8b-5c73-a95d-e2898ee53659_5@MCPsignal.327.405:0.0115126[&&NHX:Sample=rhiztom3:Type=capture:capture_class=c__Gammaproteobacteria:capture_domain=d__Bacteria:capture_family=f__Burkholderiaceae:capture_genus=g__Rubrivivax:capture_order=o__Burkholderiales:capture_phylum=p__Proteobacteria:capture_species=s__Rubrivivax sp001295905:heptad=MCP-38H],f484dae9-dbaf-4683-bdac-4a05cc32910d_2@MCPsignal.176.295:0.022466[&&NHX:Sample=rhiztom2:Type=capture:capture_class=c__Gammaproteobacteria:capture_domain=d__Bacteria:capture_family=f__Rhodocyclaceae:capture_genus=g__Thauera:capture_order=o__Burkholderiales:capture_phylum=p__Proteobacteria:capture_species=s__Thauera sp017997795:heptad=MCP-38H])0:1.8e-08[&&NHX:Sample_counter=rhiztom2--1||rhiztom3--1:Type_counter=capture--2:capture_class_counter=c__Gammaproteobacteria--2:capture_domain_counter=d__Bacteria--2:capture_family_counter=f__Burkholderiaceae--1||f__Rhodocyclaceae--1:capture_genus_counter=g__Rubrivivax--1||g__Thauera--1:capture_order_counter=o__Burkholderiales--2:capture_phylum_counter=p__Proteobacteria--2:capture_species_counter=s__Rubrivivax sp001295905--1||s__Thauera sp017997795--1:gtdb_class_counter=:gtdb_domain_counter=:gtdb_family_counter=:gtdb_genus_counter=:gtdb_order_counter=:gtdb_phylum_counter=:gtdb_species_counter=:heptad_counter=MCP-38H--2:lbd_counter=:name=N802671:ref_name_counter=],79608631-c59a-41b5-ad25-6aff94508229_1@MCPsignal.239.317:0.0114893[&&NHX:Sample=rhiztom3:Type=capture:capture_class=c__Myxococcia:capture_domain=d__Bacteria:capture_family=f__Myxococcaceae:capture_genus=g__JAEUJP01:capture_order=o__Myxococcales:capture_phylum=p__Myxococcota:capture_species=s__JAEUJP01 sp016714225:heptad=MCP-38H])0.695:0.00268484[&&NHX:Sample_counter=rhiztom2--1||rhiztom3--2:Type_counter=capture--3:capture_class_counter=c__Gammaproteobacteria--2||c__Myxococcia--1:capture_domain_counter=d__Bacteria--3:capture_family_counter=f__Burkholderiaceae--1||f__Myxococcaceae--1||f__Rhodocyclaceae--1:capture_genus_counter=g__JAEUJP01--1||g__Rubrivivax--1||g__Thauera--1:capture_order_counter=o__Burkholderiales--2||o__Myxococcales--1:capture_phylum_counter=p__Myxococcota--1||p__Proteobacteria--2:capture_species_counter=s__JAEUJP01 sp016714225--1||s__Rubrivivax sp001295905--1||s__Thauera sp017997795--1:gtdb_class_counter=:gtdb_domain_counter=:gtdb_family_counter=:gtdb_genus_counter=:gtdb_order_counter=:gtdb_phylum_counter=:gtdb_species_counter=:heptad_counter=MCP-38H--3:lbd_counter=:name=N802673:ref_name_counter=],3055cee8-40e2-4e8b-85c6-23ee251094a8_5@MCPsignal.245.335:5e-09[&&NHX:Sample=rhiztom3:Type=capture:capture_class=c__Gammaproteobacteria:capture_domain=d__Bacteria:capture_family=f__Rhodocyclaceae:capture_genus=g__Thauera:capture_order=o__Burkholderiales:capture_phylum=p__Proteobacteria:capture_species=s__Thauera sp017997795:heptad=MCP-38H])0:1.8e-08[&&NHX:Sample_counter=rhiztom2--1||rhiztom3--3:Type_counter=capture--4:capture_class_counter=c__Gammaproteobacteria--3||c__Myxococcia--1:capture_domain_counter=d__Bacteria--4:capture_family_counter=f__Burkholderiaceae--1||f__Myxococcaceae--1||f__Rhodocyclaceae--2:capture_genus_counter=g__JAEUJP01--1||g__Rubrivivax--1||g__Thauera--2:capture_order_counter=o__Burkholderiales--3||o__Myxococcales--1:capture_phylum_counter=p__Myxococcota--1||p__Proteobacteria--3:capture_species_counter=s__JAEUJP01 sp016714225--1||s__Rubrivivax sp001295905--1||s__Thauera sp017997795--2:gtdb_class_counter=:gtdb_domain_counter=:gtdb_family_counter=:gtdb_genus_counter=:gtdb_order_counter=:gtdb_phylum_counter=:gtdb_species_counter=:heptad_counter=MCP-38H--4:lbd_counter=:name=N802675:ref_name_counter=],(7b2cb356-46b8-4e45-b4ee-1f30aa11df37_5@MCPsignal.246.362:0.0239364[&&NHX:Sample=rhiztom3:Type=capture:capture_class=c__Gemmatimonadetes:capture_domain=d__Bacteria:capture_family=f__GWC2-71-9:capture_genus=g__20CM-2-65-7:capture_order=o__Gemmatimonadales:capture_phylum=p__Gemmatimonadota:capture_species=s__20CM-2-65-7 sp001915025:heptad=MCP-38H],a7e6d820-1689-4ff6-a9aa-eebfc2a2a99b_2@MCPsignal.207.292:5e-09[&&NHX:Sample=rhiztom3:Type=capture:capture_class=c__Gammaproteobacteria:capture_domain=d__Bacteria:capture_family=f__Rhodocyclaceae:capture_genus=g__Thauera:capture_order=o__Burkholderiales:capture_phylum=p__Proteobacteria:capture_species=s__Thauera sp017997795:heptad=MCP-38H])0:5e-09[&&NHX:Sample_counter=rhiztom3--2:Type_counter=capture--2:capture_class_counter=c__Gammaproteobacteria--1||c__Gemmatimonadetes--1:capture_domain_counter=d__Bacteria--2:capture_family_counter=f__GWC2-71-9--1||f__Rhodocyclaceae--1:capture_genus_counter=g__20CM-2-65-7--1||g__Thauera--1:capture_order_counter=o__Burkholderiales--1||o__Gemmatimonadales--1:capture_phylum_counter=p__Gemmatimonadota--1||p__Proteobacteria--1:capture_species_counter=s__20CM-2-65-7 sp001915025--1||s__Thauera sp017997795--1:gtdb_class_counter=:gtdb_domain_counter=:gtdb_family_counter=:gtdb_genus_counter=:gtdb_order_counter=:gtdb_phylum_counter=:gtdb_species_counter=:heptad_counter=MCP-38H--2:lbd_counter=:name=N802678:ref_name_counter=])0.764:0.0230296[&&NHX:Sample_counter=rhiztom2--1||rhiztom3--5:Type_counter=capture--6:capture_class_counter=c__Gammaproteobacteria--4||c__Gemmatimonadetes--1||c__Myxococcia--1:capture_domain_counter=d__Bacteria--6:capture_family_counter=f__Burkholderiaceae--1||f__GWC2-71-9--1||f__Myxococcaceae--1||f__Rhodocyclaceae--3:capture_genus_counter=g__20CM-2-65-7--1||g__JAEUJP01--1||g__Rubrivivax--1||g__Thauera--3:capture_order_counter=o__Burkholderiales--4||o__Gemmatimonadales--1||o__Myxococcales--1:capture_phylum_counter=p__Gemmatimonadota--1||p__Myxococcota--1||p__Proteobacteria--4:capture_species_counter=s__20CM-2-65-7 sp001915025--1||s__JAEUJP01 sp016714225--1||s__Rubrivivax sp001295905--1||s__Thauera sp017997795--3:gtdb_class_counter=:gtdb_domain_counter=:gtdb_family_counter=:gtdb_genus_counter=:gtdb_order_counter=:gtdb_phylum_counter=:gtdb_species_counter=:heptad_counter=MCP-38H--6:lbd_counter=:name=N802679:ref_name_counter=],57ff1f3e-6a46-4b90-9ebf-613802c76bbf_5@MCPsignal.470.583:0.00729811[&&NHX:Sample=rhiztom3:Type=capture:capture_class=c__Gammaproteobacteria:capture_domain=d__Bacteria:capture_family=f__Rhodocyclaceae:capture_genus=g__Thauera:capture_order=o__Burkholderiales:capture_phylum=p__Proteobacteria:capture_species=s__Thauera sp017997795:heptad=MCP-38H])0:5e-09[&&NHX:Sample_counter=rhiztom2--1||rhiztom3--6:Type_counter=capture--7:capture_class_counter=c__Gammaproteobacteria--5||c__Gemmatimonadetes--1||c__Myxococcia--1:capture_domain_counter=d__Bacteria--7:capture_family_counter=f__Burkholderiaceae--1||f__GWC2-71-9--1||f__Myxococcaceae--1||f__Rhodocyclaceae--4:capture_genus_counter=g__20CM-2-65-7--1||g__JAEUJP01--1||g__Rubrivivax--1||g__Thauera--4:capture_order_counter=o__Burkholderiales--5||o__Gemmatimonadales--1||o__Myxococcales--1:capture_phylum_counter=p__Gemmatimonadota--1||p__Myxococcota--1||p__Proteobacteria--5:capture_species_counter=s__20CM-2-65-7 sp001915025--1||s__JAEUJP01 sp016714225--1||s__Rubrivivax sp001295905--1||s__Thauera sp017997795--4:gtdb_class_counter=:gtdb_domain_counter=:gtdb_family_counter=:gtdb_genus_counter=:gtdb_order_counter=:gtdb_phylum_counter=:gtdb_species_counter=:heptad_counter=MCP-38H--7:lbd_counter=:name=N802681:ref_name_counter=])0.603:6.6093e-05[&&NHX:Sample_counter=rhiztom1--1||rhiztom2--2||rhiztom3--8:Type_counter=capture--11:besthit_avg=62.6:besthit_max=62.6:besthit_min=62.6:besthit_std=0:besthit_sum=62.6:bitscore_avg=134.0:bitscore_max=134.0:bitscore_min=134.0:bitscore_std=0:bitscore_sum=134.0:capture_class_counter=c__Gammaproteobacteria--9||c__Gemmatimonadetes--1||c__Myxococcia--1:capture_domain_counter=d__Bacteria--11:capture_family_counter=f__Burkholderiaceae--1||f__GWC2-71-9--1||f__Myxococcaceae--1||f__Rhodocyclaceae--8:capture_genus_counter=g__20CM-2-65-7--1||g__JAEUJP01--1||g__Rubrivivax--1||g__Thauera--8:capture_order_counter=o__Burkholderiales--9||o__Gemmatimonadales--1||o__Myxococcales--1:capture_phylum_counter=p__Gemmatimonadota--1||p__Myxococcota--1||p__Proteobacteria--9:capture_species_counter=s__20CM-2-65-7 sp001915025--1||s__JAEUJP01 sp016714225--1||s__Rubrivivax sp001295905--1||s__Thauera sp017997795--8:evalue_avg=1.22e-40:evalue_max=1.22e-40:evalue_min=1.22e-40:evalue_std=0:evalue_sum=1.22e-40:gapopen_avg=0.0:gapopen_max=0.0:gapopen_min=0.0:gapopen_std=0:gapopen_sum=0.0:gtdb_class_counter=:gtdb_domain_counter=:gtdb_family_counter=:gtdb_genus_counter=:gtdb_order_counter=:gtdb_phylum_counter=:gtdb_species_counter=:heptad_counter=MCP-38H--11:lbd_counter=:length_avg=131.0:length_max=131.0:length_min=131.0:length_std=0:length_sum=131.0:mismatch_avg=49.0:mismatch_max=49.0:mismatch_min=49.0:mismatch_std=0:mismatch_sum=49.0:name=N802682:qcovhsp_avg=99.2:qcovhsp_max=99.2:qcovhsp_min=99.2:qcovhsp_std=0:qcovhsp_sum=99.2:qend_avg=131.0:qend_max=131.0:qend_min=131.0:qend_std=0:qend_sum=131.0:qstart_avg=1.0:qstart_max=1.0:qstart_min=1.0:qstart_std=0:qstart_sum=1.0:ref_name_counter=RS_GCF_018131225.1_protein.faa_NZ_JAFCMM010000007.1_263@PF00015_full_PFAM.446.615--1:scovhsp_avg=77.5:scovhsp_max=77.5:scovhsp_min=77.5:scovhsp_std=0:scovhsp_sum=77.5:send_avg=148.0:send_max=148.0:send_min=148.0:send_std=0:send_sum=148.0:sstart_avg=18.0:sstart_max=18.0:sstart_min=18.0:sstart_std=0:sstart_sum=18.0],67077902-739d-5416-8113-a8ebc9749428_5@MCPsignal.22.92:5e-09[&&NHX:Sample=rhiztom3:Type=capture:capture_class=c__Gemmatimonadetes:capture_domain=d__Bacteria:capture_family=f__GWC2-71-9:capture_genus=g__20CM-2-65-7:capture_order=o__Gemmatimonadales:capture_phylum=p__Gemmatimonadota:capture_species=s__20CM-2-65-7 sp001915025:heptad=MCP-38H])0:2.5e-08[&&NHX:Sample_counter=rhiztom1--1||rhiztom2--2||rhiztom3--9:Type_counter=capture--12:besthit_avg=62.6:besthit_max=62.6:besthit_min=62.6:besthit_std=0:besthit_sum=62.6:bitscore_avg=134.0:bitscore_max=134.0:bitscore_min=134.0:bitscore_std=0:bitscore_sum=134.0:capture_class_counter=c__Gammaproteobacteria--9||c__Gemmatimonadetes--2||c__Myxococcia--1:capture_domain_counter=d__Bacteria--12:capture_family_counter=f__Burkholderiaceae--1||f__GWC2-71-9--2||f__Myxococcaceae--1||f__Rhodocyclaceae--8:capture_genus_counter=g__20CM-2-65-7--2||g__JAEUJP01--1||g__Rubrivivax--1||g__Thauera--8:capture_order_counter=o__Burkholderiales--9||o__Gemmatimonadales--2||o__Myxococcales--1:capture_phylum_counter=p__Gemmatimonadota--2||p__Myxococcota--1||p__Proteobacteria--9:capture_species_counter=s__20CM-2-65-7 sp001915025--2||s__JAEUJP01 sp016714225--1||s__Rubrivivax sp001295905--1||s__Thauera sp017997795--8:evalue_avg=1.22e-40:evalue_max=1.22e-40:evalue_min=1.22e-40:evalue_std=0:evalue_sum=1.22e-40:gapopen_avg=0.0:gapopen_max=0.0:gapopen_min=0.0:gapopen_std=0:gapopen_sum=0.0:gtdb_class_counter=:gtdb_domain_counter=:gtdb_family_counter=:gtdb_genus_counter=:gtdb_order_counter=:gtdb_phylum_counter=:gtdb_species_counter=:heptad_counter=MCP-38H--12:lbd_counter=:length_avg=131.0:length_max=131.0:length_min=131.0:length_std=0:length_sum=131.0:mismatch_avg=49.0:mismatch_max=49.0:mismatch_min=49.0:mismatch_std=0:mismatch_sum=49.0:name=N802684:qcovhsp_avg=99.2:qcovhsp_max=99.2:qcovhsp_min=99.2:qcovhsp_std=0:qcovhsp_sum=99.2:qend_avg=131.0:qend_max=131.0:qend_min=131.0:qend_std=0:qend_sum=131.0:qstart_avg=1.0:qstart_max=1.0:qstart_min=1.0:qstart_std=0:qstart_sum=1.0:ref_name_counter=RS_GCF_018131225.1_protein.faa_NZ_JAFCMM010000007.1_263@PF00015_full_PFAM.446.615--1:scovhsp_avg=77.5:scovhsp_max=77.5:scovhsp_min=77.5:scovhsp_std=0:scovhsp_sum=77.5:send_avg=148.0:send_max=148.0:send_min=148.0:send_std=0:send_sum=148.0:sstart_avg=18.0:sstart_max=18.0:sstart_min=18.0:sstart_std=0:sstart_sum=18.0])0.31:0.0159366[&&NHX:Sample_counter=rhiztom1--2||rhiztom2--10||rhiztom3--21:Type_counter=GTDB--1||capture--33:besthit_avg=77.3888888888889:besthit_max=93.6:besthit_min=51.4:besthit_std=16.038504017242726:besthit_sum=696.5000000000001:bitscore_avg=122.83333333333333:bitscore_max=157.0:bitscore_min=83.6:bitscore_std=25.645467435786777:bitscore_sum=1105.5:capture_class_counter=c__Actinomycetia--1||c__Alphaproteobacteria--4||c__Deinococci--2||c__Gammaproteobacteria--20||c__Gemmatimonadetes--4||c__Myxococcia--2:capture_domain_counter=d__Bacteria--33:capture_family_counter=f__Burkholderiaceae--2||f__Cellulomonadaceae--1||f__Deinococcaceae--2||f__GWC2-71-9--4||f__Myxococcaceae--2||f__Pleomorphomonadaceae--1||f__Rhodocyclaceae--17||f__Xanthobacteraceae--3||f__Xanthomonadaceae--1:capture_genus_counter=g__20CM-2-65-7--4||g__Afipia--3||g__Azonexus--1||g__Cellulomonas--1||g__Deinococcus--2||g__JAEUJP01--2||g__Lysobacter--1||g__Oharaeibacter--1||g__Pseudoduganella--1||g__Rubrivivax--1||g__Thauera--16:capture_order_counter=o__Actinomycetales--1||o__Burkholderiales--19||o__Deinococcales--2||o__Gemmatimonadales--4||o__Myxococcales--2||o__Rhizobiales--4||o__Xanthomonadales--1:capture_phylum_counter=p__Actinobacteriota--1||p__Deinococcota--2||p__Gemmatimonadota--4||p__Myxococcota--2||p__Proteobacteria--24:capture_species_counter=s__20CM-2-65-7 sp001915025--4||s__Afipia sp001425835--3||s__Azonexus sp008933675--1||s__Cellulomonas sp017744555--1||s__Deinococcus budaensis--2||s__JAEUJP01 sp016714225--2||s__Lysobacter sp001427225--1||s__Oharaeibacter diazotrophicus--1||s__Pseudoduganella plicata--1||s__Rubrivivax sp001295905--1||s__Thauera sp017997795--16:evalue_avg=8.022464030977776e-22:evalue_max=7.22e-21:evalue_min=4.21e-50:evalue_std=2.4066575999074807e-21:evalue_sum=7.220217627879999e-21:gapopen_avg=0.1111111111111111:gapopen_max=1.0:gapopen_min=0.0:gapopen_std=0.3333333333333333:gapopen_sum=1.0:gtdb_class_counter=c__Alphaproteobacteria--1:gtdb_domain_counter=d__Bacteria--1:gtdb_family_counter=f__Xanthobacteraceae--1:gtdb_genus_counter=g__Afipia--1:gtdb_order_counter=o__Rhizobiales--1:gtdb_phylum_counter=p__Proteobacteria--1:gtdb_species_counter=s__Afipia sp001425835--1:heptad_counter=MCP-38H--34:lbd_counter=:lca_tree=s__Afipia sp001425835:length_avg=130.88888888888889:length_max=157.0:length_min=105.0:length_std=18.83112081399063:length_sum=1178.0:mismatch_avg=28.0:mismatch_max=53.0:mismatch_min=9.0:mismatch_std=17.741194999210173:mismatch_sum=252.0:name=N802685:qcovhsp_avg=98.83333333333334:qcovhsp_max=100.0:qcovhsp_min=95.7:qcovhsp_std=1.4585952145814813:qcovhsp_sum=889.5000000000001:qend_avg=132.11111111111111:qend_max=164.0:qend_min=105.0:qend_std=20.00277758490333:qend_sum=1189.0:qstart_avg=2.3333333333333335:qstart_max=8.0:qstart_min=1.0:qstart_std=2.3979157616563596:qstart_sum=21.0:ref_name_counter=RS_GCF_000314675.2_protein.faa_NZ_KB375282.1_2382@PF00015_full_PFAM.460.637--3||RS_GCF_001425835.1_protein.faa_NZ_LMDP01000001.1_843@PF00015_full_PFAM.460.635--5||RS_GCF_018131225.1_protein.faa_NZ_JAFCMM010000007.1_263@PF00015_full_PFAM.446.615--1:scovhsp_avg=74.84444444444445:scovhsp_max=89.7:scovhsp_min=59.3:scovhsp_std=11.10778005623886:scovhsp_sum=673.6:send_avg=155.77777777777777:send_max=157.0:send_min=148.0:send_std=2.9907264074877267:send_sum=1402.0:sstart_avg=25.88888888888889:sstart_max=53.0:sstart_min=1.0:sstart_std=18.8775292639453:sstart_sum=233.0])0:5e-09[&&NHX:Sample_counter=rhiztom1--2||rhiztom2--10||rhiztom3--23:Type_counter=GTDB--2||capture--35:besthit_avg=77.3888888888889:besthit_max=93.6:besthit_min=51.4:besthit_std=16.038504017242726:besthit_sum=696.5000000000001:bitscore_avg=122.83333333333333:bitscore_max=157.0:bitscore_min=83.6:bitscore_std=25.645467435786777:bitscore_sum=1105.5:capture_class_counter=c__Actinomycetia--1||c__Alphaproteobacteria--5||c__Deinococci--2||c__Gammaproteobacteria--20||c__Gemmatimonadetes--5||c__Myxococcia--2:capture_domain_counter=d__Bacteria--35:capture_family_counter=f__Burkholderiaceae--2||f__Cellulomonadaceae--1||f__Deinococcaceae--2||f__GWC2-71-9--5||f__Myxococcaceae--2||f__Pleomorphomonadaceae--1||f__Rhodocyclaceae--17||f__Xanthobacteraceae--4||f__Xanthomonadaceae--1:capture_genus_counter=g__20CM-2-65-7--5||g__Afipia--3||g__Azonexus--1||g__Bradyrhizobium--1||g__Cellulomonas--1||g__Deinococcus--2||g__JAEUJP01--2||g__Lysobacter--1||g__Oharaeibacter--1||g__Pseudoduganella--1||g__Rubrivivax--1||g__Thauera--16:capture_order_counter=o__Actinomycetales--1||o__Burkholderiales--19||o__Deinococcales--2||o__Gemmatimonadales--5||o__Myxococcales--2||o__Rhizobiales--5||o__Xanthomonadales--1:capture_phylum_counter=p__Actinobacteriota--1||p__Deinococcota--2||p__Gemmatimonadota--5||p__Myxococcota--2||p__Proteobacteria--25:capture_species_counter=s__20CM-2-65-7 sp001915025--5||s__Afipia sp001425835--3||s__Azonexus sp008933675--1||s__Bradyrhizobium sp000239795--1||s__Cellulomonas sp017744555--1||s__Deinococcus budaensis--2||s__JAEUJP01 sp016714225--2||s__Lysobacter sp001427225--1||s__Oharaeibacter diazotrophicus--1||s__Pseudoduganella plicata--1||s__Rubrivivax sp001295905--1||s__Thauera sp017997795--16:evalue_avg=8.022464030977776e-22:evalue_max=7.22e-21:evalue_min=4.21e-50:evalue_std=2.4066575999074807e-21:evalue_sum=7.220217627879999e-21:gapopen_avg=0.1111111111111111:gapopen_max=1.0:gapopen_min=0.0:gapopen_std=0.3333333333333333:gapopen_sum=1.0:gtdb_class_counter=c__Alphaproteobacteria--2:gtdb_domain_counter=d__Bacteria--2:gtdb_family_counter=f__Tepidamorphaceae--1||f__Xanthobacteraceae--1:gtdb_genus_counter=g__Afipia--1||g__SKQW01--1:gtdb_order_counter=o__Rhizobiales--2:gtdb_phylum_counter=p__Proteobacteria--2:gtdb_species_counter=s__Afipia sp001425835--1||s__SKQW01 sp007118805--1:heptad_counter=MCP-38H--37:lbd_counter=:lca_tree=o__Rhizobiales:length_avg=130.88888888888889:length_max=157.0:length_min=105.0:length_std=18.83112081399063:length_sum=1178.0:mismatch_avg=28.0:mismatch_max=53.0:mismatch_min=9.0:mismatch_std=17.741194999210173:mismatch_sum=252.0:name=N802686:qcovhsp_avg=98.83333333333334:qcovhsp_max=100.0:qcovhsp_min=95.7:qcovhsp_std=1.4585952145814813:qcovhsp_sum=889.5000000000001:qend_avg=132.11111111111111:qend_max=164.0:qend_min=105.0:qend_std=20.00277758490333:qend_sum=1189.0:qstart_avg=2.3333333333333335:qstart_max=8.0:qstart_min=1.0:qstart_std=2.3979157616563596:qstart_sum=21.0:ref_name_counter=RS_GCF_000314675.2_protein.faa_NZ_KB375282.1_2382@PF00015_full_PFAM.460.637--3||RS_GCF_001425835.1_protein.faa_NZ_LMDP01000001.1_843@PF00015_full_PFAM.460.635--5||RS_GCF_018131225.1_protein.faa_NZ_JAFCMM010000007.1_263@PF00015_full_PFAM.446.615--1:scovhsp_avg=74.84444444444445:scovhsp_max=89.7:scovhsp_min=59.3:scovhsp_std=11.10778005623886:scovhsp_sum=673.6:send_avg=155.77777777777777:send_max=157.0:send_min=148.0:send_std=2.9907264074877267:send_sum=1402.0:sstart_avg=25.88888888888889:sstart_max=53.0:sstart_min=1.0:sstart_std=18.8775292639453:sstart_sum=233.0],((((0433b0ee-74d6-4737-830d-58ff62ccbced_4@MCPsignal.229.352:1.74408[&&NHX:Sample=rhiztom3:Type=capture:capture_class=c__Gammaproteobacteria:capture_domain=d__Bacteria:capture_family=f__Burkholderiaceae:capture_genus=g__Ralstonia:capture_order=o__Burkholderiales:capture_phylum=p__Proteobacteria:capture_species=s__Ralstonia sp000801955:heptad=MCP-34H],df5513cc-338b-4295-ae88-dbbd0dd0911c_5@MCPsignal.345.429:0.0571295[&&NHX:Sample=rhiztom3:Type=capture:capture_class=c__Gemmatimonadetes:capture_domain=d__Bacteria:capture_family=f__GWC2-71-9:capture_genus=g__20CM-2-65-7:capture_order=o__Gemmatimonadales:capture_phylum=p__Gemmatimonadota:capture_species=s__20CM-2-65-7 sp001915025:heptad=MCP-38H])0.696:0.0231403[&&NHX:Sample_counter=rhiztom3--2:Type_counter=capture--2:capture_class_counter=c__Gammaproteobacteria--1||c__Gemmatimonadetes--1:capture_domain_counter=d__Bacteria--2:capture_family_counter=f__Burkholderiaceae--1||f__GWC2-71-9--1:capture_genus_counter=g__20CM-2-65-7--1||g__Ralstonia--1:capture_order_counter=o__Burkholderiales--1||o__Gemmatimonadales--1:capture_phylum_counter=p__Gemmatimonadota--1||p__Proteobacteria--1:capture_species_counter=s__20CM-2-65-7 sp001915025--1||s__Ralstonia sp000801955--1:gtdb_class_counter=:gtdb_domain_counter=:gtdb_family_counter=:gtdb_genus_counter=:gtdb_order_counter=:gtdb_phylum_counter=:gtdb_species_counter=:heptad_counter=MCP-34H--1||MCP-38H--1:lbd_counter=:name=N802689:ref_name_counter=],(22cd9ac8-bf28-472a-932e-6575a8561fc6_3@MCPsignal.323.399:0.0232539[&&NHX:Sample=rhiztom3:Type=capture:capture_class=c__Gemmatimonadetes:capture_domain=d__Bacteria:capture_family=f__GWC2-71-9:capture_genus=g__20CM-2-65-7:capture_order=o__Gemmatimonadales:capture_phylum=p__Gemmatimonadota:capture_species=s__20CM-2-65-7 sp001915025:heptad=MCP-38H],c67c59ad-b854-4cad-96b7-2b5e1c69ffd6_2@MCPsignal.326.384:5e-09[&&NHX:Sample=rhiztom3:Type=capture:capture_class=c__Gammaproteobacteria:capture_domain=d__Bacteria:capture_family=f__Pseudomonadaceae:capture_genus=g__Pseudomonas_E:capture_order=o__Pseudomonadales:capture_phylum=p__Proteobacteria:capture_species=s__Pseudomonas_E sp017875955:heptad=MCP-38H])0:5e-09[&&NHX:Sample_counter=rhiztom3--2:Type_counter=capture--2:capture_class_counter=c__Gammaproteobacteria--1||c__Gemmatimonadetes--1:capture_domain_counter=d__Bacteria--2:capture_family_counter=f__GWC2-71-9--1||f__Pseudomonadaceae--1:capture_genus_counter=g__20CM-2-65-7--1||g__Pseudomonas_E--1:capture_order_counter=o__Gemmatimonadales--1||o__Pseudomonadales--1:capture_phylum_counter=p__Gemmatimonadota--1||p__Proteobacteria--1:capture_species_counter=s__20CM-2-65-7 sp001915025--1||s__Pseudomonas_E sp017875955--1:gtdb_class_counter=:gtdb_domain_counter=:gtdb_family_counter=:gtdb_genus_counter=:gtdb_order_counter=:gtdb_phylum_counter=:gtdb_species_counter=:heptad_counter=MCP-38H--2:lbd_counter=:name=N802692:ref_name_counter=])0:5e-09[&&NHX:Sample_counter=rhiztom3--4:Type_counter=capture--4:capture_class_counter=c__Gammaproteobacteria--2||c__Gemmatimonadetes--2:capture_domain_counter=d__Bacteria--4:capture_family_counter=f__Burkholderiaceae--1||f__GWC2-71-9--2||f__Pseudomonadaceae--1:capture_genus_counter=g__20CM-2-65-7--2||g__Pseudomonas_E--1||g__Ralstonia--1:capture_order_counter=o__Burkholderiales--1||o__Gemmatimonadales--2||o__Pseudomonadales--1:capture_phylum_counter=p__Gemmatimonadota--2||p__Proteobacteria--2:capture_species_counter=s__20CM-2-65-7 sp001915025--2||s__Pseudomonas_E sp017875955--1||s__Ralstonia sp000801955--1:gtdb_class_counter=:gtdb_domain_counter=:gtdb_family_counter=:gtdb_genus_counter=:gtdb_order_counter=:gtdb_phylum_counter=:gtdb_species_counter=:heptad_counter=MCP-34H--1||MCP-38H--3:lbd_counter=:name=N802693:ref_name_counter=],((0d3678b7-67df-42fe-9c71-b069b7cafdc0_5@MCPsignal.323.399:0[&&NHX:Sample=rhiztom3:Type=capture:capture_class=c__Gemmatimonadetes:capture_domain=d__Bacteria:capture_family=f__GWC2-71-9:capture_genus=g__20CM-2-65-7:capture_order=o__Gemmatimonadales:capture_phylum=p__Gemmatimonadota:capture_species=s__20CM-2-65-7 sp001915025:heptad=MCP-38H],57ce768b-299e-4190-b9b4-faaff94174ee_6@MCPsignal.231.307:0[&&NHX:Sample=rhiztom3:Type=capture:capture_class=c__Gemmatimonadetes:capture_domain=d__Bacteria:capture_family=f__GWC2-71-9:capture_genus=g__20CM-2-65-7:capture_order=o__Gemmatimonadales:capture_phylum=p__Gemmatimonadota:capture_species=s__20CM-2-65-7 sp001915025:heptad=MCP-38H])0:0[&&NHX:Sample_counter=rhiztom3--2:Type_counter=capture--2:capture_class_counter=c__Gemmatimonadetes--2:capture_domain_counter=d__Bacteria--2:capture_family_counter=f__GWC2-71-9--2:capture_genus_counter=g__20CM-2-65-7--2:capture_order_counter=o__Gemmatimonadales--2:capture_phylum_counter=p__Gemmatimonadota--2:capture_species_counter=s__20CM-2-65-7 sp001915025--2:gtdb_class_counter=:gtdb_domain_counter=:gtdb_family_counter=:gtdb_genus_counter=:gtdb_order_counter=:gtdb_phylum_counter=:gtdb_species_counter=:heptad_counter=MCP-38H--2:lbd_counter=:name=N802696:ref_name_counter=],37eb8414-8d39-42e3-90e9-55a69e8acfc0_1@MCPsignal.321.397:0[&&NHX:Sample=rhiztom3:Type=capture:capture_class=c__Gemmatimonadetes:capture_domain=d__Bacteria:capture_family=f__GWC2-71-9:capture_genus=g__20CM-2-65-7:capture_order=o__Gemmatimonadales:capture_phylum=p__Gemmatimonadota:capture_species=s__20CM-2-65-7 sp001915025:heptad=MCP-38H]):5e-09[&&NHX:Sample_counter=rhiztom3--3:Type_counter=capture--3:capture_class_counter=c__Gemmatimonadetes--3:capture_domain_counter=d__Bacteria--3:capture_family_counter=f__GWC2-71-9--3:capture_genus_counter=g__20CM-2-65-7--3:capture_order_counter=o__Gemmatimonadales--3:capture_phylum_counter=p__Gemmatimonadota--3:capture_species_counter=s__20CM-2-65-7 sp001915025--3:gtdb_class_counter=:gtdb_domain_counter=:gtdb_family_counter=:gtdb_genus_counter=:gtdb_order_counter=:gtdb_phylum_counter=:gtdb_species_counter=:heptad_counter=MCP-38H--3:lbd_counter=:name=N802698:ref_name_counter=])0.465:5e-09[&&NHX:Sample_counter=rhiztom3--7:Type_counter=capture--7:capture_class_counter=c__Gammaproteobacteria--2||c__Gemmatimonadetes--5:capture_domain_counter=d__Bacteria--7:capture_family_counter=f__Burkholderiaceae--1||f__GWC2-71-9--5||f__Pseudomonadaceae--1:capture_genus_counter=g__20CM-2-65-7--5||g__Pseudomonas_E--1||g__Ralstonia--1:capture_order_counter=o__Burkholderiales--1||o__Gemmatimonadales--5||o__Pseudomonadales--1:capture_phylum_counter=p__Gemmatimonadota--5||p__Proteobacteria--2:capture_species_counter=s__20CM-2-65-7 sp001915025--5||s__Pseudomonas_E sp017875955--1||s__Ralstonia sp000801955--1:gtdb_class_counter=:gtdb_domain_counter=:gtdb_family_counter=:gtdb_genus_counter=:gtdb_order_counter=:gtdb_phylum_counter=:gtdb_species_counter=:heptad_counter=MCP-34H--1||MCP-38H--6:lbd_counter=:name=N802699:ref_name_counter=],(631e3eee-3c97-497d-a035-9fadd62212c6_2@MCPsignal.506.569:0[&&NHX:Sample=rhizpot1:Type=capture:capture_class=c__Alphaproteobacteria:capture_domain=d__Bacteria:capture_family=f__Sphingomonadaceae:capture_genus=g__Erythrobacter:capture_order=o__Sphingomonadales:capture_phylum=p__Proteobacteria:capture_species=s__Erythrobacter sp002855495:heptad=MCP-38H],0a605b22-896c-515e-a1d3-156f0d34c800_6@MCPsignal.222.285:0[&&NHX:Sample=rhiztom3:Type=capture:capture_class=c__Gammaproteobacteria:capture_domain=d__Bacteria:capture_family=f__Halomonadaceae:capture_genus=g__Halomonas_B:capture_order=o__Pseudomonadales:capture_phylum=p__Proteobacteria:capture_species=s__Halomonas_B sp002286975:heptad=MCP-38H]):5e-09[&&NHX:Sample_counter=rhizpot1--1||rhiztom3--1:Type_counter=capture--2:capture_class_counter=c__Alphaproteobacteria--1||c__Gammaproteobacteria--1:capture_domain_counter=d__Bacteria--2:capture_family_counter=f__Halomonadaceae--1||f__Sphingomonadaceae--1:capture_genus_counter=g__Erythrobacter--1||g__Halomonas_B--1:capture_order_counter=o__Pseudomonadales--1||o__Sphingomonadales--1:capture_phylum_counter=p__Proteobacteria--2:capture_species_counter=s__Erythrobacter sp002855495--1||s__Halomonas_B sp002286975--1:gtdb_class_counter=:gtdb_domain_counter=:gtdb_family_counter=:gtdb_genus_counter=:gtdb_order_counter=:gtdb_phylum_counter=:gtdb_species_counter=:heptad_counter=MCP-38H--2:lbd_counter=:name=N802702:ref_name_counter=])0:5e-09[&&NHX:Sample_counter=rhizpot1--1||rhiztom3--8:Type_counter=capture--9:capture_class_counter=c__Alphaproteobacteria--1||c__Gammaproteobacteria--3||c__Gemmatimonadetes--5:capture_domain_counter=d__Bacteria--9:capture_family_counter=f__Burkholderiaceae--1||f__GWC2-71-9--5||f__Halomonadaceae--1||f__Pseudomonadaceae--1||f__Sphingomonadaceae--1:capture_genus_counter=g__20CM-2-65-7--5||g__Erythrobacter--1||g__Halomonas_B--1||g__Pseudomonas_E--1||g__Ralstonia--1:capture_order_counter=o__Burkholderiales--1||o__Gemmatimonadales--5||o__Pseudomonadales--2||o__Sphingomonadales--1:capture_phylum_counter=p__Gemmatimonadota--5||p__Proteobacteria--4:capture_species_counter=s__20CM-2-65-7 sp001915025--5||s__Erythrobacter sp002855495--1||s__Halomonas_B sp002286975--1||s__Pseudomonas_E sp017875955--1||s__Ralstonia sp000801955--1:gtdb_class_counter=:gtdb_domain_counter=:gtdb_family_counter=:gtdb_genus_counter=:gtdb_order_counter=:gtdb_phylum_counter=:gtdb_species_counter=:heptad_counter=MCP-34H--1||MCP-38H--8:lbd_counter=:name=N802703:ref_name_counter=])0.963:0.04759[&&NHX:Sample_counter=rhizpot1--1||rhiztom1--2||rhiztom2--10||rhiztom3--31:Type_counter=GTDB--2||capture--44:besthit_avg=77.3888888888889:besthit_max=93.6:besthit_min=51.4:besthit_std=16.038504017242726:besthit_sum=696.5000000000001:bitscore_avg=122.83333333333333:bitscore_max=157.0:bitscore_min=83.6:bitscore_std=25.645467435786777:bitscore_sum=1105.5:capture_class_counter=c__Actinomycetia--1||c__Alphaproteobacteria--6||c__Deinococci--2||c__Gammaproteobacteria--23||c__Gemmatimonadetes--10||c__Myxococcia--2:capture_domain_counter=d__Bacteria--44:capture_family_counter=f__Burkholderiaceae--3||f__Cellulomonadaceae--1||f__Deinococcaceae--2||f__GWC2-71-9--10||f__Halomonadaceae--1||f__Myxococcaceae--2||f__Pleomorphomonadaceae--1||f__Pseudomonadaceae--1||f__Rhodocyclaceae--17||f__Sphingomonadaceae--1||f__Xanthobacteraceae--4||f__Xanthomonadaceae--1:capture_genus_counter=g__20CM-2-65-7--10||g__Afipia--3||g__Azonexus--1||g__Bradyrhizobium--1||g__Cellulomonas--1||g__Deinococcus--2||g__Erythrobacter--1||g__Halomonas_B--1||g__JAEUJP01--2||g__Lysobacter--1||g__Oharaeibacter--1||g__Pseudoduganella--1||g__Pseudomonas_E--1||g__Ralstonia--1||g__Rubrivivax--1||g__Thauera--16:capture_order_counter=o__Actinomycetales--1||o__Burkholderiales--20||o__Deinococcales--2||o__Gemmatimonadales--10||o__Myxococcales--2||o__Pseudomonadales--2||o__Rhizobiales--5||o__Sphingomonadales--1||o__Xanthomonadales--1:capture_phylum_counter=p__Actinobacteriota--1||p__Deinococcota--2||p__Gemmatimonadota--10||p__Myxococcota--2||p__Proteobacteria--29:capture_species_counter=s__20CM-2-65-7 sp001915025--10||s__Afipia sp001425835--3||s__Azonexus sp008933675--1||s__Bradyrhizobium sp000239795--1||s__Cellulomonas sp017744555--1||s__Deinococcus budaensis--2||s__Erythrobacter sp002855495--1||s__Halomonas_B sp002286975--1||s__JAEUJP01 sp016714225--2||s__Lysobacter sp001427225--1||s__Oharaeibacter diazotrophicus--1||s__Pseudoduganella plicata--1||s__Pseudomonas_E sp017875955--1||s__Ralstonia sp000801955--1||s__Rubrivivax sp001295905--1||s__Thauera sp017997795--16:evalue_avg=8.022464030977776e-22:evalue_max=7.22e-21:evalue_min=4.21e-50:evalue_std=2.4066575999074807e-21:evalue_sum=7.220217627879999e-21:gapopen_avg=0.1111111111111111:gapopen_max=1.0:gapopen_min=0.0:gapopen_std=0.3333333333333333:gapopen_sum=1.0:gtdb_class_counter=c__Alphaproteobacteria--2:gtdb_domain_counter=d__Bacteria--2:gtdb_family_counter=f__Tepidamorphaceae--1||f__Xanthobacteraceae--1:gtdb_genus_counter=g__Afipia--1||g__SKQW01--1:gtdb_order_counter=o__Rhizobiales--2:gtdb_phylum_counter=p__Proteobacteria--2:gtdb_species_counter=s__Afipia sp001425835--1||s__SKQW01 sp007118805--1:heptad_counter=MCP-34H--1||MCP-38H--45:lbd_counter=:lca_tree=o__Rhizobiales:length_avg=130.88888888888889:length_max=157.0:length_min=105.0:length_std=18.83112081399063:length_sum=1178.0:mismatch_avg=28.0:mismatch_max=53.0:mismatch_min=9.0:mismatch_std=17.741194999210173:mismatch_sum=252.0:name=N802704:qcovhsp_avg=98.83333333333334:qcovhsp_max=100.0:qcovhsp_min=95.7:qcovhsp_std=1.4585952145814813:qcovhsp_sum=889.5000000000001:qend_avg=132.11111111111111:qend_max=164.0:qend_min=105.0:qend_std=20.00277758490333:qend_sum=1189.0:qstart_avg=2.3333333333333335:qstart_max=8.0:qstart_min=1.0:qstart_std=2.3979157616563596:qstart_sum=21.0:ref_name_counter=RS_GCF_000314675.2_protein.faa_NZ_KB375282.1_2382@PF00015_full_PFAM.460.637--3||RS_GCF_001425835.1_protein.faa_NZ_LMDP01000001.1_843@PF00015_full_PFAM.460.635--5||RS_GCF_018131225.1_protein.faa_NZ_JAFCMM010000007.1_263@PF00015_full_PFAM.446.615--1:scovhsp_avg=74.84444444444445:scovhsp_max=89.7:scovhsp_min=59.3:scovhsp_std=11.10778005623886:scovhsp_sum=673.6:send_avg=155.77777777777777:send_max=157.0:send_min=148.0:send_std=2.9907264074877267:send_sum=1402.0:sstart_avg=25.88888888888889:sstart_max=53.0:sstart_min=1.0:sstart_std=18.8775292639453:sstart_sum=233.0],(RS_GCF_018131225.1_protein.faa_NZ_JAFCMM010000007.1_263@PF00015_full_PFAM.446.615:0.0870999[&&NHX:Type=GTDB:gtdb_class=c__Alphaproteobacteria:gtdb_domain=d__Bacteria:gtdb_family=f__Xanthobacteraceae:gtdb_genus=g__U87765:gtdb_order=o__Rhizobiales:gtdb_phylum=p__Proteobacteria:gtdb_species=s__U87765 sp018131225:heptad=MCP-38H:species=d__Bacteria_p__Proteobacteria_c__Alphaproteobacteria_o__Rhizobiales_f__Xanthobacteraceae_g__U87765_s__U87765 sp018131225],((RS_GCF_000013365.1_protein.faa_NC_007778.1_1983@PF00015_full_PFAM.455.626:0.0495315[&&NHX:Type=GTDB:gtdb_class=c__Alphaproteobacteria:gtdb_domain=d__Bacteria:gtdb_family=f__Xanthobacteraceae:gtdb_genus=g__Rhodopseudomonas:gtdb_order=o__Rhizobiales:gtdb_phylum=p__Proteobacteria:gtdb_species=s__Rhodopseudomonas palustris_J:heptad=MCP-38H:species=d__Bacteria_p__Proteobacteria_c__Alphaproteobacteria_o__Rhizobiales_f__Xanthobacteraceae_g__Rhodopseudomonas_s__Rhodopseudomonas palustris_J],(RS_GCF_000333455.1_protein.faa_NZ_BADD01000593.1_14@PF00015_full_PFAM.457.633:0.0437973[&&NHX:Type=GTDB:gtdb_class=c__Alphaproteobacteria:gtdb_domain=d__Bacteria:gtdb_family=f__Xanthobacteraceae:gtdb_genus=g__Rhodopseudomonas:gtdb_order=o__Rhizobiales:gtdb_phylum=p__Proteobacteria:gtdb_species=s__Rhodopseudomonas sp000333455:heptad=MCP-38H:species=d__Bacteria_p__Proteobacteria_c__Alphaproteobacteria_o__Rhizobiales_f__Xanthobacteraceae_g__Rhodopseudomonas_s__Rhodopseudomonas sp000333455],RS_GCF_900218015.1_protein.faa_NZ_UFQQ01000022.1_43@PF00015_full_PFAM.455.637:0.0877341[&&NHX:Type=GTDB:gtdb_class=c__Alphaproteobacteria:gtdb_domain=d__Bacteria:gtdb_family=f__Xanthobacteraceae:gtdb_genus=g__Rhodopseudomonas:gtdb_order=o__Rhizobiales:gtdb_phylum=p__Proteobacteria:gtdb_species=s__Rhodopseudomonas pentothenatexigens:heptad=MCP-38H:species=d__Bacteria_p__Proteobacteria_c__Alphaproteobacteria_o__Rhizobiales_f__Xanthobacteraceae_g__Rhodopseudomonas_s__Rhodopseudomonas pentothenatexigens])0.94:0.0491505[&&NHX:Sample_counter=:Type_counter=GTDB--2:capture_class_counter=:capture_domain_counter=:capture_family_counter=:capture_genus_counter=:capture_order_counter=:capture_phylum_counter=:capture_species_counter=:evoltype=D:gtdb_class_counter=c__Alphaproteobacteria--2:gtdb_domain_counter=d__Bacteria--2:gtdb_family_counter=f__Xanthobacteraceae--2:gtdb_genus_counter=g__Rhodopseudomonas--2:gtdb_order_counter=o__Rhizobiales--2:gtdb_phylum_counter=p__Proteobacteria--2:gtdb_species_counter=s__Rhodopseudomonas pentothenatexigens--1||s__Rhodopseudomonas sp000333455--1:heptad_counter=MCP-38H--2:lbd_counter=:lca=d__Bacteria:lca_tree=g__Rhodopseudomonas:name=N802709:ref_name_counter=])0.728:0.00698728[&&NHX:Sample_counter=:Type_counter=GTDB--3:capture_class_counter=:capture_domain_counter=:capture_family_counter=:capture_genus_counter=:capture_order_counter=:capture_phylum_counter=:capture_species_counter=:evoltype=D:gtdb_class_counter=c__Alphaproteobacteria--3:gtdb_domain_counter=d__Bacteria--3:gtdb_family_counter=f__Xanthobacteraceae--3:gtdb_genus_counter=g__Rhodopseudomonas--3:gtdb_order_counter=o__Rhizobiales--3:gtdb_phylum_counter=p__Proteobacteria--3:gtdb_species_counter=s__Rhodopseudomonas palustris_J--1||s__Rhodopseudomonas pentothenatexigens--1||s__Rhodopseudomonas sp000333455--1:heptad_counter=MCP-38H--3:lbd_counter=:lca=d__Bacteria:lca_tree=g__Rhodopseudomonas:name=N802710:ref_name_counter=],(RS_GCF_001295845.1_protein.faa_NZ_LJIC01000043.1_40@PF00015_full_PFAM.455.632:0.00545839[&&NHX:Type=GTDB:gtdb_class=c__Alphaproteobacteria:gtdb_domain=d__Bacteria:gtdb_family=f__Xanthobacteraceae:gtdb_genus=g__Rhodopseudomonas:gtdb_order=o__Rhizobiales:gtdb_phylum=p__Proteobacteria:gtdb_species=s__Rhodopseudomonas sp001295845:heptad=MCP-38H:species=d__Bacteria_p__Proteobacteria_c__Alphaproteobacteria_o__Rhizobiales_f__Xanthobacteraceae_g__Rhodopseudomonas_s__Rhodopseudomonas sp001295845],RS_GCF_003591005.1_protein.faa_NZ_QYYD01000009.1_30@PF00015_full_PFAM.456.629:0.0400179[&&NHX:Type=GTDB:gtdb_class=c__Alphaproteobacteria:gtdb_domain=d__Bacteria:gtdb_family=f__Xanthobacteraceae:gtdb_genus=g__Rhodopseudomonas:gtdb_order=o__Rhizobiales:gtdb_phylum=p__Proteobacteria:gtdb_species=s__Rhodopseudomonas palustris_K:heptad=MCP-38H:species=d__Bacteria_p__Proteobacteria_c__Alphaproteobacteria_o__Rhizobiales_f__Xanthobacteraceae_g__Rhodopseudomonas_s__Rhodopseudomonas palustris_K])0.493:0.0265456[&&NHX:Sample_counter=:Type_counter=GTDB--2:capture_class_counter=:capture_domain_counter=:capture_family_counter=:capture_genus_counter=:capture_order_counter=:capture_phylum_counter=:capture_species_counter=:evoltype=D:gtdb_class_counter=c__Alphaproteobacteria--2:gtdb_domain_counter=d__Bacteria--2:gtdb_family_counter=f__Xanthobacteraceae--2:gtdb_genus_counter=g__Rhodopseudomonas--2:gtdb_order_counter=o__Rhizobiales--2:gtdb_phylum_counter=p__Proteobacteria--2:gtdb_species_counter=s__Rhodopseudomonas palustris_K--1||s__Rhodopseudomonas sp001295845--1:heptad_counter=MCP-38H--2:lbd_counter=:lca=d__Bacteria:lca_tree=g__Rhodopseudomonas:name=N802713:ref_name_counter=])0.997:0.0961524[&&NHX:Sample_counter=:Type_counter=GTDB--5:capture_class_counter=:capture_domain_counter=:capture_family_counter=:capture_genus_counter=:capture_order_counter=:capture_phylum_counter=:capture_species_counter=:evoltype=D:gtdb_class_counter=c__Alphaproteobacteria--5:gtdb_domain_counter=d__Bacteria--5:gtdb_family_counter=f__Xanthobacteraceae--5:gtdb_genus_counter=g__Rhodopseudomonas--5:gtdb_order_counter=o__Rhizobiales--5:gtdb_phylum_counter=p__Proteobacteria--5:gtdb_species_counter=s__Rhodopseudomonas palustris_J--1||s__Rhodopseudomonas palustris_K--1||s__Rhodopseudomonas pentothenatexigens--1||s__Rhodopseudomonas sp000333455--1||s__Rhodopseudomonas sp001295845--1:heptad_counter=MCP-38H--5:lbd_counter=:lca=d__Bacteria:lca_tree=g__Rhodopseudomonas:name=N802714:ref_name_counter=])0.87:0.0321453[&&NHX:Sample_counter=:Type_counter=GTDB--6:capture_class_counter=:capture_domain_counter=:capture_family_counter=:capture_genus_counter=:capture_order_counter=:capture_phylum_counter=:capture_species_counter=:evoltype=D:gtdb_class_counter=c__Alphaproteobacteria--6:gtdb_domain_counter=d__Bacteria--6:gtdb_family_counter=f__Xanthobacteraceae--6:gtdb_genus_counter=g__Rhodopseudomonas--5||g__U87765--1:gtdb_order_counter=o__Rhizobiales--6:gtdb_phylum_counter=p__Proteobacteria--6:gtdb_species_counter=s__Rhodopseudomonas palustris_J--1||s__Rhodopseudomonas palustris_K--1||s__Rhodopseudomonas pentothenatexigens--1||s__Rhodopseudomonas sp000333455--1||s__Rhodopseudomonas sp001295845--1||s__U87765 sp018131225--1:heptad_counter=MCP-38H--6:lbd_counter=:lca=d__Bacteria:lca_tree=f__Xanthobacteraceae:name=N802715:ref_name_counter=])0.755:0.0139509[&&NHX:Sample_counter=rhizpot1--1||rhiztom1--2||rhiztom2--10||rhiztom3--31:Type_counter=GTDB--8||capture--44:besthit_avg=77.3888888888889:besthit_max=93.6:besthit_min=51.4:besthit_std=16.038504017242726:besthit_sum=696.5000000000001:bitscore_avg=122.83333333333333:bitscore_max=157.0:bitscore_min=83.6:bitscore_std=25.645467435786777:bitscore_sum=1105.5:capture_class_counter=c__Actinomycetia--1||c__Alphaproteobacteria--6||c__Deinococci--2||c__Gammaproteobacteria--23||c__Gemmatimonadetes--10||c__Myxococcia--2:capture_domain_counter=d__Bacteria--44:capture_family_counter=f__Burkholderiaceae--3||f__Cellulomonadaceae--1||f__Deinococcaceae--2||f__GWC2-71-9--10||f__Halomonadaceae--1||f__Myxococcaceae--2||f__Pleomorphomonadaceae--1||f__Pseudomonadaceae--1||f__Rhodocyclaceae--17||f__Sphingomonadaceae--1||f__Xanthobacteraceae--4||f__Xanthomonadaceae--1:capture_genus_counter=g__20CM-2-65-7--10||g__Afipia--3||g__Azonexus--1||g__Bradyrhizobium--1||g__Cellulomonas--1||g__Deinococcus--2||g__Erythrobacter--1||g__Halomonas_B--1||g__JAEUJP01--2||g__Lysobacter--1||g__Oharaeibacter--1||g__Pseudoduganella--1||g__Pseudomonas_E--1||g__Ralstonia--1||g__Rubrivivax--1||g__Thauera--16:capture_order_counter=o__Actinomycetales--1||o__Burkholderiales--20||o__Deinococcales--2||o__Gemmatimonadales--10||o__Myxococcales--2||o__Pseudomonadales--2||o__Rhizobiales--5||o__Sphingomonadales--1||o__Xanthomonadales--1:capture_phylum_counter=p__Actinobacteriota--1||p__Deinococcota--2||p__Gemmatimonadota--10||p__Myxococcota--2||p__Proteobacteria--29:capture_species_counter=s__20CM-2-65-7 sp001915025--10||s__Afipia sp001425835--3||s__Azonexus sp008933675--1||s__Bradyrhizobium sp000239795--1||s__Cellulomonas sp017744555--1||s__Deinococcus budaensis--2||s__Erythrobacter sp002855495--1||s__Halomonas_B sp002286975--1||s__JAEUJP01 sp016714225--2||s__Lysobacter sp001427225--1||s__Oharaeibacter diazotrophicus--1||s__Pseudoduganella plicata--1||s__Pseudomonas_E sp017875955--1||s__Ralstonia sp000801955--1||s__Rubrivivax sp001295905--1||s__Thauera sp017997795--16:evalue_avg=8.022464030977776e-22:evalue_max=7.22e-21:evalue_min=4.21e-50:evalue_std=2.4066575999074807e-21:evalue_sum=7.220217627879999e-21:gapopen_avg=0.1111111111111111:gapopen_max=1.0:gapopen_min=0.0:gapopen_std=0.3333333333333333:gapopen_sum=1.0:gtdb_class_counter=c__Alphaproteobacteria--8:gtdb_domain_counter=d__Bacteria--8:gtdb_family_counter=f__Tepidamorphaceae--1||f__Xanthobacteraceae--7:gtdb_genus_counter=g__Afipia--1||g__Rhodopseudomonas--5||g__SKQW01--1||g__U87765--1:gtdb_order_counter=o__Rhizobiales--8:gtdb_phylum_counter=p__Proteobacteria--8:gtdb_species_counter=s__Afipia sp001425835--1||s__Rhodopseudomonas palustris_J--1||s__Rhodopseudomonas palustris_K--1||s__Rhodopseudomonas pentothenatexigens--1||s__Rhodopseudomonas sp000333455--1||s__Rhodopseudomonas sp001295845--1||s__SKQW01 sp007118805--1||s__U87765 sp018131225--1:heptad_counter=MCP-34H--1||MCP-38H--51:lbd_counter=:lca_tree=o__Rhizobiales:length_avg=130.88888888888889:length_max=157.0:length_min=105.0:length_std=18.83112081399063:length_sum=1178.0:mismatch_avg=28.0:mismatch_max=53.0:mismatch_min=9.0:mismatch_std=17.741194999210173:mismatch_sum=252.0:name=N802716:qcovhsp_avg=98.83333333333334:qcovhsp_max=100.0:qcovhsp_min=95.7:qcovhsp_std=1.4585952145814813:qcovhsp_sum=889.5000000000001:qend_avg=132.11111111111111:qend_max=164.0:qend_min=105.0:qend_std=20.00277758490333:qend_sum=1189.0:qstart_avg=2.3333333333333335:qstart_max=8.0:qstart_min=1.0:qstart_std=2.3979157616563596:qstart_sum=21.0:ref_name_counter=RS_GCF_000314675.2_protein.faa_NZ_KB375282.1_2382@PF00015_full_PFAM.460.637--3||RS_GCF_001425835.1_protein.faa_NZ_LMDP01000001.1_843@PF00015_full_PFAM.460.635--5||RS_GCF_018131225.1_protein.faa_NZ_JAFCMM010000007.1_263@PF00015_full_PFAM.446.615--1:scovhsp_avg=74.84444444444445:scovhsp_max=89.7:scovhsp_min=59.3:scovhsp_std=11.10778005623886:scovhsp_sum=673.6:send_avg=155.77777777777777:send_max=157.0:send_min=148.0:send_std=2.9907264074877267:send_sum=1402.0:sstart_avg=25.88888888888889:sstart_max=53.0:sstart_min=1.0:sstart_std=18.8775292639453:sstart_sum=233.0],((((780cea02-c0bd-4704-a013-328d0ff25952_2@MCPsignal.63.124:5e-09[&&NHX:Sample=rhiztom1:Type=capture:capture_class=c__Polyangia:capture_domain=d__Bacteria:capture_family=f__Nannocystaceae:capture_genus=g__Enhygromyxa:capture_order=o__Nannocystales:capture_phylum=p__Myxococcota:capture_species=s__Enhygromyxa salina_C:heptad=MCP-38H],6ea6d1cd-31c5-4f9b-9228-54950ac527fb_5@MCPsignal.204.272:5e-09[&&NHX:Sample=rhiztom3:Type=capture:capture_class=c__Polyangia:capture_domain=d__Bacteria:capture_family=f__Nannocystaceae:capture_genus=g__Enhygromyxa:capture_order=o__Nannocystales:capture_phylum=p__Myxococcota:capture_species=s__Enhygromyxa salina_C:heptad=MCP-38H])0:5e-09[&&NHX:Sample_counter=rhiztom1--1||rhiztom3--1:Type_counter=capture--2:capture_class_counter=c__Polyangia--2:capture_domain_counter=d__Bacteria--2:capture_family_counter=f__Nannocystaceae--2:capture_genus_counter=g__Enhygromyxa--2:capture_order_counter=o__Nannocystales--2:capture_phylum_counter=p__Myxococcota--2:capture_species_counter=s__Enhygromyxa salina_C--2:gtdb_class_counter=:gtdb_domain_counter=:gtdb_family_counter=:gtdb_genus_counter=:gtdb_order_counter=:gtdb_phylum_counter=:gtdb_species_counter=:heptad_counter=MCP-38H--2:lbd_counter=:name=N802719:ref_name_counter=],(7d46a86e-b5ef-47c4-9ad0-1df6b7fd1c72_1@MCPsignal.22.110:0.0137874[&&NHX:Sample=rhiztom1:Type=capture:capture_class=c__Alphaproteobacteria:capture_domain=d__Bacteria:capture_family=f__Xanthobacteraceae:capture_genus=g__Afipia:capture_order=o__Rhizobiales:capture_phylum=p__Proteobacteria:capture_species=s__Afipia massiliensis_A:heptad=MCP-38H],(((51c4ea01-d83a-4a99-80c5-96a33a6e8d2c_4@MCPsignal.244.313:0.0122939[&&NHX:Sample=rhiztom1:Type=capture:capture_class=c__Polyangia:capture_domain=d__Bacteria:capture_family=f__Nannocystaceae:capture_genus=g__Enhygromyxa:capture_order=o__Nannocystales:capture_phylum=p__Myxococcota:capture_species=s__Enhygromyxa salina_C:heptad=MCP-38H],(b661b218-768a-432a-aa21-3c0b0975f450_6@MCPsignal.173.258:0.0348636[&&NHX:Sample=rhiztom1:Type=capture:capture_class=c__Alphaproteobacteria:capture_domain=d__Bacteria:capture_family=f__Xanthobacteraceae:capture_genus=g__Afipia:capture_order=o__Rhizobiales:capture_phylum=p__Proteobacteria:capture_species=s__Afipia massiliensis_A:heptad=MCP-38H],9106a67a-93cc-4ee8-92c1-629c56c0aff5_3@MCPsignal.1486.1579:5e-09[&&NHX:Sample=rhizpot1:Type=capture:capture_class=c__Polyangia:capture_domain=d__Bacteria:capture_family=f__Nannocystaceae:capture_genus=g__Nannocystis:capture_order=o__Nannocystales:capture_phylum=p__Myxococcota:capture_species=s__Nannocystis exedens:heptad=MCP-38H])0:5e-09[&&NHX:Sample_counter=rhizpot1--1||rhiztom1--1:Type_counter=capture--2:capture_class_counter=c__Alphaproteobacteria--1||c__Polyangia--1:capture_domain_counter=d__Bacteria--2:capture_family_counter=f__Nannocystaceae--1||f__Xanthobacteraceae--1:capture_genus_counter=g__Afipia--1||g__Nannocystis--1:capture_order_counter=o__Nannocystales--1||o__Rhizobiales--1:capture_phylum_counter=p__Myxococcota--1||p__Proteobacteria--1:capture_species_counter=s__Afipia massiliensis_A--1||s__Nannocystis exedens--1:gtdb_class_counter=:gtdb_domain_counter=:gtdb_family_counter=:gtdb_genus_counter=:gtdb_order_counter=:gtdb_phylum_counter=:gtdb_species_counter=:heptad_counter=MCP-38H--2:lbd_counter=:name=N802724:ref_name_counter=])0.151:0.0923324[&&NHX:Sample_counter=rhizpot1--1||rhiztom1--2:Type_counter=capture--3:capture_class_counter=c__Alphaproteobacteria--1||c__Polyangia--2:capture_domain_counter=d__Bacteria--3:capture_family_counter=f__Nannocystaceae--2||f__Xanthobacteraceae--1:capture_genus_counter=g__Afipia--1||g__Enhygromyxa--1||g__Nannocystis--1:capture_order_counter=o__Nannocystales--2||o__Rhizobiales--1:capture_phylum_counter=p__Myxococcota--2||p__Proteobacteria--1:capture_species_counter=s__Afipia massiliensis_A--1||s__Enhygromyxa salina_C--1||s__Nannocystis exedens--1:gtdb_class_counter=:gtdb_domain_counter=:gtdb_family_counter=:gtdb_genus_counter=:gtdb_order_counter=:gtdb_phylum_counter=:gtdb_species_counter=:heptad_counter=MCP-38H--3:lbd_counter=:name=N802725:ref_name_counter=],f08f0f6b-b79e-4f02-bef8-a900874cf370_3@MCPsignal.502.593:0.0153046[&&NHX:Sample=rhiztom1:Type=capture:capture_class=c__Alphaproteobacteria:capture_domain=d__Bacteria:capture_family=f__Xanthobacteraceae:capture_genus=g__Afipia:capture_order=o__Rhizobiales:capture_phylum=p__Proteobacteria:capture_species=s__Afipia massiliensis_A:heptad=MCP-38H:lbd=dCache_3])0.107:0.0192435[&&NHX:Sample_counter=rhizpot1--1||rhiztom1--3:Type_counter=capture--4:capture_class_counter=c__Alphaproteobacteria--2||c__Polyangia--2:capture_domain_counter=d__Bacteria--4:capture_family_counter=f__Nannocystaceae--2||f__Xanthobacteraceae--2:capture_genus_counter=g__Afipia--2||g__Enhygromyxa--1||g__Nannocystis--1:capture_order_counter=o__Nannocystales--2||o__Rhizobiales--2:capture_phylum_counter=p__Myxococcota--2||p__Proteobacteria--2:capture_species_counter=s__Afipia massiliensis_A--2||s__Enhygromyxa salina_C--1||s__Nannocystis exedens--1:gtdb_class_counter=:gtdb_domain_counter=:gtdb_family_counter=:gtdb_genus_counter=:gtdb_order_counter=:gtdb_phylum_counter=:gtdb_species_counter=:heptad_counter=MCP-38H--4:lbd_counter=dCache_3--1:name=N802727:ref_name_counter=],((ba4844e4-bbf6-4f57-a809-39aeba5ccfa5_4@MCPsignal.204.278:0.0630851[&&NHX:Sample=rhiztom3:Type=capture:capture_class=c__Polyangia:capture_domain=d__Bacteria:capture_family=f__Nannocystaceae:capture_genus=g__Enhygromyxa:capture_order=o__Nannocystales:capture_phylum=p__Myxococcota:capture_species=s__Enhygromyxa salina_C:heptad=MCP-38H],4329acb6-9a82-4e55-b87b-3bf2e1e05153_4@MCPsignal.220.280:5e-09[&&NHX:Sample=rhiztom3:Type=capture:capture_class=c__Alphaproteobacteria:capture_domain=d__Bacteria:capture_family=f__Pleomorphomonadaceae:capture_genus=g__Oharaeibacter:capture_order=o__Rhizobiales:capture_phylum=p__Proteobacteria:capture_species=s__Oharaeibacter diazotrophicus:heptad=MCP-38H])0:5e-09[&&NHX:Sample_counter=rhiztom3--2:Type_counter=capture--2:capture_class_counter=c__Alphaproteobacteria--1||c__Polyangia--1:capture_domain_counter=d__Bacteria--2:capture_family_counter=f__Nannocystaceae--1||f__Pleomorphomonadaceae--1:capture_genus_counter=g__Enhygromyxa--1||g__Oharaeibacter--1:capture_order_counter=o__Nannocystales--1||o__Rhizobiales--1:capture_phylum_counter=p__Myxococcota--1||p__Proteobacteria--1:capture_species_counter=s__Enhygromyxa salina_C--1||s__Oharaeibacter diazotrophicus--1:gtdb_class_counter=:gtdb_domain_counter=:gtdb_family_counter=:gtdb_genus_counter=:gtdb_order_counter=:gtdb_phylum_counter=:gtdb_species_counter=:heptad_counter=MCP-38H--2:lbd_counter=:name=N802730:ref_name_counter=],146d2841-a94a-4466-974d-eb077e72b434_1@MCPsignal.170.233:5e-09[&&NHX:Sample=rhiztom1:Type=capture:capture_class=c__Polyangia:capture_domain=d__Bacteria:capture_family=f__Nannocystaceae:capture_genus=g__Enhygromyxa:capture_order=o__Nannocystales:capture_phylum=p__Myxococcota:capture_species=s__Enhygromyxa salina_C:heptad=MCP-38H])0:6e-09[&&NHX:Sample_counter=rhiztom1--1||rhiztom3--2:Type_counter=capture--3:capture_class_counter=c__Alphaproteobacteria--1||c__Polyangia--2:capture_domain_counter=d__Bacteria--3:capture_family_counter=f__Nannocystaceae--2||f__Pleomorphomonadaceae--1:capture_genus_counter=g__Enhygromyxa--2||g__Oharaeibacter--1:capture_order_counter=o__Nannocystales--2||o__Rhizobiales--1:capture_phylum_counter=p__Myxococcota--2||p__Proteobacteria--1:capture_species_counter=s__Enhygromyxa salina_C--2||s__Oharaeibacter diazotrophicus--1:gtdb_class_counter=:gtdb_domain_counter=:gtdb_family_counter=:gtdb_genus_counter=:gtdb_order_counter=:gtdb_phylum_counter=:gtdb_species_counter=:heptad_counter=MCP-38H--3:lbd_counter=:name=N802732:ref_name_counter=])0:5e-09[&&NHX:Sample_counter=rhizpot1--1||rhiztom1--4||rhiztom3--2:Type_counter=capture--7:capture_class_counter=c__Alphaproteobacteria--3||c__Polyangia--4:capture_domain_counter=d__Bacteria--7:capture_family_counter=f__Nannocystaceae--4||f__Pleomorphomonadaceae--1||f__Xanthobacteraceae--2:capture_genus_counter=g__Afipia--2||g__Enhygromyxa--3||g__Nannocystis--1||g__Oharaeibacter--1:capture_order_counter=o__Nannocystales--4||o__Rhizobiales--3:capture_phylum_counter=p__Myxococcota--4||p__Proteobacteria--3:capture_species_counter=s__Afipia massiliensis_A--2||s__Enhygromyxa salina_C--3||s__Nannocystis exedens--1||s__Oharaeibacter diazotrophicus--1:gtdb_class_counter=:gtdb_domain_counter=:gtdb_family_counter=:gtdb_genus_counter=:gtdb_order_counter=:gtdb_phylum_counter=:gtdb_species_counter=:heptad_counter=MCP-38H--7:lbd_counter=dCache_3--1:name=N802733:ref_name_counter=])0:5e-09[&&NHX:Sample_counter=rhizpot1--1||rhiztom1--5||rhiztom3--2:Type_counter=capture--8:capture_class_counter=c__Alphaproteobacteria--4||c__Polyangia--4:capture_domain_counter=d__Bacteria--8:capture_family_counter=f__Nannocystaceae--4||f__Pleomorphomonadaceae--1||f__Xanthobacteraceae--3:capture_genus_counter=g__Afipia--3||g__Enhygromyxa--3||g__Nannocystis--1||g__Oharaeibacter--1:capture_order_counter=o__Nannocystales--4||o__Rhizobiales--4:capture_phylum_counter=p__Myxococcota--4||p__Proteobacteria--4:capture_species_counter=s__Afipia massiliensis_A--3||s__Enhygromyxa salina_C--3||s__Nannocystis exedens--1||s__Oharaeibacter diazotrophicus--1:gtdb_class_counter=:gtdb_domain_counter=:gtdb_family_counter=:gtdb_genus_counter=:gtdb_order_counter=:gtdb_phylum_counter=:gtdb_species_counter=:heptad_counter=MCP-38H--8:lbd_counter=dCache_3--1:name=N802734:ref_name_counter=])0.787:0.0158491[&&NHX:Sample_counter=rhizpot1--1||rhiztom1--6||rhiztom3--3:Type_counter=capture--10:capture_class_counter=c__Alphaproteobacteria--4||c__Polyangia--6:capture_domain_counter=d__Bacteria--10:capture_family_counter=f__Nannocystaceae--6||f__Pleomorphomonadaceae--1||f__Xanthobacteraceae--3:capture_genus_counter=g__Afipia--3||g__Enhygromyxa--5||g__Nannocystis--1||g__Oharaeibacter--1:capture_order_counter=o__Nannocystales--6||o__Rhizobiales--4:capture_phylum_counter=p__Myxococcota--6||p__Proteobacteria--4:capture_species_counter=s__Afipia massiliensis_A--3||s__Enhygromyxa salina_C--5||s__Nannocystis exedens--1||s__Oharaeibacter diazotrophicus--1:gtdb_class_counter=:gtdb_domain_counter=:gtdb_family_counter=:gtdb_genus_counter=:gtdb_order_counter=:gtdb_phylum_counter=:gtdb_species_counter=:heptad_counter=MCP-38H--10:lbd_counter=dCache_3--1:name=N802735:ref_name_counter=],(((09490f97-4817-4cc3-a8dd-ceacab6b6c4b_2@MCPsignal.258.337:5e-09[&&NHX:Sample=rhiztom2:Type=capture:capture_class=c__Bdellovibrionia:capture_domain=d__Bacteria:capture_family=f__UBA6776:capture_genus=g__RBG-16-40-8:capture_order=o__Bdellovibrionales:capture_phylum=p__Bdellovibrionota:capture_species=s__RBG-16-40-8 sp903833275:heptad=MCP-38H],6fe2c246-5d9b-468d-a78d-02eb44a9c9c0_5@MCPsignal.384.469:0.0114874[&&NHX:Sample=rhiztom2:Type=capture:capture_class=c__Gammaproteobacteria:capture_domain=d__Bacteria:capture_family=f__Burkholderiaceae:capture_genus=g__Acidovorax_A:capture_order=o__Burkholderiales:capture_phylum=p__Proteobacteria:capture_species=s__Acidovorax_A wautersii:heptad=MCP-38H])0:5e-09[&&NHX:Sample_counter=rhiztom2--2:Type_counter=capture--2:capture_class_counter=c__Bdellovibrionia--1||c__Gammaproteobacteria--1:capture_domain_counter=d__Bacteria--2:capture_family_counter=f__Burkholderiaceae--1||f__UBA6776--1:capture_genus_counter=g__Acidovorax_A--1||g__RBG-16-40-8--1:capture_order_counter=o__Bdellovibrionales--1||o__Burkholderiales--1:capture_phylum_counter=p__Bdellovibrionota--1||p__Proteobacteria--1:capture_species_counter=s__Acidovorax_A wautersii--1||s__RBG-16-40-8 sp903833275--1:gtdb_class_counter=:gtdb_domain_counter=:gtdb_family_counter=:gtdb_genus_counter=:gtdb_order_counter=:gtdb_phylum_counter=:gtdb_species_counter=:heptad_counter=MCP-38H--2:lbd_counter=:name=N802738:ref_name_counter=],(((0ccaf40c-4e72-4801-8680-c72f37bd354b_1@MCPsignal.221.315:5e-09[&&NHX:Sample=rhiztom2:Type=capture:capture_class=c__Bdellovibrionia:capture_domain=d__Bacteria:capture_family=f__UBA6776:capture_genus=g__RBG-16-40-8:capture_order=o__Bdellovibrionales:capture_phylum=p__Bdellovibrionota:capture_species=s__RBG-16-40-8 sp903833275:heptad=MCP-38H],719401df-eb9b-4bb0-bb71-288bc5d86bfb_6@MCPsignal.236.381:0.430807[&&NHX:Sample=rhiztom3:Type=capture:capture_class=c__Alphaproteobacteria:capture_domain=d__Bacteria:capture_family=f__Rhodobacteraceae:capture_genus=g__Halovulum:capture_order=o__Rhodobacterales:capture_phylum=p__Proteobacteria:capture_species=s__Halovulum marinum:heptad=MCP-38H])0.759:0.00807777[&&NHX:Sample_counter=rhiztom2--1||rhiztom3--1:Type_counter=capture--2:capture_class_counter=c__Alphaproteobacteria--1||c__Bdellovibrionia--1:capture_domain_counter=d__Bacteria--2:capture_family_counter=f__Rhodobacteraceae--1||f__UBA6776--1:capture_genus_counter=g__Halovulum--1||g__RBG-16-40-8--1:capture_order_counter=o__Bdellovibrionales--1||o__Rhodobacterales--1:capture_phylum_counter=p__Bdellovibrionota--1||p__Proteobacteria--1:capture_species_counter=s__Halovulum marinum--1||s__RBG-16-40-8 sp903833275--1:gtdb_class_counter=:gtdb_domain_counter=:gtdb_family_counter=:gtdb_genus_counter=:gtdb_order_counter=:gtdb_phylum_counter=:gtdb_species_counter=:heptad_counter=MCP-38H--2:lbd_counter=:name=N802741:ref_name_counter=],8084f7b3-365c-4fe2-8b90-89589315a69f_6@MCPsignal.196.305:0.0281712[&&NHX:Sample=rhiztom3:Type=capture:capture_class=c__Bdellovibrionia:capture_domain=d__Bacteria:capture_family=f__UBA6776:capture_genus=g__RBG-16-40-8:capture_order=o__Bdellovibrionales:capture_phylum=p__Bdellovibrionota:capture_species=s__RBG-16-40-8 sp903833275:heptad=MCP-38H])0:5e-09[&&NHX:Sample_counter=rhiztom2--1||rhiztom3--2:Type_counter=capture--3:capture_class_counter=c__Alphaproteobacteria--1||c__Bdellovibrionia--2:capture_domain_counter=d__Bacteria--3:capture_family_counter=f__Rhodobacteraceae--1||f__UBA6776--2:capture_genus_counter=g__Halovulum--1||g__RBG-16-40-8--2:capture_order_counter=o__Bdellovibrionales--2||o__Rhodobacterales--1:capture_phylum_counter=p__Bdellovibrionota--2||p__Proteobacteria--1:capture_species_counter=s__Halovulum marinum--1||s__RBG-16-40-8 sp903833275--2:gtdb_class_counter=:gtdb_domain_counter=:gtdb_family_counter=:gtdb_genus_counter=:gtdb_order_counter=:gtdb_phylum_counter=:gtdb_species_counter=:heptad_counter=MCP-38H--3:lbd_counter=:name=N802743:ref_name_counter=],(51191943-e0b4-4cc5-bf95-8d75aa604de3_1@MCPsignal.251.341:0[&&NHX:Sample=rhiztom1:Type=capture:capture_class=c__Bdellovibrionia:capture_domain=d__Bacteria:capture_family=f__UBA6776:capture_genus=g__RBG-16-40-8:capture_order=o__Bdellovibrionales:capture_phylum=p__Bdellovibrionota:capture_species=s__RBG-16-40-8 sp903833275:heptad=MCP-38H],5ebc1dc2-7b04-4e7e-ab66-2979e23fa9af_3@MCPsignal.243.333:0[&&NHX:Sample=rhiztom3:Type=capture:capture_class=c__Bdellovibrionia:capture_domain=d__Bacteria:capture_family=f__UBA6776:capture_genus=g__RBG-16-40-8:capture_order=o__Bdellovibrionales:capture_phylum=p__Bdellovibrionota:capture_species=s__RBG-16-40-8 sp903833275:heptad=MCP-38H]):5e-09[&&NHX:Sample_counter=rhiztom1--1||rhiztom3--1:Type_counter=capture--2:capture_class_counter=c__Bdellovibrionia--2:capture_domain_counter=d__Bacteria--2:capture_family_counter=f__UBA6776--2:capture_genus_counter=g__RBG-16-40-8--2:capture_order_counter=o__Bdellovibrionales--2:capture_phylum_counter=p__Bdellovibrionota--2:capture_species_counter=s__RBG-16-40-8 sp903833275--2:gtdb_class_counter=:gtdb_domain_counter=:gtdb_family_counter=:gtdb_genus_counter=:gtdb_order_counter=:gtdb_phylum_counter=:gtdb_species_counter=:heptad_counter=MCP-38H--2:lbd_counter=:name=N802746:ref_name_counter=])0:5e-09[&&NHX:Sample_counter=rhiztom1--1||rhiztom2--1||rhiztom3--3:Type_counter=capture--5:capture_class_counter=c__Alphaproteobacteria--1||c__Bdellovibrionia--4:capture_domain_counter=d__Bacteria--5:capture_family_counter=f__Rhodobacteraceae--1||f__UBA6776--4:capture_genus_counter=g__Halovulum--1||g__RBG-16-40-8--4:capture_order_counter=o__Bdellovibrionales--4||o__Rhodobacterales--1:capture_phylum_counter=p__Bdellovibrionota--4||p__Proteobacteria--1:capture_species_counter=s__Halovulum marinum--1||s__RBG-16-40-8 sp903833275--4:gtdb_class_counter=:gtdb_domain_counter=:gtdb_family_counter=:gtdb_genus_counter=:gtdb_order_counter=:gtdb_phylum_counter=:gtdb_species_counter=:heptad_counter=MCP-38H--5:lbd_counter=:name=N802747:ref_name_counter=])0.84:0.0146677[&&NHX:Sample_counter=rhiztom1--1||rhiztom2--3||rhiztom3--3:Type_counter=capture--7:capture_class_counter=c__Alphaproteobacteria--1||c__Bdellovibrionia--5||c__Gammaproteobacteria--1:capture_domain_counter=d__Bacteria--7:capture_family_counter=f__Burkholderiaceae--1||f__Rhodobacteraceae--1||f__UBA6776--5:capture_genus_counter=g__Acidovorax_A--1||g__Halovulum--1||g__RBG-16-40-8--5:capture_order_counter=o__Bdellovibrionales--5||o__Burkholderiales--1||o__Rhodobacterales--1:capture_phylum_counter=p__Bdellovibrionota--5||p__Proteobacteria--2:capture_species_counter=s__Acidovorax_A wautersii--1||s__Halovulum marinum--1||s__RBG-16-40-8 sp903833275--5:gtdb_class_counter=:gtdb_domain_counter=:gtdb_family_counter=:gtdb_genus_counter=:gtdb_order_counter=:gtdb_phylum_counter=:gtdb_species_counter=:heptad_counter=MCP-38H--7:lbd_counter=:name=N802748:ref_name_counter=],8148dd83-dea9-4578-97e0-acd9e0c7e9e0_1@MCPsignal.197.268:5e-09[&&NHX:Sample=rhiztom1:Type=capture:capture_class=c__Alphaproteobacteria:capture_domain=d__Bacteria:capture_family=f__Xanthobacteraceae:capture_genus=g__Afipia:capture_order=o__Rhizobiales:capture_phylum=p__Proteobacteria:capture_species=s__Afipia massiliensis_A:heptad=MCP-38H])0.789:0.0238811[&&NHX:Sample_counter=rhiztom1--2||rhiztom2--3||rhiztom3--3:Type_counter=capture--8:capture_class_counter=c__Alphaproteobacteria--2||c__Bdellovibrionia--5||c__Gammaproteobacteria--1:capture_domain_counter=d__Bacteria--8:capture_family_counter=f__Burkholderiaceae--1||f__Rhodobacteraceae--1||f__UBA6776--5||f__Xanthobacteraceae--1:capture_genus_counter=g__Acidovorax_A--1||g__Afipia--1||g__Halovulum--1||g__RBG-16-40-8--5:capture_order_counter=o__Bdellovibrionales--5||o__Burkholderiales--1||o__Rhizobiales--1||o__Rhodobacterales--1:capture_phylum_counter=p__Bdellovibrionota--5||p__Proteobacteria--3:capture_species_counter=s__Acidovorax_A wautersii--1||s__Afipia massiliensis_A--1||s__Halovulum marinum--1||s__RBG-16-40-8 sp903833275--5:gtdb_class_counter=:gtdb_domain_counter=:gtdb_family_counter=:gtdb_genus_counter=:gtdb_order_counter=:gtdb_phylum_counter=:gtdb_species_counter=:heptad_counter=MCP-38H--8:lbd_counter=:name=N802750:ref_name_counter=])0.46:0.0206075[&&NHX:Sample_counter=rhizpot1--1||rhiztom1--8||rhiztom2--3||rhiztom3--6:Type_counter=capture--18:capture_class_counter=c__Alphaproteobacteria--6||c__Bdellovibrionia--5||c__Gammaproteobacteria--1||c__Polyangia--6:capture_domain_counter=d__Bacteria--18:capture_family_counter=f__Burkholderiaceae--1||f__Nannocystaceae--6||f__Pleomorphomonadaceae--1||f__Rhodobacteraceae--1||f__UBA6776--5||f__Xanthobacteraceae--4:capture_genus_counter=g__Acidovorax_A--1||g__Afipia--4||g__Enhygromyxa--5||g__Halovulum--1||g__Nannocystis--1||g__Oharaeibacter--1||g__RBG-16-40-8--5:capture_order_counter=o__Bdellovibrionales--5||o__Burkholderiales--1||o__Nannocystales--6||o__Rhizobiales--5||o__Rhodobacterales--1:capture_phylum_counter=p__Bdellovibrionota--5||p__Myxococcota--6||p__Proteobacteria--7:capture_species_counter=s__Acidovorax_A wautersii--1||s__Afipia massiliensis_A--4||s__Enhygromyxa salina_C--5||s__Halovulum marinum--1||s__Nannocystis exedens--1||s__Oharaeibacter diazotrophicus--1||s__RBG-16-40-8 sp903833275--5:gtdb_class_counter=:gtdb_domain_counter=:gtdb_family_counter=:gtdb_genus_counter=:gtdb_order_counter=:gtdb_phylum_counter=:gtdb_species_counter=:heptad_counter=MCP-38H--18:lbd_counter=dCache_3--1:name=N802751:ref_name_counter=],822f829a-be3b-40b2-bac6-8280d56c42e3_4@MCPsignal.177.284:0.601559[&&NHX:Sample=rhiztom1:Type=capture:besthit=50.0:bitscore=85.1:capture_class=c__Gammaproteobacteria:capture_domain=d__Bacteria:capture_family=f__Rhodocyclaceae:capture_genus=g__Denitromonas:capture_order=o__Burkholderiales:capture_phylum=p__Proteobacteria:capture_species=s__Denitromonas sp018524365:evalue=1.77e-21:gapopen=1.0:heptad=MCP-38H:length=108.0:mismatch=53.0:qcovhsp=100.0:qend=107.0:qstart=1.0:ref_name=RS_GCF_011806525.1_protein.faa_NZ_JAAVKI010000006.1_176@PF00015_full_PFAM.499.678:scovhsp=60.3:send=156.0:sstart=49.0])0.341:0.0266852[&&NHX:Sample_counter=rhizpot1--1||rhiztom1--9||rhiztom2--3||rhiztom3--6:Type_counter=capture--19:besthit_avg=50.0:besthit_max=50.0:besthit_min=50.0:besthit_std=0:besthit_sum=50.0:bitscore_avg=85.1:bitscore_max=85.1:bitscore_min=85.1:bitscore_std=0:bitscore_sum=85.1:capture_class_counter=c__Alphaproteobacteria--6||c__Bdellovibrionia--5||c__Gammaproteobacteria--2||c__Polyangia--6:capture_domain_counter=d__Bacteria--19:capture_family_counter=f__Burkholderiaceae--1||f__Nannocystaceae--6||f__Pleomorphomonadaceae--1||f__Rhodobacteraceae--1||f__Rhodocyclaceae--1||f__UBA6776--5||f__Xanthobacteraceae--4:capture_genus_counter=g__Acidovorax_A--1||g__Afipia--4||g__Denitromonas--1||g__Enhygromyxa--5||g__Halovulum--1||g__Nannocystis--1||g__Oharaeibacter--1||g__RBG-16-40-8--5:capture_order_counter=o__Bdellovibrionales--5||o__Burkholderiales--2||o__Nannocystales--6||o__Rhizobiales--5||o__Rhodobacterales--1:capture_phylum_counter=p__Bdellovibrionota--5||p__Myxococcota--6||p__Proteobacteria--8:capture_species_counter=s__Acidovorax_A wautersii--1||s__Afipia massiliensis_A--4||s__Denitromonas sp018524365--1||s__Enhygromyxa salina_C--5||s__Halovulum marinum--1||s__Nannocystis exedens--1||s__Oharaeibacter diazotrophicus--1||s__RBG-16-40-8 sp903833275--5:evalue_avg=1.77e-21:evalue_max=1.77e-21:evalue_min=1.77e-21:evalue_std=0:evalue_sum=1.77e-21:gapopen_avg=1.0:gapopen_max=1.0:gapopen_min=1.0:gapopen_std=0:gapopen_sum=1.0:gtdb_class_counter=:gtdb_domain_counter=:gtdb_family_counter=:gtdb_genus_counter=:gtdb_order_counter=:gtdb_phylum_counter=:gtdb_species_counter=:heptad_counter=MCP-38H--19:lbd_counter=dCache_3--1:length_avg=108.0:length_max=108.0:length_min=108.0:length_std=0:length_sum=108.0:mismatch_avg=53.0:mismatch_max=53.0:mismatch_min=53.0:mismatch_std=0:mismatch_sum=53.0:name=N802753:qcovhsp_avg=100.0:qcovhsp_max=100.0:qcovhsp_min=100.0:qcovhsp_std=0:qcovhsp_sum=100.0:qend_avg=107.0:qend_max=107.0:qend_min=107.0:qend_std=0:qend_sum=107.0:qstart_avg=1.0:qstart_max=1.0:qstart_min=1.0:qstart_std=0:qstart_sum=1.0:ref_name_counter=RS_GCF_011806525.1_protein.faa_NZ_JAAVKI010000006.1_176@PF00015_full_PFAM.499.678--1:scovhsp_avg=60.3:scovhsp_max=60.3:scovhsp_min=60.3:scovhsp_std=0:scovhsp_sum=60.3:send_avg=156.0:send_max=156.0:send_min=156.0:send_std=0:send_sum=156.0:sstart_avg=49.0:sstart_max=49.0:sstart_min=49.0:sstart_std=0:sstart_sum=49.0])0.544:0.0208491[&&NHX:Sample_counter=rhizpot1--2||rhiztom1--11||rhiztom2--13||rhiztom3--37:Type_counter=GTDB--8||capture--63:besthit_avg=74.65:besthit_max=93.6:besthit_min=50.0:besthit_std=17.426050103859517:besthit_sum=746.5000000000001:bitscore_avg=119.05999999999999:bitscore_max=157.0:bitscore_min=83.6:bitscore_std=26.962822140454396:bitscore_sum=1190.6:capture_class_counter=c__Actinomycetia--1||c__Alphaproteobacteria--12||c__Bdellovibrionia--5||c__Deinococci--2||c__Gammaproteobacteria--25||c__Gemmatimonadetes--10||c__Myxococcia--2||c__Polyangia--6:capture_domain_counter=d__Bacteria--63:capture_family_counter=f__Burkholderiaceae--4||f__Cellulomonadaceae--1||f__Deinococcaceae--2||f__GWC2-71-9--10||f__Halomonadaceae--1||f__Myxococcaceae--2||f__Nannocystaceae--6||f__Pleomorphomonadaceae--2||f__Pseudomonadaceae--1||f__Rhodobacteraceae--1||f__Rhodocyclaceae--18||f__Sphingomonadaceae--1||f__UBA6776--5||f__Xanthobacteraceae--8||f__Xanthomonadaceae--1:capture_genus_counter=g__20CM-2-65-7--10||g__Acidovorax_A--1||g__Afipia--7||g__Azonexus--1||g__Bradyrhizobium--1||g__Cellulomonas--1||g__Deinococcus--2||g__Denitromonas--1||g__Enhygromyxa--5||g__Erythrobacter--1||g__Halomonas_B--1||g__Halovulum--1||g__JAEUJP01--2||g__Lysobacter--1||g__Nannocystis--1||g__Oharaeibacter--2||g__Pseudoduganella--1||g__Pseudomonas_E--1||g__RBG-16-40-8--5||g__Ralstonia--1||g__Rubrivivax--1||g__Thauera--16:capture_order_counter=o__Actinomycetales--1||o__Bdellovibrionales--5||o__Burkholderiales--22||o__Deinococcales--2||o__Gemmatimonadales--10||o__Myxococcales--2||o__Nannocystales--6||o__Pseudomonadales--2||o__Rhizobiales--10||o__Rhodobacterales--1||o__Sphingomonadales--1||o__Xanthomonadales--1:capture_phylum_counter=p__Actinobacteriota--1||p__Bdellovibrionota--5||p__Deinococcota--2||p__Gemmatimonadota--10||p__Myxococcota--8||p__Proteobacteria--37:capture_species_counter=s__20CM-2-65-7 sp001915025--10||s__Acidovorax_A wautersii--1||s__Afipia massiliensis_A--4||s__Afipia sp001425835--3||s__Azonexus sp008933675--1||s__Bradyrhizobium sp000239795--1||s__Cellulomonas sp017744555--1||s__Deinococcus budaensis--2||s__Denitromonas sp018524365--1||s__Enhygromyxa salina_C--5||s__Erythrobacter sp002855495--1||s__Halomonas_B sp002286975--1||s__Halovulum marinum--1||s__JAEUJP01 sp016714225--2||s__Lysobacter sp001427225--1||s__Nannocystis exedens--1||s__Oharaeibacter diazotrophicus--2||s__Pseudoduganella plicata--1||s__Pseudomonas_E sp017875955--1||s__RBG-16-40-8 sp903833275--5||s__Ralstonia sp000801955--1||s__Rubrivivax sp001295905--1||s__Thauera sp017997795--16:evalue_avg=8.99021762788e-22:evalue_max=7.22e-21:evalue_min=4.21e-50:evalue_std=2.2895632467405213e-21:evalue_sum=8.990217627879999e-21:gapopen_avg=0.2:gapopen_max=1.0:gapopen_min=0.0:gapopen_std=0.42163702135578396:gapopen_sum=2.0:gtdb_class_counter=c__Alphaproteobacteria--8:gtdb_domain_counter=d__Bacteria--8:gtdb_family_counter=f__Tepidamorphaceae--1||f__Xanthobacteraceae--7:gtdb_genus_counter=g__Afipia--1||g__Rhodopseudomonas--5||g__SKQW01--1||g__U87765--1:gtdb_order_counter=o__Rhizobiales--8:gtdb_phylum_counter=p__Proteobacteria--8:gtdb_species_counter=s__Afipia sp001425835--1||s__Rhodopseudomonas palustris_J--1||s__Rhodopseudomonas palustris_K--1||s__Rhodopseudomonas pentothenatexigens--1||s__Rhodopseudomonas sp000333455--1||s__Rhodopseudomonas sp001295845--1||s__SKQW01 sp007118805--1||s__U87765 sp018131225--1:heptad_counter=MCP-34H--1||MCP-38H--70:lbd_counter=dCache_3--1:lca_tree=o__Rhizobiales:length_avg=128.6:length_max=157.0:length_min=105.0:length_std=19.172897537930982:length_sum=1286.0:mismatch_avg=30.5:mismatch_max=53.0:mismatch_min=9.0:mismatch_std=18.500750735518213:mismatch_sum=305.0:name=N802754:qcovhsp_avg=98.95000000000002:qcovhsp_max=100.0:qcovhsp_min=95.7:qcovhsp_std=1.4238055422782354:qcovhsp_sum=989.5000000000001:qend_avg=129.6:qend_max=164.0:qend_min=105.0:qend_std=20.462431700829477:qend_sum=1296.0:qstart_avg=2.2:qstart_max=8.0:qstart_min=1.0:qstart_std=2.2997584414213788:qstart_sum=22.0:ref_name_counter=RS_GCF_000314675.2_protein.faa_NZ_KB375282.1_2382@PF00015_full_PFAM.460.637--3||RS_GCF_001425835.1_protein.faa_NZ_LMDP01000001.1_843@PF00015_full_PFAM.460.635--5||RS_GCF_011806525.1_protein.faa_NZ_JAAVKI010000006.1_176@PF00015_full_PFAM.499.678--1||RS_GCF_018131225.1_protein.faa_NZ_JAFCMM010000007.1_263@PF00015_full_PFAM.446.615--1:scovhsp_avg=73.39:scovhsp_max=89.7:scovhsp_min=59.3:scovhsp_std=11.43799224805939:scovhsp_sum=733.9:send_avg=155.8:send_max=157.0:send_min=148.0:send_std=2.820559440174157:send_sum=1558.0:sstart_avg=28.2:sstart_max=53.0:sstart_min=1.0:sstart_std=19.240004620004065:sstart_sum=282.0])0.812:0.0180826[&&NHX:Sample_counter=rhizpot1--3||rhizpot2--1||rhizpot3--2||rhiztom1--11||rhiztom2--13||rhiztom3--37:Type_counter=GTDB--25||capture--67:besthit_avg=77.23333333333333:besthit_max=96.4:besthit_min=50.0:besthit_std=17.086801569597156:besthit_sum=926.8:bitscore_avg=128.29999999999998:bitscore_max=178.0:bitscore_min=83.6:bitscore_std=32.59963747706964:bitscore_sum=1539.6:capture_class_counter=c__Actinomycetia--1||c__Alphaproteobacteria--12||c__Bdellovibrionia--5||c__Binatia--1||c__Deinococci--2||c__Gammaproteobacteria--28||c__Gemmatimonadetes--10||c__Myxococcia--2||c__Polyangia--6:capture_domain_counter=d__Bacteria--67:capture_family_counter=f__Burkholderiaceae--4||f__Cellulomonadaceae--1||f__Deinococcaceae--2||f__GWC2-71-9--10||f__Halomonadaceae--1||f__Myxococcaceae--2||f__Nannocystaceae--6||f__Pleomorphomonadaceae--2||f__Pseudomonadaceae--4||f__Rhodobacteraceae--1||f__Rhodocyclaceae--18||f__Sphingomonadaceae--1||f__UBA6776--5||f__UBA9968--1||f__Xanthobacteraceae--8||f__Xanthomonadaceae--1:capture_genus_counter=g__20CM-2-65-7--10||g__Acidovorax_A--1||g__Afipia--7||g__Azonexus--1||g__Bradyrhizobium--1||g__Cellulomonas--1||g__DP-20--1||g__Deinococcus--2||g__Denitromonas--1||g__Enhygromyxa--5||g__Erythrobacter--1||g__Halomonas_B--1||g__Halovulum--1||g__JAEUJP01--2||g__Lysobacter--1||g__Nannocystis--1||g__Oharaeibacter--2||g__Pseudoduganella--1||g__Pseudomonas_E--4||g__RBG-16-40-8--5||g__Ralstonia--1||g__Rubrivivax--1||g__Thauera--16:capture_order_counter=o__Actinomycetales--1||o__Bdellovibrionales--5||o__Burkholderiales--22||o__Deinococcales--2||o__Gemmatimonadales--10||o__Myxococcales--2||o__Nannocystales--6||o__Pseudomonadales--5||o__Rhizobiales--10||o__Rhodobacterales--1||o__Sphingomonadales--1||o__UBA9968--1||o__Xanthomonadales--1:capture_phylum_counter=p__Actinobacteriota--1||p__Bdellovibrionota--5||p__Deinococcota--2||p__Desulfobacterota_B--1||p__Gemmatimonadota--10||p__Myxococcota--8||p__Proteobacteria--40:capture_species_counter=s__20CM-2-65-7 sp001915025--10||s__Acidovorax_A wautersii--1||s__Afipia massiliensis_A--4||s__Afipia sp001425835--3||s__Azonexus sp008933675--1||s__Bradyrhizobium sp000239795--1||s__Cellulomonas sp017744555--1||s__DP-20 sp005879255--1||s__Deinococcus budaensis--2||s__Denitromonas sp018524365--1||s__Enhygromyxa salina_C--5||s__Erythrobacter sp002855495--1||s__Halomonas_B sp002286975--1||s__Halovulum marinum--1||s__JAEUJP01 sp016714225--2||s__Lysobacter sp001427225--1||s__Nannocystis exedens--1||s__Oharaeibacter diazotrophicus--2||s__Pseudoduganella plicata--1||s__Pseudomonas_E fuscovaginae_A--1||s__Pseudomonas_E libanensis--1||s__Pseudomonas_E sp017875955--1||s__Pseudomonas_E umsongensis--1||s__RBG-16-40-8 sp903833275--5||s__Ralstonia sp000801955--1||s__Rubrivivax sp001295905--1||s__Thauera sp017997795--16:evalue_avg=7.491848023233332e-22:evalue_max=7.22e-21:evalue_min=4.29e-58:evalue_std=2.1003455479927444e-21:evalue_sum=8.990217627879999e-21:gapopen_avg=0.16666666666666666:gapopen_max=1.0:gapopen_min=0.0:gapopen_std=0.38924947208076144:gapopen_sum=2.0:gtdb_class_counter=c__Alphaproteobacteria--25:gtdb_domain_counter=d__Bacteria--25:gtdb_family_counter=f__Tepidamorphaceae--1||f__Xanthobacteraceae--24:gtdb_genus_counter=g__Afipia--1||g__Rhodopseudomonas--12||g__SKQW01--1||g__Tardiphaga--10||g__U87765--1:gtdb_order_counter=o__Rhizobiales--25:gtdb_phylum_counter=p__Proteobacteria--25:gtdb_species_counter=s__Afipia sp001425835--1||s__Rhodopseudomonas palustris_B--1||s__Rhodopseudomonas palustris_D--2||s__Rhodopseudomonas palustris_E--1||s__Rhodopseudomonas palustris_J--1||s__Rhodopseudomonas palustris_K--1||s__Rhodopseudomonas pentothenatexigens--1||s__Rhodopseudomonas rhenobacensis--2||s__Rhodopseudomonas sp000333455--1||s__Rhodopseudomonas sp001295845--1||s__Rhodopseudomonas sp013377015--1||s__SKQW01 sp007118805--1||s__Tardiphaga robiniae--1||s__Tardiphaga robiniae_A--1||s__Tardiphaga sp002256345--1||s__Tardiphaga sp003096755--1||s__Tardiphaga sp004173095--1||s__Tardiphaga sp007018905--1||s__Tardiphaga sp008329525--1||s__Tardiphaga sp014377915--1||s__Tardiphaga sp018279705--1||s__Tardiphaga sp900114605--1||s__U87765 sp018131225--1:heptad_counter=MCP-34H--1||MCP-38H--91:lbd_counter=dCache_3--1:lca_tree=f__Xanthobacteraceae:length_avg=126.75:length_max=157.0:length_min=105.0:length_std=18.086283099731585:length_sum=1521.0:mismatch_avg=27.416666666666668:mismatch_max=53.0:mismatch_min=4.0:mismatch_std=18.5347748512864:mismatch_sum=329.0:name=N802755:qcovhsp_avg=99.12500000000001:qcovhsp_max=100.0:qcovhsp_min=95.7:qcovhsp_std=1.3511779372761445:qcovhsp_sum=1189.5000000000002:qend_avg=127.58333333333333:qend_max=164.0:qend_min=105.0:qend_std=19.29888519311335:qend_sum=1531.0:qstart_avg=2.0:qstart_max=8.0:qstart_min=1.0:qstart_std=2.1320071635561044:qstart_sum=24.0:ref_name_counter=GB_GCA_004173095.1_protein.faa_SDZE01000250.1_2@PF00015_full_PFAM.460.634--1||RS_GCF_000314675.2_protein.faa_NZ_KB375282.1_2382@PF00015_full_PFAM.460.637--3||RS_GCF_001425835.1_protein.faa_NZ_LMDP01000001.1_843@PF00015_full_PFAM.460.635--5||RS_GCF_008329525.1_protein.faa_NZ_NPKQ01000011.1_83@PF00015_full_PFAM.458.629--1||RS_GCF_011806525.1_protein.faa_NZ_JAAVKI010000006.1_176@PF00015_full_PFAM.499.678--1||RS_GCF_018131225.1_protein.faa_NZ_JAFCMM010000007.1_263@PF00015_full_PFAM.446.615--1:scovhsp_avg=72.51666666666667:scovhsp_max=89.7:scovhsp_min=59.3:scovhsp_std=10.707077806363188:scovhsp_sum=870.2:send_avg=154.16666666666666:send_max=159.0:send_min=133.0:send_std=7.196379561132027:send_sum=1850.0:sstart_avg=28.416666666666668:sstart_max=53.0:sstart_min=1.0:sstart_std=17.62982149826271:sstart_sum=341.0])0:6e-09[&&NHX:Sample_counter=rhizpot1--3||rhizpot2--1||rhizpot3--2||rhiztom1--11||rhiztom2--13||rhiztom3--38:Type_counter=GTDB--25||capture--68:besthit_avg=77.23333333333333:besthit_max=96.4:besthit_min=50.0:besthit_std=17.086801569597156:besthit_sum=926.8:bitscore_avg=128.29999999999998:bitscore_max=178.0:bitscore_min=83.6:bitscore_std=32.59963747706964:bitscore_sum=1539.6:capture_class_counter=c__Actinomycetia--1||c__Alphaproteobacteria--12||c__Bdellovibrionia--5||c__Binatia--1||c__Deinococci--2||c__Gammaproteobacteria--28||c__Gemmatimonadetes--11||c__Myxococcia--2||c__Polyangia--6:capture_domain_counter=d__Bacteria--68:capture_family_counter=f__Burkholderiaceae--4||f__Cellulomonadaceae--1||f__Deinococcaceae--2||f__GWC2-71-9--11||f__Halomonadaceae--1||f__Myxococcaceae--2||f__Nannocystaceae--6||f__Pleomorphomonadaceae--2||f__Pseudomonadaceae--4||f__Rhodobacteraceae--1||f__Rhodocyclaceae--18||f__Sphingomonadaceae--1||f__UBA6776--5||f__UBA9968--1||f__Xanthobacteraceae--8||f__Xanthomonadaceae--1:capture_genus_counter=g__20CM-2-65-7--10||g__20CM-4-69-16--1||g__Acidovorax_A--1||g__Afipia--7||g__Azonexus--1||g__Bradyrhizobium--1||g__Cellulomonas--1||g__DP-20--1||g__Deinococcus--2||g__Denitromonas--1||g__Enhygromyxa--5||g__Erythrobacter--1||g__Halomonas_B--1||g__Halovulum--1||g__JAEUJP01--2||g__Lysobacter--1||g__Nannocystis--1||g__Oharaeibacter--2||g__Pseudoduganella--1||g__Pseudomonas_E--4||g__RBG-16-40-8--5||g__Ralstonia--1||g__Rubrivivax--1||g__Thauera--16:capture_order_counter=o__Actinomycetales--1||o__Bdellovibrionales--5||o__Burkholderiales--22||o__Deinococcales--2||o__Gemmatimonadales--11||o__Myxococcales--2||o__Nannocystales--6||o__Pseudomonadales--5||o__Rhizobiales--10||o__Rhodobacterales--1||o__Sphingomonadales--1||o__UBA9968--1||o__Xanthomonadales--1:capture_phylum_counter=p__Actinobacteriota--1||p__Bdellovibrionota--5||p__Deinococcota--2||p__Desulfobacterota_B--1||p__Gemmatimonadota--11||p__Myxococcota--8||p__Proteobacteria--40:capture_species_counter=s__20CM-2-65-7 sp001915025--10||s__20CM-4-69-16 sp003220795--1||s__Acidovorax_A wautersii--1||s__Afipia massiliensis_A--4||s__Afipia sp001425835--3||s__Azonexus sp008933675--1||s__Bradyrhizobium sp000239795--1||s__Cellulomonas sp017744555--1||s__DP-20 sp005879255--1||s__Deinococcus budaensis--2||s__Denitromonas sp018524365--1||s__Enhygromyxa salina_C--5||s__Erythrobacter sp002855495--1||s__Halomonas_B sp002286975--1||s__Halovulum marinum--1||s__JAEUJP01 sp016714225--2||s__Lysobacter sp001427225--1||s__Nannocystis exedens--1||s__Oharaeibacter diazotrophicus--2||s__Pseudoduganella plicata--1||s__Pseudomonas_E fuscovaginae_A--1||s__Pseudomonas_E libanensis--1||s__Pseudomonas_E sp017875955--1||s__Pseudomonas_E umsongensis--1||s__RBG-16-40-8 sp903833275--5||s__Ralstonia sp000801955--1||s__Rubrivivax sp001295905--1||s__Thauera sp017997795--16:evalue_avg=7.491848023233332e-22:evalue_max=7.22e-21:evalue_min=4.29e-58:evalue_std=2.1003455479927444e-21:evalue_sum=8.990217627879999e-21:gapopen_avg=0.16666666666666666:gapopen_max=1.0:gapopen_min=0.0:gapopen_std=0.38924947208076144:gapopen_sum=2.0:gtdb_class_counter=c__Alphaproteobacteria--25:gtdb_domain_counter=d__Bacteria--25:gtdb_family_counter=f__Tepidamorphaceae--1||f__Xanthobacteraceae--24:gtdb_genus_counter=g__Afipia--1||g__Rhodopseudomonas--12||g__SKQW01--1||g__Tardiphaga--10||g__U87765--1:gtdb_order_counter=o__Rhizobiales--25:gtdb_phylum_counter=p__Proteobacteria--25:gtdb_species_counter=s__Afipia sp001425835--1||s__Rhodopseudomonas palustris_B--1||s__Rhodopseudomonas palustris_D--2||s__Rhodopseudomonas palustris_E--1||s__Rhodopseudomonas palustris_J--1||s__Rhodopseudomonas palustris_K--1||s__Rhodopseudomonas pentothenatexigens--1||s__Rhodopseudomonas rhenobacensis--2||s__Rhodopseudomonas sp000333455--1||s__Rhodopseudomonas sp001295845--1||s__Rhodopseudomonas sp013377015--1||s__SKQW01 sp007118805--1||s__Tardiphaga robiniae--1||s__Tardiphaga robiniae_A--1||s__Tardiphaga sp002256345--1||s__Tardiphaga sp003096755--1||s__Tardiphaga sp004173095--1||s__Tardiphaga sp007018905--1||s__Tardiphaga sp008329525--1||s__Tardiphaga sp014377915--1||s__Tardiphaga sp018279705--1||s__Tardiphaga sp900114605--1||s__U87765 sp018131225--1:heptad_counter=MCP-34H--1||MCP-38H--92:lbd_counter=dCache_3--1:lca_tree=f__Xanthobacteraceae:length_avg=126.75:length_max=157.0:length_min=105.0:length_std=18.086283099731585:length_sum=1521.0:mismatch_avg=27.416666666666668:mismatch_max=53.0:mismatch_min=4.0:mismatch_std=18.5347748512864:mismatch_sum=329.0:name=N802756:qcovhsp_avg=99.12500000000001:qcovhsp_max=100.0:qcovhsp_min=95.7:qcovhsp_std=1.3511779372761445:qcovhsp_sum=1189.5000000000002:qend_avg=127.58333333333333:qend_max=164.0:qend_min=105.0:qend_std=19.29888519311335:qend_sum=1531.0:qstart_avg=2.0:qstart_max=8.0:qstart_min=1.0:qstart_std=2.1320071635561044:qstart_sum=24.0:ref_name_counter=GB_GCA_004173095.1_protein.faa_SDZE01000250.1_2@PF00015_full_PFAM.460.634--1||RS_GCF_000314675.2_protein.faa_NZ_KB375282.1_2382@PF00015_full_PFAM.460.637--3||RS_GCF_001425835.1_protein.faa_NZ_LMDP01000001.1_843@PF00015_full_PFAM.460.635--5||RS_GCF_008329525.1_protein.faa_NZ_NPKQ01000011.1_83@PF00015_full_PFAM.458.629--1||RS_GCF_011806525.1_protein.faa_NZ_JAAVKI010000006.1_176@PF00015_full_PFAM.499.678--1||RS_GCF_018131225.1_protein.faa_NZ_JAFCMM010000007.1_263@PF00015_full_PFAM.446.615--1:scovhsp_avg=72.51666666666667:scovhsp_max=89.7:scovhsp_min=59.3:scovhsp_std=10.707077806363188:scovhsp_sum=870.2:send_avg=154.16666666666666:send_max=159.0:send_min=133.0:send_std=7.196379561132027:send_sum=1850.0:sstart_avg=28.416666666666668:sstart_max=53.0:sstart_min=1.0:sstart_std=17.62982149826271:sstart_sum=341.0])0:5e-09[&&NHX:Sample_counter=rhizpot1--3||rhizpot2--1||rhizpot3--2||rhiztom1--13||rhiztom2--14||rhiztom3--44:Type_counter=GTDB--28||capture--77:besthit_avg=83.22941176470589:besthit_max=100.0:besthit_min=50.0:besthit_std=17.134751409995797:besthit_sum=1414.9:bitscore_avg=144.9764705882353:bitscore_max=215.0:bitscore_min=83.6:bitscore_std=38.893099153509304:bitscore_sum=2464.6:capture_class_counter=c__Actinomycetia--1||c__Alphaproteobacteria--16||c__Bdellovibrionia--5||c__Binatia--1||c__Deinococci--2||c__Gammaproteobacteria--30||c__Gemmatimonadetes--14||c__Myxococcia--2||c__Polyangia--6:capture_domain_counter=d__Bacteria--77:capture_family_counter=f__Burkholderiaceae--4||f__Cellulomonadaceae--1||f__DSM-19610--1||f__Deinococcaceae--2||f__GWC2-71-9--11||f__Gemmatimonadaceae--3||f__Halomonadaceae--1||f__Magnetospirillaceae--4||f__Myxococcaceae--2||f__Nannocystaceae--6||f__Pleomorphomonadaceae--2||f__Pseudomonadaceae--5||f__Rhodobacteraceae--1||f__Rhodocyclaceae--18||f__Sphingomonadaceae--1||f__UBA6776--5||f__UBA9968--1||f__Xanthobacteraceae--8||f__Xanthomonadaceae--1:capture_genus_counter=g__20CM-2-65-7--10||g__20CM-4-69-16--1||g__Acidovorax_A--1||g__Afipia--7||g__Azonexus--1||g__Bradyrhizobium--1||g__Cellulomonas--1||g__DP-20--1||g__Deinococcus--2||g__Denitromonas--1||g__Enhygromyxa--5||g__Erythrobacter--1||g__Gemmatimonas--3||g__Halomonas_B--1||g__Halovulum--1||g__JAEUJP01--2||g__Lysobacter--1||g__Magnetospirillum--4||g__Nannocystis--1||g__Oharaeibacter--2||g__Pseudoduganella--1||g__Pseudomonas_E--5||g__RBG-16-40-8--5||g__Ralstonia--1||g__Rubrivivax--1||g__Thauera--16||g__Thiogranum--1:capture_order_counter=o__Actinomycetales--1||o__Bdellovibrionales--5||o__Burkholderiales--22||o__DSM-19610--1||o__Deinococcales--2||o__Gemmatimonadales--14||o__Myxococcales--2||o__Nannocystales--6||o__Pseudomonadales--6||o__Rhizobiales--10||o__Rhodobacterales--1||o__Rhodospirillales--4||o__Sphingomonadales--1||o__UBA9968--1||o__Xanthomonadales--1:capture_phylum_counter=p__Actinobacteriota--1||p__Bdellovibrionota--5||p__Deinococcota--2||p__Desulfobacterota_B--1||p__Gemmatimonadota--14||p__Myxococcota--8||p__Proteobacteria--46:capture_species_counter=s__20CM-2-65-7 sp001915025--10||s__20CM-4-69-16 sp003220795--1||s__Acidovorax_A wautersii--1||s__Afipia massiliensis_A--4||s__Afipia sp001425835--3||s__Azonexus sp008933675--1||s__Bradyrhizobium sp000239795--1||s__Cellulomonas sp017744555--1||s__DP-20 sp005879255--1||s__Deinococcus budaensis--2||s__Denitromonas sp018524365--1||s__Enhygromyxa salina_C--5||s__Erythrobacter sp002855495--1||s__Gemmatimonas sp017991005--3||s__Halomonas_B sp002286975--1||s__Halovulum marinum--1||s__JAEUJP01 sp016714225--2||s__Lysobacter sp001427225--1||s__Magnetospirillum sp006218045--4||s__Nannocystis exedens--1||s__Oharaeibacter diazotrophicus--2||s__Pseudoduganella plicata--1||s__Pseudomonas_E entomophila_A--1||s__Pseudomonas_E fuscovaginae_A--1||s__Pseudomonas_E libanensis--1||s__Pseudomonas_E sp017875955--1||s__Pseudomonas_E umsongensis--1||s__RBG-16-40-8 sp903833275--5||s__Ralstonia sp000801955--1||s__Rubrivivax sp001295905--1||s__Thauera sp017997795--16||s__Thiogranum sp011321775--1:evalue_avg=5.288363310517647e-22:evalue_max=7.22e-21:evalue_min=4.95e-72:evalue_std=1.7767059819614996e-21:evalue_sum=8.99021762788e-21:gapopen_avg=0.11764705882352941:gapopen_max=1.0:gapopen_min=0.0:gapopen_std=0.3321055820775357:gapopen_sum=2.0:gtdb_class_counter=c__Alphaproteobacteria--28:gtdb_domain_counter=d__Bacteria--28:gtdb_family_counter=f__Tepidamorphaceae--1||f__Xanthobacteraceae--27:gtdb_genus_counter=g__Afipia--1||g__Nitrobacter--2||g__Rhodopseudomonas--12||g__SG-bin9--1||g__SKQW01--1||g__Tardiphaga--10||g__U87765--1:gtdb_order_counter=o__Rhizobiales--28:gtdb_phylum_counter=p__Proteobacteria--28:gtdb_species_counter=s__Afipia sp001425835--1||s__Nitrobacter sp017305665--1||s__Nitrobacter sp018240625--1||s__Rhodopseudomonas palustris_B--1||s__Rhodopseudomonas palustris_D--2||s__Rhodopseudomonas palustris_E--1||s__Rhodopseudomonas palustris_J--1||s__Rhodopseudomonas palustris_K--1||s__Rhodopseudomonas pentothenatexigens--1||s__Rhodopseudomonas rhenobacensis--2||s__Rhodopseudomonas sp000333455--1||s__Rhodopseudomonas sp001295845--1||s__Rhodopseudomonas sp013377015--1||s__SG-bin9 sp002083525--1||s__SKQW01 sp007118805--1||s__Tardiphaga robiniae--1||s__Tardiphaga robiniae_A--1||s__Tardiphaga sp002256345--1||s__Tardiphaga sp003096755--1||s__Tardiphaga sp004173095--1||s__Tardiphaga sp007018905--1||s__Tardiphaga sp008329525--1||s__Tardiphaga sp014377915--1||s__Tardiphaga sp018279705--1||s__Tardiphaga sp900114605--1||s__U87765 sp018131225--1:heptad_counter=MCP-34H--1||MCP-38H--104:lbd_counter=dCache_3--1:lca_tree=f__Xanthobacteraceae:length_avg=125.58823529411765:length_max=157.0:length_min=103.0:length_std=18.970565435462817:length_sum=2135.0:mismatch_avg=20.294117647058822:mismatch_max=53.0:mismatch_min=0.0:mismatch_std=19.17604203779534:mismatch_sum=345.0:name=N802757:qcovhsp_avg=99.21764705882352:qcovhsp_max=100.0:qcovhsp_min=95.7:qcovhsp_std=1.2063557177081141:qcovhsp_sum=1686.6999999999998:qend_avg=126.41176470588235:qend_max=164.0:qend_min=103.0:qend_std=20.08126870845506:qend_sum=2149.0:qstart_avg=1.9411764705882353:qstart_max=8.0:qstart_min=1.0:qstart_std=1.886484436567597:qstart_sum=33.0:ref_name_counter=GB_GCA_004173095.1_protein.faa_SDZE01000250.1_2@PF00015_full_PFAM.460.634--1||GB_GCA_017305665.1_protein.faa_JAFKKH010000038.1_2@PF00015_full_PFAM.460.632--4||GB_GCA_018240625.1_protein.faa_JAFEFK010000820.1_2@PF00015_full_PFAM.314.488--1||RS_GCF_000314675.2_protein.faa_NZ_KB375282.1_2382@PF00015_full_PFAM.460.637--3||RS_GCF_001425835.1_protein.faa_NZ_LMDP01000001.1_843@PF00015_full_PFAM.460.635--5||RS_GCF_008329525.1_protein.faa_NZ_NPKQ01000011.1_83@PF00015_full_PFAM.458.629--1||RS_GCF_011806525.1_protein.faa_NZ_JAAVKI010000006.1_176@PF00015_full_PFAM.499.678--1||RS_GCF_018131225.1_protein.faa_NZ_JAFCMM010000007.1_263@PF00015_full_PFAM.446.615--1:scovhsp_avg=72.14117647058823:scovhsp_max=91.3:scovhsp_min=59.3:scovhsp_std=11.147648789292376:scovhsp_sum=1226.4:send_avg=147.05882352941177:send_max=159.0:send_min=103.0:send_std=18.06747972267886:send_sum=2500.0:sstart_avg=22.470588235294116:sstart_max=53.0:sstart_min=1.0:sstart_std=18.000408492096867:sstart_sum=382.0])0:5e-09[&&NHX:Sample_counter=rhizpot1--3||rhizpot2--1||rhizpot3--2||rhiztom1--13||rhiztom2--14||rhiztom3--45:Type_counter=GTDB--28||capture--78:besthit_avg=83.22941176470589:besthit_max=100.0:besthit_min=50.0:besthit_std=17.134751409995797:besthit_sum=1414.9:bitscore_avg=144.9764705882353:bitscore_max=215.0:bitscore_min=83.6:bitscore_std=38.893099153509304:bitscore_sum=2464.6:capture_class_counter=c__Actinomycetia--1||c__Alphaproteobacteria--17||c__Bdellovibrionia--5||c__Binatia--1||c__Deinococci--2||c__Gammaproteobacteria--30||c__Gemmatimonadetes--14||c__Myxococcia--2||c__Polyangia--6:capture_domain_counter=d__Bacteria--78:capture_family_counter=f__Burkholderiaceae--4||f__Cellulomonadaceae--1||f__DSM-19610--1||f__Deinococcaceae--2||f__GWC2-71-9--11||f__Gemmatimonadaceae--3||f__Halomonadaceae--1||f__Magnetospirillaceae--4||f__Myxococcaceae--2||f__Nannocystaceae--6||f__Pleomorphomonadaceae--2||f__Pseudomonadaceae--5||f__Rhodobacteraceae--1||f__Rhodocyclaceae--18||f__Sphingomonadaceae--1||f__UBA6776--5||f__UBA9968--1||f__Xanthobacteraceae--9||f__Xanthomonadaceae--1:capture_genus_counter=g__20CM-2-65-7--10||g__20CM-4-69-16--1||g__Acidovorax_A--1||g__Afipia--7||g__Azonexus--1||g__Bradyrhizobium--2||g__Cellulomonas--1||g__DP-20--1||g__Deinococcus--2||g__Denitromonas--1||g__Enhygromyxa--5||g__Erythrobacter--1||g__Gemmatimonas--3||g__Halomonas_B--1||g__Halovulum--1||g__JAEUJP01--2||g__Lysobacter--1||g__Magnetospirillum--4||g__Nannocystis--1||g__Oharaeibacter--2||g__Pseudoduganella--1||g__Pseudomonas_E--5||g__RBG-16-40-8--5||g__Ralstonia--1||g__Rubrivivax--1||g__Thauera--16||g__Thiogranum--1:capture_order_counter=o__Actinomycetales--1||o__Bdellovibrionales--5||o__Burkholderiales--22||o__DSM-19610--1||o__Deinococcales--2||o__Gemmatimonadales--14||o__Myxococcales--2||o__Nannocystales--6||o__Pseudomonadales--6||o__Rhizobiales--11||o__Rhodobacterales--1||o__Rhodospirillales--4||o__Sphingomonadales--1||o__UBA9968--1||o__Xanthomonadales--1:capture_phylum_counter=p__Actinobacteriota--1||p__Bdellovibrionota--5||p__Deinococcota--2||p__Desulfobacterota_B--1||p__Gemmatimonadota--14||p__Myxococcota--8||p__Proteobacteria--47:capture_species_counter=s__20CM-2-65-7 sp001915025--10||s__20CM-4-69-16 sp003220795--1||s__Acidovorax_A wautersii--1||s__Afipia massiliensis_A--4||s__Afipia sp001425835--3||s__Azonexus sp008933675--1||s__Bradyrhizobium sp000239775--1||s__Bradyrhizobium sp000239795--1||s__Cellulomonas sp017744555--1||s__DP-20 sp005879255--1||s__Deinococcus budaensis--2||s__Denitromonas sp018524365--1||s__Enhygromyxa salina_C--5||s__Erythrobacter sp002855495--1||s__Gemmatimonas sp017991005--3||s__Halomonas_B sp002286975--1||s__Halovulum marinum--1||s__JAEUJP01 sp016714225--2||s__Lysobacter sp001427225--1||s__Magnetospirillum sp006218045--4||s__Nannocystis exedens--1||s__Oharaeibacter diazotrophicus--2||s__Pseudoduganella plicata--1||s__Pseudomonas_E entomophila_A--1||s__Pseudomonas_E fuscovaginae_A--1||s__Pseudomonas_E libanensis--1||s__Pseudomonas_E sp017875955--1||s__Pseudomonas_E umsongensis--1||s__RBG-16-40-8 sp903833275--5||s__Ralstonia sp000801955--1||s__Rubrivivax sp001295905--1||s__Thauera sp017997795--16||s__Thiogranum sp011321775--1:evalue_avg=5.288363310517647e-22:evalue_max=7.22e-21:evalue_min=4.95e-72:evalue_std=1.7767059819614996e-21:evalue_sum=8.99021762788e-21:gapopen_avg=0.11764705882352941:gapopen_max=1.0:gapopen_min=0.0:gapopen_std=0.3321055820775357:gapopen_sum=2.0:gtdb_class_counter=c__Alphaproteobacteria--28:gtdb_domain_counter=d__Bacteria--28:gtdb_family_counter=f__Tepidamorphaceae--1||f__Xanthobacteraceae--27:gtdb_genus_counter=g__Afipia--1||g__Nitrobacter--2||g__Rhodopseudomonas--12||g__SG-bin9--1||g__SKQW01--1||g__Tardiphaga--10||g__U87765--1:gtdb_order_counter=o__Rhizobiales--28:gtdb_phylum_counter=p__Proteobacteria--28:gtdb_species_counter=s__Afipia sp001425835--1||s__Nitrobacter sp017305665--1||s__Nitrobacter sp018240625--1||s__Rhodopseudomonas palustris_B--1||s__Rhodopseudomonas palustris_D--2||s__Rhodopseudomonas palustris_E--1||s__Rhodopseudomonas palustris_J--1||s__Rhodopseudomonas palustris_K--1||s__Rhodopseudomonas pentothenatexigens--1||s__Rhodopseudomonas rhenobacensis--2||s__Rhodopseudomonas sp000333455--1||s__Rhodopseudomonas sp001295845--1||s__Rhodopseudomonas sp013377015--1||s__SG-bin9 sp002083525--1||s__SKQW01 sp007118805--1||s__Tardiphaga robiniae--1||s__Tardiphaga robiniae_A--1||s__Tardiphaga sp002256345--1||s__Tardiphaga sp003096755--1||s__Tardiphaga sp004173095--1||s__Tardiphaga sp007018905--1||s__Tardiphaga sp008329525--1||s__Tardiphaga sp014377915--1||s__Tardiphaga sp018279705--1||s__Tardiphaga sp900114605--1||s__U87765 sp018131225--1:heptad_counter=MCP-34H--1||MCP-38H--105:lbd_counter=dCache_3--1:lca_tree=f__Xanthobacteraceae:length_avg=125.58823529411765:length_max=157.0:length_min=103.0:length_std=18.970565435462817:length_sum=2135.0:mismatch_avg=20.294117647058822:mismatch_max=53.0:mismatch_min=0.0:mismatch_std=19.17604203779534:mismatch_sum=345.0:name=N802758:qcovhsp_avg=99.21764705882352:qcovhsp_max=100.0:qcovhsp_min=95.7:qcovhsp_std=1.2063557177081141:qcovhsp_sum=1686.6999999999998:qend_avg=126.41176470588235:qend_max=164.0:qend_min=103.0:qend_std=20.08126870845506:qend_sum=2149.0:qstart_avg=1.9411764705882353:qstart_max=8.0:qstart_min=1.0:qstart_std=1.886484436567597:qstart_sum=33.0:ref_name_counter=GB_GCA_004173095.1_protein.faa_SDZE01000250.1_2@PF00015_full_PFAM.460.634--1||GB_GCA_017305665.1_protein.faa_JAFKKH010000038.1_2@PF00015_full_PFAM.460.632--4||GB_GCA_018240625.1_protein.faa_JAFEFK010000820.1_2@PF00015_full_PFAM.314.488--1||RS_GCF_000314675.2_protein.faa_NZ_KB375282.1_2382@PF00015_full_PFAM.460.637--3||RS_GCF_001425835.1_protein.faa_NZ_LMDP01000001.1_843@PF00015_full_PFAM.460.635--5||RS_GCF_008329525.1_protein.faa_NZ_NPKQ01000011.1_83@PF00015_full_PFAM.458.629--1||RS_GCF_011806525.1_protein.faa_NZ_JAAVKI010000006.1_176@PF00015_full_PFAM.499.678--1||RS_GCF_018131225.1_protein.faa_NZ_JAFCMM010000007.1_263@PF00015_full_PFAM.446.615--1:scovhsp_avg=72.14117647058823:scovhsp_max=91.3:scovhsp_min=59.3:scovhsp_std=11.147648789292376:scovhsp_sum=1226.4:send_avg=147.05882352941177:send_max=159.0:send_min=103.0:send_std=18.06747972267886:send_sum=2500.0:sstart_avg=22.470588235294116:sstart_max=53.0:sstart_min=1.0:sstart_std=18.000408492096867:sstart_sum=382.0])0.993:0.143703[&&NHX:Sample_counter=rhizpot1--3||rhizpot2--1||rhizpot3--2||rhiztom1--13||rhiztom2--15||rhiztom3--47:Type_counter=GTDB--28||capture--81:besthit_avg=83.22941176470589:besthit_max=100.0:besthit_min=50.0:besthit_std=17.134751409995797:besthit_sum=1414.9:bitscore_avg=144.9764705882353:bitscore_max=215.0:bitscore_min=83.6:bitscore_std=38.893099153509304:bitscore_sum=2464.6:capture_class_counter=c__Actinomycetia--1||c__Alphaproteobacteria--19||c__Bdellovibrionia--5||c__Binatia--1||c__Deinococci--2||c__Gammaproteobacteria--31||c__Gemmatimonadetes--14||c__Myxococcia--2||c__Polyangia--6:capture_domain_counter=d__Bacteria--81:capture_family_counter=f__Beijerinckiaceae--1||f__Burkholderiaceae--4||f__Cellulomonadaceae--1||f__Chromobacteriaceae--1||f__DSM-19610--1||f__Deinococcaceae--2||f__GWC2-71-9--11||f__Gemmatimonadaceae--3||f__Halomonadaceae--1||f__Magnetospirillaceae--4||f__Myxococcaceae--2||f__Nannocystaceae--6||f__Pleomorphomonadaceae--2||f__Pseudomonadaceae--5||f__Rhodobacteraceae--1||f__Rhodocyclaceae--18||f__Sphingomonadaceae--1||f__UBA6776--5||f__UBA9968--1||f__Xanthobacteraceae--10||f__Xanthomonadaceae--1:capture_genus_counter=g__20CM-2-65-7--10||g__20CM-4-69-16--1||g__Acidovorax_A--1||g__Afipia--7||g__Azonexus--1||g__Bradyrhizobium--3||g__Cellulomonas--1||g__Chromobacterium--1||g__DP-20--1||g__Deinococcus--2||g__Denitromonas--1||g__Enhygromyxa--5||g__Erythrobacter--1||g__Gemmatimonas--3||g__Halomonas_B--1||g__Halovulum--1||g__JAEUJP01--2||g__Lysobacter--1||g__Magnetospirillum--4||g__Methylobacterium--1||g__Nannocystis--1||g__Oharaeibacter--2||g__Pseudoduganella--1||g__Pseudomonas_E--5||g__RBG-16-40-8--5||g__Ralstonia--1||g__Rubrivivax--1||g__Thauera--16||g__Thiogranum--1:capture_order_counter=o__Actinomycetales--1||o__Bdellovibrionales--5||o__Burkholderiales--23||o__DSM-19610--1||o__Deinococcales--2||o__Gemmatimonadales--14||o__Myxococcales--2||o__Nannocystales--6||o__Pseudomonadales--6||o__Rhizobiales--13||o__Rhodobacterales--1||o__Rhodospirillales--4||o__Sphingomonadales--1||o__UBA9968--1||o__Xanthomonadales--1:capture_phylum_counter=p__Actinobacteriota--1||p__Bdellovibrionota--5||p__Deinococcota--2||p__Desulfobacterota_B--1||p__Gemmatimonadota--14||p__Myxococcota--8||p__Proteobacteria--50:capture_species_counter=s__20CM-2-65-7 sp001915025--10||s__20CM-4-69-16 sp003220795--1||s__Acidovorax_A wautersii--1||s__Afipia massiliensis_A--4||s__Afipia sp001425835--3||s__Azonexus sp008933675--1||s__Bradyrhizobium sp000239775--1||s__Bradyrhizobium sp000239795--1||s__Bradyrhizobium sp000282615--1||s__Cellulomonas sp017744555--1||s__Chromobacterium sp016428945--1||s__DP-20 sp005879255--1||s__Deinococcus budaensis--2||s__Denitromonas sp018524365--1||s__Enhygromyxa salina_C--5||s__Erythrobacter sp002855495--1||s__Gemmatimonas sp017991005--3||s__Halomonas_B sp002286975--1||s__Halovulum marinum--1||s__JAEUJP01 sp016714225--2||s__Lysobacter sp001427225--1||s__Magnetospirillum sp006218045--4||s__Methylobacterium nodulans--1||s__Nannocystis exedens--1||s__Oharaeibacter diazotrophicus--2||s__Pseudoduganella plicata--1||s__Pseudomonas_E entomophila_A--1||s__Pseudomonas_E fuscovaginae_A--1||s__Pseudomonas_E libanensis--1||s__Pseudomonas_E sp017875955--1||s__Pseudomonas_E umsongensis--1||s__RBG-16-40-8 sp903833275--5||s__Ralstonia sp000801955--1||s__Rubrivivax sp001295905--1||s__Thauera sp017997795--16||s__Thiogranum sp011321775--1:evalue_avg=5.288363310517647e-22:evalue_max=7.22e-21:evalue_min=4.95e-72:evalue_std=1.7767059819614996e-21:evalue_sum=8.99021762788e-21:gapopen_avg=0.11764705882352941:gapopen_max=1.0:gapopen_min=0.0:gapopen_std=0.3321055820775357:gapopen_sum=2.0:gtdb_class_counter=c__Alphaproteobacteria--28:gtdb_domain_counter=d__Bacteria--28:gtdb_family_counter=f__Tepidamorphaceae--1||f__Xanthobacteraceae--27:gtdb_genus_counter=g__Afipia--1||g__Nitrobacter--2||g__Rhodopseudomonas--12||g__SG-bin9--1||g__SKQW01--1||g__Tardiphaga--10||g__U87765--1:gtdb_order_counter=o__Rhizobiales--28:gtdb_phylum_counter=p__Proteobacteria--28:gtdb_species_counter=s__Afipia sp001425835--1||s__Nitrobacter sp017305665--1||s__Nitrobacter sp018240625--1||s__Rhodopseudomonas palustris_B--1||s__Rhodopseudomonas palustris_D--2||s__Rhodopseudomonas palustris_E--1||s__Rhodopseudomonas palustris_J--1||s__Rhodopseudomonas palustris_K--1||s__Rhodopseudomonas pentothenatexigens--1||s__Rhodopseudomonas rhenobacensis--2||s__Rhodopseudomonas sp000333455--1||s__Rhodopseudomonas sp001295845--1||s__Rhodopseudomonas sp013377015--1||s__SG-bin9 sp002083525--1||s__SKQW01 sp007118805--1||s__Tardiphaga robiniae--1||s__Tardiphaga robiniae_A--1||s__Tardiphaga sp002256345--1||s__Tardiphaga sp003096755--1||s__Tardiphaga sp004173095--1||s__Tardiphaga sp007018905--1||s__Tardiphaga sp008329525--1||s__Tardiphaga sp014377915--1||s__Tardiphaga sp018279705--1||s__Tardiphaga sp900114605--1||s__U87765 sp018131225--1:heptad_counter=MCP-34H--1||MCP-38H--108:lbd_counter=dCache_3--1:lca_tree=f__Xanthobacteraceae:length_avg=125.58823529411765:length_max=157.0:length_min=103.0:length_std=18.970565435462817:length_sum=2135.0:mismatch_avg=20.294117647058822:mismatch_max=53.0:mismatch_min=0.0:mismatch_std=19.17604203779534:mismatch_sum=345.0:name=N802759:qcovhsp_avg=99.21764705882352:qcovhsp_max=100.0:qcovhsp_min=95.7:qcovhsp_std=1.2063557177081141:qcovhsp_sum=1686.6999999999998:qend_avg=126.41176470588235:qend_max=164.0:qend_min=103.0:qend_std=20.08126870845506:qend_sum=2149.0:qstart_avg=1.9411764705882353:qstart_max=8.0:qstart_min=1.0:qstart_std=1.886484436567597:qstart_sum=33.0:ref_name_counter=GB_GCA_004173095.1_protein.faa_SDZE01000250.1_2@PF00015_full_PFAM.460.634--1||GB_GCA_017305665.1_protein.faa_JAFKKH010000038.1_2@PF00015_full_PFAM.460.632--4||GB_GCA_018240625.1_protein.faa_JAFEFK010000820.1_2@PF00015_full_PFAM.314.488--1||RS_GCF_000314675.2_protein.faa_NZ_KB375282.1_2382@PF00015_full_PFAM.460.637--3||RS_GCF_001425835.1_protein.faa_NZ_LMDP01000001.1_843@PF00015_full_PFAM.460.635--5||RS_GCF_008329525.1_protein.faa_NZ_NPKQ01000011.1_83@PF00015_full_PFAM.458.629--1||RS_GCF_011806525.1_protein.faa_NZ_JAAVKI010000006.1_176@PF00015_full_PFAM.499.678--1||RS_GCF_018131225.1_protein.faa_NZ_JAFCMM010000007.1_263@PF00015_full_PFAM.446.615--1:scovhsp_avg=72.14117647058823:scovhsp_max=91.3:scovhsp_min=59.3:scovhsp_std=11.147648789292376:scovhsp_sum=1226.4:send_avg=147.05882352941177:send_max=159.0:send_min=103.0:send_std=18.06747972267886:send_sum=2500.0:sstart_avg=22.470588235294116:sstart_max=53.0:sstart_min=1.0:sstart_std=18.000408492096867:sstart_sum=382.0])0.963:0.0994286[&&NHX:Sample_counter=rhizpot1--3||rhizpot2--1||rhizpot3--2||rhiztom1--14||rhiztom2--15||rhiztom3--49:Type_counter=GTDB--28||capture--84:besthit_avg=81.73684210526315:besthit_max=100.0:besthit_min=50.0:besthit_std=16.81365881677803:besthit_sum=1552.9999999999998:bitscore_avg=145.03157894736842:bitscore_max=215.0:bitscore_min=83.6:bitscore_std=37.18404754478546:bitscore_sum=2755.6:capture_class_counter=c__Actinomycetia--1||c__Alphaproteobacteria--20||c__Bdellovibrionia--5||c__Binatia--1||c__Clostridia--1||c__Deinococci--2||c__Gammaproteobacteria--31||c__Gemmatimonadetes--15||c__Myxococcia--2||c__Polyangia--6:capture_domain_counter=d__Bacteria--84:capture_family_counter=f__Beijerinckiaceae--2||f__Burkholderiaceae--4||f__Cellulomonadaceae--1||f__Chromobacteriaceae--1||f__DSM-19610--1||f__Deinococcaceae--2||f__GWC2-71-9--12||f__Gemmatimonadaceae--3||f__Halomonadaceae--1||f__Lachnospiraceae--1||f__Magnetospirillaceae--4||f__Myxococcaceae--2||f__Nannocystaceae--6||f__Pleomorphomonadaceae--2||f__Pseudomonadaceae--5||f__Rhodobacteraceae--1||f__Rhodocyclaceae--18||f__Sphingomonadaceae--1||f__UBA6776--5||f__UBA9968--1||f__Xanthobacteraceae--10||f__Xanthomonadaceae--1:capture_genus_counter=g__20CM-2-65-7--10||g__20CM-4-69-16--2||g__Acidovorax_A--1||g__Afipia--7||g__Azonexus--1||g__Bradyrhizobium--3||g__COE1--1||g__Cellulomonas--1||g__Chromobacterium--1||g__DP-20--1||g__Deinococcus--2||g__Denitromonas--1||g__Enhygromyxa--5||g__Erythrobacter--1||g__Gemmatimonas--3||g__Halomonas_B--1||g__Halovulum--1||g__JAEUJP01--2||g__Lysobacter--1||g__Magnetospirillum--4||g__Methylobacterium--2||g__Nannocystis--1||g__Oharaeibacter--2||g__Pseudoduganella--1||g__Pseudomonas_E--5||g__RBG-16-40-8--5||g__Ralstonia--1||g__Rubrivivax--1||g__Thauera--16||g__Thiogranum--1:capture_order_counter=o__Actinomycetales--1||o__Bdellovibrionales--5||o__Burkholderiales--23||o__DSM-19610--1||o__Deinococcales--2||o__Gemmatimonadales--15||o__Lachnospirales--1||o__Myxococcales--2||o__Nannocystales--6||o__Pseudomonadales--6||o__Rhizobiales--14||o__Rhodobacterales--1||o__Rhodospirillales--4||o__Sphingomonadales--1||o__UBA9968--1||o__Xanthomonadales--1:capture_phylum_counter=p__Actinobacteriota--1||p__Bdellovibrionota--5||p__Deinococcota--2||p__Desulfobacterota_B--1||p__Firmicutes_A--1||p__Gemmatimonadota--15||p__Myxococcota--8||p__Proteobacteria--51:capture_species_counter=s__20CM-2-65-7 sp001915025--10||s__20CM-4-69-16 sp003220795--1||s__20CM-4-69-16 sp003222135--1||s__Acidovorax_A wautersii--1||s__Afipia massiliensis_A--4||s__Afipia sp001425835--3||s__Azonexus sp008933675--1||s__Bradyrhizobium sp000239775--1||s__Bradyrhizobium sp000239795--1||s__Bradyrhizobium sp000282615--1||s__COE1 sp001916965--1||s__Cellulomonas sp017744555--1||s__Chromobacterium sp016428945--1||s__DP-20 sp005879255--1||s__Deinococcus budaensis--2||s__Denitromonas sp018524365--1||s__Enhygromyxa salina_C--5||s__Erythrobacter sp002855495--1||s__Gemmatimonas sp017991005--3||s__Halomonas_B sp002286975--1||s__Halovulum marinum--1||s__JAEUJP01 sp016714225--2||s__Lysobacter sp001427225--1||s__Magnetospirillum sp006218045--4||s__Methylobacterium nodulans--1||s__Methylobacterium symbioticum--1||s__Nannocystis exedens--1||s__Oharaeibacter diazotrophicus--2||s__Pseudoduganella plicata--1||s__Pseudomonas_E entomophila_A--1||s__Pseudomonas_E fuscovaginae_A--1||s__Pseudomonas_E libanensis--1||s__Pseudomonas_E sp017875955--1||s__Pseudomonas_E umsongensis--1||s__RBG-16-40-8 sp903833275--5||s__Ralstonia sp000801955--1||s__Rubrivivax sp001295905--1||s__Thauera sp017997795--16||s__Thiogranum sp011321775--1:evalue_avg=4.7316934883578945e-22:evalue_max=7.22e-21:evalue_min=4.95e-72:evalue_std=1.6833730131662139e-21:evalue_sum=8.990217627879999e-21:gapopen_avg=0.10526315789473684:gapopen_max=1.0:gapopen_min=0.0:gapopen_std=0.3153017676423058:gapopen_sum=2.0:gtdb_class_counter=c__Alphaproteobacteria--28:gtdb_domain_counter=d__Bacteria--28:gtdb_family_counter=f__Tepidamorphaceae--1||f__Xanthobacteraceae--27:gtdb_genus_counter=g__Afipia--1||g__Nitrobacter--2||g__Rhodopseudomonas--12||g__SG-bin9--1||g__SKQW01--1||g__Tardiphaga--10||g__U87765--1:gtdb_order_counter=o__Rhizobiales--28:gtdb_phylum_counter=p__Proteobacteria--28:gtdb_species_counter=s__Afipia sp001425835--1||s__Nitrobacter sp017305665--1||s__Nitrobacter sp018240625--1||s__Rhodopseudomonas palustris_B--1||s__Rhodopseudomonas palustris_D--2||s__Rhodopseudomonas palustris_E--1||s__Rhodopseudomonas palustris_J--1||s__Rhodopseudomonas palustris_K--1||s__Rhodopseudomonas pentothenatexigens--1||s__Rhodopseudomonas rhenobacensis--2||s__Rhodopseudomonas sp000333455--1||s__Rhodopseudomonas sp001295845--1||s__Rhodopseudomonas sp013377015--1||s__SG-bin9 sp002083525--1||s__SKQW01 sp007118805--1||s__Tardiphaga robiniae--1||s__Tardiphaga robiniae_A--1||s__Tardiphaga sp002256345--1||s__Tardiphaga sp003096755--1||s__Tardiphaga sp004173095--1||s__Tardiphaga sp007018905--1||s__Tardiphaga sp008329525--1||s__Tardiphaga sp014377915--1||s__Tardiphaga sp018279705--1||s__Tardiphaga sp900114605--1||s__U87765 sp018131225--1:heptad_counter=MCP-34H--1||MCP-38H--111:lbd_counter=dCache_3--1:lca_tree=f__Xanthobacteraceae:length_avg=125.47368421052632:length_max=157.0:length_min=100.0:length_std=19.664882464413086:length_sum=2384.0:mismatch_avg=22.31578947368421:mismatch_max=53.0:mismatch_min=0.0:mismatch_std=19.51652471220492:mismatch_sum=424.0:name=N802760:qcovhsp_avg=99.19473684210527:qcovhsp_max=100.0:qcovhsp_min=95.7:qcovhsp_std=1.1871879399144698:qcovhsp_sum=1884.7:qend_avg=126.26315789473684:qend_max=164.0:qend_min=101.0:qend_std=20.558431915080913:qend_sum=2399.0:qstart_avg=1.894736842105263:qstart_max=8.0:qstart_min=1.0:qstart_std=1.7917941611104422:qstart_sum=36.0:ref_name_counter=GB_GCA_004173095.1_protein.faa_SDZE01000250.1_2@PF00015_full_PFAM.460.634--1||GB_GCA_016183985.1_protein.faa_JACPDN010000010.1_131@PF00015_full_PFAM.369.537--1||GB_GCA_016712715.1_protein.faa_JADJQM010000002.1_968@PF00015_full_PFAM.370.538--1||GB_GCA_017305665.1_protein.faa_JAFKKH010000038.1_2@PF00015_full_PFAM.460.632--4||GB_GCA_018240625.1_protein.faa_JAFEFK010000820.1_2@PF00015_full_PFAM.314.488--1||RS_GCF_000314675.2_protein.faa_NZ_KB375282.1_2382@PF00015_full_PFAM.460.637--3||RS_GCF_001425835.1_protein.faa_NZ_LMDP01000001.1_843@PF00015_full_PFAM.460.635--5||RS_GCF_008329525.1_protein.faa_NZ_NPKQ01000011.1_83@PF00015_full_PFAM.458.629--1||RS_GCF_011806525.1_protein.faa_NZ_JAAVKI010000006.1_176@PF00015_full_PFAM.499.678--1||RS_GCF_018131225.1_protein.faa_NZ_JAFCMM010000007.1_263@PF00015_full_PFAM.446.615--1:scovhsp_avg=72.34736842105262:scovhsp_max=91.3:scovhsp_min=59.3:scovhsp_std=11.598628674740084:scovhsp_sum=1374.6:send_avg=145.31578947368422:send_max=159.0:send_min=103.0:send_std=19.598901986191148:send_sum=2761.0:sstart_avg=20.842105263157894:sstart_max=53.0:sstart_min=1.0:sstart_std=17.65805814759538:sstart_sum=396.0],((RS_GCF_900177295.1_protein.faa_NZ_FWZX01000040.1_2@PF00015_full_PFAM.360.539:0.29855[&&NHX:Type=GTDB:gtdb_class=c__Alphaproteobacteria:gtdb_domain=d__Bacteria:gtdb_family=f__DSM-21159:gtdb_genus=g__Tistlia:gtdb_order=o__Kiloniellales:gtdb_phylum=p__Proteobacteria:gtdb_species=s__Tistlia consotensis:heptad=MCP-38H:species=d__Bacteria_p__Proteobacteria_c__Alphaproteobacteria_o__Kiloniellales_f__DSM-21159_g__Tistlia_s__Tistlia consotensis],(89ab2b29-62db-45f8-ba49-38c7c6494288_3@MCPsignal.169.236:5e-09[&&NHX:Sample=rhizpot1:Type=capture:capture_class=c__Actinomycetia:capture_domain=d__Bacteria:capture_family=f__Cellulomonadaceae:capture_genus=g__Sanguibacter:capture_order=o__Actinomycetales:capture_phylum=p__Actinobacteriota:capture_species=s__Sanguibacter sp016342785:heptad=MCP-38H],4f31d460-f9b1-4134-8005-4f3945448c9b_2@MCPsignal.21.115:0.281526[&&NHX:Sample=rhiztom3:Type=capture:besthit=76.3:bitscore=121.0:capture_class=c__Actinomycetia:capture_domain=d__Bacteria:capture_family=f__Jatrophihabitantaceae:capture_genus=g__MT45:capture_order=o__Mycobacteriales:capture_phylum=p__Actinobacteriota:capture_species=s__MT45 sp900230215:evalue=4.79e-36:gapopen=0.0:heptad=MCP-38H:length=93.0:mismatch=22.0:qcovhsp=98.9:qend=94.0:qstart=2.0:ref_name=RS_GCF_008728855.1_protein.faa_NZ_CP042906.1_1826@PF00015_full_PFAM.489.665:scovhsp=52.8:send=120.0:sstart=28.0])0.585:0.0571571[&&NHX:Sample_counter=rhizpot1--1||rhiztom3--1:Type_counter=capture--2:besthit_avg=76.3:besthit_max=76.3:besthit_min=76.3:besthit_std=0:besthit_sum=76.3:bitscore_avg=121.0:bitscore_max=121.0:bitscore_min=121.0:bitscore_std=0:bitscore_sum=121.0:capture_class_counter=c__Actinomycetia--2:capture_domain_counter=d__Bacteria--2:capture_family_counter=f__Cellulomonadaceae--1||f__Jatrophihabitantaceae--1:capture_genus_counter=g__MT45--1||g__Sanguibacter--1:capture_order_counter=o__Actinomycetales--1||o__Mycobacteriales--1:capture_phylum_counter=p__Actinobacteriota--2:capture_species_counter=s__MT45 sp900230215--1||s__Sanguibacter sp016342785--1:evalue_avg=4.79e-36:evalue_max=4.79e-36:evalue_min=4.79e-36:evalue_std=0:evalue_sum=4.79e-36:gapopen_avg=0.0:gapopen_max=0.0:gapopen_min=0.0:gapopen_std=0:gapopen_sum=0.0:gtdb_class_counter=:gtdb_domain_counter=:gtdb_family_counter=:gtdb_genus_counter=:gtdb_order_counter=:gtdb_phylum_counter=:gtdb_species_counter=:heptad_counter=MCP-38H--2:lbd_counter=:length_avg=93.0:length_max=93.0:length_min=93.0:length_std=0:length_sum=93.0:mismatch_avg=22.0:mismatch_max=22.0:mismatch_min=22.0:mismatch_std=0:mismatch_sum=22.0:name=N802764:qcovhsp_avg=98.9:qcovhsp_max=98.9:qcovhsp_min=98.9:qcovhsp_std=0:qcovhsp_sum=98.9:qend_avg=94.0:qend_max=94.0:qend_min=94.0:qend_std=0:qend_sum=94.0:qstart_avg=2.0:qstart_max=2.0:qstart_min=2.0:qstart_std=0:qstart_sum=2.0:ref_name_counter=RS_GCF_008728855.1_protein.faa_NZ_CP042906.1_1826@PF00015_full_PFAM.489.665--1:scovhsp_avg=52.8:scovhsp_max=52.8:scovhsp_min=52.8:scovhsp_std=0:scovhsp_sum=52.8:send_avg=120.0:send_max=120.0:send_min=120.0:send_std=0:send_sum=120.0:sstart_avg=28.0:sstart_max=28.0:sstart_min=28.0:sstart_std=0:sstart_sum=28.0])0.074:0.0144778[&&NHX:Sample_counter=rhizpot1--1||rhiztom3--1:Type_counter=GTDB--1||capture--2:besthit_avg=76.3:besthit_max=76.3:besthit_min=76.3:besthit_std=0:besthit_sum=76.3:bitscore_avg=121.0:bitscore_max=121.0:bitscore_min=121.0:bitscore_std=0:bitscore_sum=121.0:capture_class_counter=c__Actinomycetia--2:capture_domain_counter=d__Bacteria--2:capture_family_counter=f__Cellulomonadaceae--1||f__Jatrophihabitantaceae--1:capture_genus_counter=g__MT45--1||g__Sanguibacter--1:capture_order_counter=o__Actinomycetales--1||o__Mycobacteriales--1:capture_phylum_counter=p__Actinobacteriota--2:capture_species_counter=s__MT45 sp900230215--1||s__Sanguibacter sp016342785--1:evalue_avg=4.79e-36:evalue_max=4.79e-36:evalue_min=4.79e-36:evalue_std=0:evalue_sum=4.79e-36:gapopen_avg=0.0:gapopen_max=0.0:gapopen_min=0.0:gapopen_std=0:gapopen_sum=0.0:gtdb_class_counter=c__Alphaproteobacteria--1:gtdb_domain_counter=d__Bacteria--1:gtdb_family_counter=f__DSM-21159--1:gtdb_genus_counter=g__Tistlia--1:gtdb_order_counter=o__Kiloniellales--1:gtdb_phylum_counter=p__Proteobacteria--1:gtdb_species_counter=s__Tistlia consotensis--1:heptad_counter=MCP-38H--3:lbd_counter=:lca_tree=s__Tistlia consotensis:length_avg=93.0:length_max=93.0:length_min=93.0:length_std=0:length_sum=93.0:mismatch_avg=22.0:mismatch_max=22.0:mismatch_min=22.0:mismatch_std=0:mismatch_sum=22.0:name=N802765:qcovhsp_avg=98.9:qcovhsp_max=98.9:qcovhsp_min=98.9:qcovhsp_std=0:qcovhsp_sum=98.9:qend_avg=94.0:qend_max=94.0:qend_min=94.0:qend_std=0:qend_sum=94.0:qstart_avg=2.0:qstart_max=2.0:qstart_min=2.0:qstart_std=0:qstart_sum=2.0:ref_name_counter=RS_GCF_008728855.1_protein.faa_NZ_CP042906.1_1826@PF00015_full_PFAM.489.665--1:scovhsp_avg=52.8:scovhsp_max=52.8:scovhsp_min=52.8:scovhsp_std=0:scovhsp_sum=52.8:send_avg=120.0:send_max=120.0:send_min=120.0:send_std=0:send_sum=120.0:sstart_avg=28.0:sstart_max=28.0:sstart_min=28.0:sstart_std=0:sstart_sum=28.0],((((((9a72bc35-c7f8-4dd3-a0ac-cc4c0edc3441_6@MCPsignal.164.222:5e-09[&&NHX:Sample=rhizpot1:Type=capture:capture_class=c__Gammaproteobacteria:capture_domain=d__Bacteria:capture_family=f__Pseudomonadaceae:capture_genus=g__Pseudomonas_E:capture_order=o__Pseudomonadales:capture_phylum=p__Proteobacteria:capture_species=s__Pseudomonas_E mosselii_C:heptad=MCP-38H],0ba535b3-3812-4c7a-bf5f-00b896f85ad6_6@MCPsignal.215.276:0.380905[&&NHX:Sample=rhizpot3:Type=capture:capture_class=c__Gammaproteobacteria:capture_domain=d__Bacteria:capture_family=f__Burkholderiaceae:capture_genus=g__Achromobacter:capture_order=o__Burkholderiales:capture_phylum=p__Proteobacteria:capture_species=s__Achromobacter spanius_D:heptad=MCP-38H])0.838:0.0302796[&&NHX:Sample_counter=rhizpot1--1||rhizpot3--1:Type_counter=capture--2:capture_class_counter=c__Gammaproteobacteria--2:capture_domain_counter=d__Bacteria--2:capture_family_counter=f__Burkholderiaceae--1||f__Pseudomonadaceae--1:capture_genus_counter=g__Achromobacter--1||g__Pseudomonas_E--1:capture_order_counter=o__Burkholderiales--1||o__Pseudomonadales--1:capture_phylum_counter=p__Proteobacteria--2:capture_species_counter=s__Achromobacter spanius_D--1||s__Pseudomonas_E mosselii_C--1:gtdb_class_counter=:gtdb_domain_counter=:gtdb_family_counter=:gtdb_genus_counter=:gtdb_order_counter=:gtdb_phylum_counter=:gtdb_species_counter=:heptad_counter=MCP-38H--2:lbd_counter=:name=N802768:ref_name_counter=],03782c3c-7fda-4fc9-8d4f-3a051d0a542c_6@MCPsignal.405.494:5e-09[&&NHX:Sample=rhizpot1:Type=capture:capture_class=c__Alphaproteobacteria:capture_domain=d__Bacteria:capture_family=f__Beijerinckiaceae:capture_genus=g__Bosea:capture_order=o__Rhizobiales:capture_phylum=p__Proteobacteria:capture_species=s__Bosea sp001556125:heptad=MCP-38H])0:5e-09[&&NHX:Sample_counter=rhizpot1--2||rhizpot3--1:Type_counter=capture--3:capture_class_counter=c__Alphaproteobacteria--1||c__Gammaproteobacteria--2:capture_domain_counter=d__Bacteria--3:capture_family_counter=f__Beijerinckiaceae--1||f__Burkholderiaceae--1||f__Pseudomonadaceae--1:capture_genus_counter=g__Achromobacter--1||g__Bosea--1||g__Pseudomonas_E--1:capture_order_counter=o__Burkholderiales--1||o__Pseudomonadales--1||o__Rhizobiales--1:capture_phylum_counter=p__Proteobacteria--3:capture_species_counter=s__Achromobacter spanius_D--1||s__Bosea sp001556125--1||s__Pseudomonas_E mosselii_C--1:gtdb_class_counter=:gtdb_domain_counter=:gtdb_family_counter=:gtdb_genus_counter=:gtdb_order_counter=:gtdb_phylum_counter=:gtdb_species_counter=:heptad_counter=MCP-38H--3:lbd_counter=:name=N802770:ref_name_counter=],((69c08987-56e6-4e89-91f5-6168489d3f41_6@MCPsignal.161.254:0.0101649[&&NHX:Sample=rhizpot3:Type=capture:besthit=98.9:bitscore=156.0:capture_class=c__Gammaproteobacteria:capture_domain=d__Bacteria:capture_family=f__Pseudomonadaceae:capture_genus=g__Pseudomonas_Q:capture_order=o__Pseudomonadales:capture_phylum=p__Proteobacteria:capture_species=s__Pseudomonas_Q sp013395055:evalue=1.29e-49:gapopen=0.0:heptad=MCP-38H:length=92.0:mismatch=1.0:qcovhsp=98.9:qend=93.0:qstart=2.0:ref_name=GB_GCA_013822765.1_protein.faa_PNKY01000010.1_105@PF00015_full_PFAM.365.549:scovhsp=50.0:send=92.0:sstart=1.0],(d221b9ee-74be-4a65-b515-1507dcfab8d7_2@MCPsignal.277.358:0.0128333[&&NHX:Sample=rhizpot3:Type=capture:capture_class=c__Alphaproteobacteria:capture_domain=d__Bacteria:capture_family=f__Beijerinckiaceae:capture_genus=g__Methylobacterium:capture_order=o__Rhizobiales:capture_phylum=p__Proteobacteria:capture_species=s__Methylobacterium tarhaniae:heptad=MCP-38H],165242af-f239-46b4-a745-bbc82bf1c49b_1@MCPsignal.38.103:5e-09[&&NHX:Sample=rhizpot2:Type=capture:capture_class=c__Desulfuromonadia:capture_domain=d__Bacteria:capture_family=f__Pseudopelobacteraceae:capture_genus=g__JACRCG01:capture_order=o__Geobacterales:capture_phylum=p__Desulfobacterota:capture_species=s__JACRCG01 sp903901875:heptad=MCP-38H])0:1.8e-08[&&NHX:Sample_counter=rhizpot2--1||rhizpot3--1:Type_counter=capture--2:capture_class_counter=c__Alphaproteobacteria--1||c__Desulfuromonadia--1:capture_domain_counter=d__Bacteria--2:capture_family_counter=f__Beijerinckiaceae--1||f__Pseudopelobacteraceae--1:capture_genus_counter=g__JACRCG01--1||g__Methylobacterium--1:capture_order_counter=o__Geobacterales--1||o__Rhizobiales--1:capture_phylum_counter=p__Desulfobacterota--1||p__Proteobacteria--1:capture_species_counter=s__JACRCG01 sp903901875--1||s__Methylobacterium tarhaniae--1:gtdb_class_counter=:gtdb_domain_counter=:gtdb_family_counter=:gtdb_genus_counter=:gtdb_order_counter=:gtdb_phylum_counter=:gtdb_species_counter=:heptad_counter=MCP-38H--2:lbd_counter=:name=N802774:ref_name_counter=])0:1.3e-08[&&NHX:Sample_counter=rhizpot2--1||rhizpot3--2:Type_counter=capture--3:besthit_avg=98.9:besthit_max=98.9:besthit_min=98.9:besthit_std=0:besthit_sum=98.9:bitscore_avg=156.0:bitscore_max=156.0:bitscore_min=156.0:bitscore_std=0:bitscore_sum=156.0:capture_class_counter=c__Alphaproteobacteria--1||c__Desulfuromonadia--1||c__Gammaproteobacteria--1:capture_domain_counter=d__Bacteria--3:capture_family_counter=f__Beijerinckiaceae--1||f__Pseudomonadaceae--1||f__Pseudopelobacteraceae--1:capture_genus_counter=g__JACRCG01--1||g__Methylobacterium--1||g__Pseudomonas_Q--1:capture_order_counter=o__Geobacterales--1||o__Pseudomonadales--1||o__Rhizobiales--1:capture_phylum_counter=p__Desulfobacterota--1||p__Proteobacteria--2:capture_species_counter=s__JACRCG01 sp903901875--1||s__Methylobacterium tarhaniae--1||s__Pseudomonas_Q sp013395055--1:evalue_avg=1.29e-49:evalue_max=1.29e-49:evalue_min=1.29e-49:evalue_std=0:evalue_sum=1.29e-49:gapopen_avg=0.0:gapopen_max=0.0:gapopen_min=0.0:gapopen_std=0:gapopen_sum=0.0:gtdb_class_counter=:gtdb_domain_counter=:gtdb_family_counter=:gtdb_genus_counter=:gtdb_order_counter=:gtdb_phylum_counter=:gtdb_species_counter=:heptad_counter=MCP-38H--3:lbd_counter=:length_avg=92.0:length_max=92.0:length_min=92.0:length_std=0:length_sum=92.0:mismatch_avg=1.0:mismatch_max=1.0:mismatch_min=1.0:mismatch_std=0:mismatch_sum=1.0:name=N802775:qcovhsp_avg=98.9:qcovhsp_max=98.9:qcovhsp_min=98.9:qcovhsp_std=0:qcovhsp_sum=98.9:qend_avg=93.0:qend_max=93.0:qend_min=93.0:qend_std=0:qend_sum=93.0:qstart_avg=2.0:qstart_max=2.0:qstart_min=2.0:qstart_std=0:qstart_sum=2.0:ref_name_counter=GB_GCA_013822765.1_protein.faa_PNKY01000010.1_105@PF00015_full_PFAM.365.549--1:scovhsp_avg=50.0:scovhsp_max=50.0:scovhsp_min=50.0:scovhsp_std=0:scovhsp_sum=50.0:send_avg=92.0:send_max=92.0:send_min=92.0:send_std=0:send_sum=92.0:sstart_avg=1.0:sstart_max=1.0:sstart_min=1.0:sstart_std=0:sstart_sum=1.0],7c8c7afb-872a-4110-94bd-fd3cb0eb1c03_3@MCPsignal.429.494:0.0144388[&&NHX:Sample=rhizpot3:Type=capture:capture_class=c__Gammaproteobacteria:capture_domain=d__Bacteria:capture_family=f__Rhodocyclaceae:capture_genus=g__Azonexus:capture_order=o__Burkholderiales:capture_phylum=p__Proteobacteria:capture_species=s__Azonexus sp002345845:heptad=MCP-38H])0:1.3e-08[&&NHX:Sample_counter=rhizpot2--1||rhizpot3--3:Type_counter=capture--4:besthit_avg=98.9:besthit_max=98.9:besthit_min=98.9:besthit_std=0:besthit_sum=98.9:bitscore_avg=156.0:bitscore_max=156.0:bitscore_min=156.0:bitscore_std=0:bitscore_sum=156.0:capture_class_counter=c__Alphaproteobacteria--1||c__Desulfuromonadia--1||c__Gammaproteobacteria--2:capture_domain_counter=d__Bacteria--4:capture_family_counter=f__Beijerinckiaceae--1||f__Pseudomonadaceae--1||f__Pseudopelobacteraceae--1||f__Rhodocyclaceae--1:capture_genus_counter=g__Azonexus--1||g__JACRCG01--1||g__Methylobacterium--1||g__Pseudomonas_Q--1:capture_order_counter=o__Burkholderiales--1||o__Geobacterales--1||o__Pseudomonadales--1||o__Rhizobiales--1:capture_phylum_counter=p__Desulfobacterota--1||p__Proteobacteria--3:capture_species_counter=s__Azonexus sp002345845--1||s__JACRCG01 sp903901875--1||s__Methylobacterium tarhaniae--1||s__Pseudomonas_Q sp013395055--1:evalue_avg=1.29e-49:evalue_max=1.29e-49:evalue_min=1.29e-49:evalue_std=0:evalue_sum=1.29e-49:gapopen_avg=0.0:gapopen_max=0.0:gapopen_min=0.0:gapopen_std=0:gapopen_sum=0.0:gtdb_class_counter=:gtdb_domain_counter=:gtdb_family_counter=:gtdb_genus_counter=:gtdb_order_counter=:gtdb_phylum_counter=:gtdb_species_counter=:heptad_counter=MCP-38H--4:lbd_counter=:length_avg=92.0:length_max=92.0:length_min=92.0:length_std=0:length_sum=92.0:mismatch_avg=1.0:mismatch_max=1.0:mismatch_min=1.0:mismatch_std=0:mismatch_sum=1.0:name=N802777:qcovhsp_avg=98.9:qcovhsp_max=98.9:qcovhsp_min=98.9:qcovhsp_std=0:qcovhsp_sum=98.9:qend_avg=93.0:qend_max=93.0:qend_min=93.0:qend_std=0:qend_sum=93.0:qstart_avg=2.0:qstart_max=2.0:qstart_min=2.0:qstart_std=0:qstart_sum=2.0:ref_name_counter=GB_GCA_013822765.1_protein.faa_PNKY01000010.1_105@PF00015_full_PFAM.365.549--1:scovhsp_avg=50.0:scovhsp_max=50.0:scovhsp_min=50.0:scovhsp_std=0:scovhsp_sum=50.0:send_avg=92.0:send_max=92.0:send_min=92.0:send_std=0:send_sum=92.0:sstart_avg=1.0:sstart_max=1.0:sstart_min=1.0:sstart_std=0:sstart_sum=1.0])0:5e-09[&&NHX:Sample_counter=rhizpot1--2||rhizpot2--1||rhizpot3--4:Type_counter=capture--7:besthit_avg=98.9:besthit_max=98.9:besthit_min=98.9:besthit_std=0:besthit_sum=98.9:bitscore_avg=156.0:bitscore_max=156.0:bitscore_min=156.0:bitscore_std=0:bitscore_sum=156.0:capture_class_counter=c__Alphaproteobacteria--2||c__Desulfuromonadia--1||c__Gammaproteobacteria--4:capture_domain_counter=d__Bacteria--7:capture_family_counter=f__Beijerinckiaceae--2||f__Burkholderiaceae--1||f__Pseudomonadaceae--2||f__Pseudopelobacteraceae--1||f__Rhodocyclaceae--1:capture_genus_counter=g__Achromobacter--1||g__Azonexus--1||g__Bosea--1||g__JACRCG01--1||g__Methylobacterium--1||g__Pseudomonas_E--1||g__Pseudomonas_Q--1:capture_order_counter=o__Burkholderiales--2||o__Geobacterales--1||o__Pseudomonadales--2||o__Rhizobiales--2:capture_phylum_counter=p__Desulfobacterota--1||p__Proteobacteria--6:capture_species_counter=s__Achromobacter spanius_D--1||s__Azonexus sp002345845--1||s__Bosea sp001556125--1||s__JACRCG01 sp903901875--1||s__Methylobacterium tarhaniae--1||s__Pseudomonas_E mosselii_C--1||s__Pseudomonas_Q sp013395055--1:evalue_avg=1.29e-49:evalue_max=1.29e-49:evalue_min=1.29e-49:evalue_std=0:evalue_sum=1.29e-49:gapopen_avg=0.0:gapopen_max=0.0:gapopen_min=0.0:gapopen_std=0:gapopen_sum=0.0:gtdb_class_counter=:gtdb_domain_counter=:gtdb_family_counter=:gtdb_genus_counter=:gtdb_order_counter=:gtdb_phylum_counter=:gtdb_species_counter=:heptad_counter=MCP-38H--7:lbd_counter=:length_avg=92.0:length_max=92.0:length_min=92.0:length_std=0:length_sum=92.0:mismatch_avg=1.0:mismatch_max=1.0:mismatch_min=1.0:mismatch_std=0:mismatch_sum=1.0:name=N802778:qcovhsp_avg=98.9:qcovhsp_max=98.9:qcovhsp_min=98.9:qcovhsp_std=0:qcovhsp_sum=98.9:qend_avg=93.0:qend_max=93.0:qend_min=93.0:qend_std=0:qend_sum=93.0:qstart_avg=2.0:qstart_max=2.0:qstart_min=2.0:qstart_std=0:qstart_sum=2.0:ref_name_counter=GB_GCA_013822765.1_protein.faa_PNKY01000010.1_105@PF00015_full_PFAM.365.549--1:scovhsp_avg=50.0:scovhsp_max=50.0:scovhsp_min=50.0:scovhsp_std=0:scovhsp_sum=50.0:send_avg=92.0:send_max=92.0:send_min=92.0:send_std=0:send_sum=92.0:sstart_avg=1.0:sstart_max=1.0:sstart_min=1.0:sstart_std=0:sstart_sum=1.0],(bdf6231c-ba2b-58a5-8a0e-2cd74ee3fda8_3@MCPsignal.281.356:5e-09[&&NHX:Sample=rhizpot1:Type=capture:capture_class=c__Gammaproteobacteria:capture_domain=d__Bacteria:capture_family=f__Burkholderiaceae:capture_genus=g__Janthinobacterium:capture_order=o__Burkholderiales:capture_phylum=p__Proteobacteria:capture_species=s__Janthinobacterium lividum_E:heptad=MCP-38H],03c46605-8711-4c07-9661-464552fca20e_2@MCPsignal.29.114:0.0170724[&&NHX:Sample=rhizpot1:Type=capture:capture_class=c__Gammaproteobacteria:capture_domain=d__Bacteria:capture_family=f__Pseudomonadaceae:capture_genus=g__Pseudomonas_E:capture_order=o__Pseudomonadales:capture_phylum=p__Proteobacteria:capture_species=s__Pseudomonas_E mandelii_D:heptad=MCP-38H])0:5e-09[&&NHX:Sample_counter=rhizpot1--2:Type_counter=capture--2:capture_class_counter=c__Gammaproteobacteria--2:capture_domain_counter=d__Bacteria--2:capture_family_counter=f__Burkholderiaceae--1||f__Pseudomonadaceae--1:capture_genus_counter=g__Janthinobacterium--1||g__Pseudomonas_E--1:capture_order_counter=o__Burkholderiales--1||o__Pseudomonadales--1:capture_phylum_counter=p__Proteobacteria--2:capture_species_counter=s__Janthinobacterium lividum_E--1||s__Pseudomonas_E mandelii_D--1:gtdb_class_counter=:gtdb_domain_counter=:gtdb_family_counter=:gtdb_genus_counter=:gtdb_order_counter=:gtdb_phylum_counter=:gtdb_species_counter=:heptad_counter=MCP-38H--2:lbd_counter=:name=N802781:ref_name_counter=])0.784:5e-09[&&NHX:Sample_counter=rhizpot1--4||rhizpot2--1||rhizpot3--4:Type_counter=capture--9:besthit_avg=98.9:besthit_max=98.9:besthit_min=98.9:besthit_std=0:besthit_sum=98.9:bitscore_avg=156.0:bitscore_max=156.0:bitscore_min=156.0:bitscore_std=0:bitscore_sum=156.0:capture_class_counter=c__Alphaproteobacteria--2||c__Desulfuromonadia--1||c__Gammaproteobacteria--6:capture_domain_counter=d__Bacteria--9:capture_family_counter=f__Beijerinckiaceae--2||f__Burkholderiaceae--2||f__Pseudomonadaceae--3||f__Pseudopelobacteraceae--1||f__Rhodocyclaceae--1:capture_genus_counter=g__Achromobacter--1||g__Azonexus--1||g__Bosea--1||g__JACRCG01--1||g__Janthinobacterium--1||g__Methylobacterium--1||g__Pseudomonas_E--2||g__Pseudomonas_Q--1:capture_order_counter=o__Burkholderiales--3||o__Geobacterales--1||o__Pseudomonadales--3||o__Rhizobiales--2:capture_phylum_counter=p__Desulfobacterota--1||p__Proteobacteria--8:capture_species_counter=s__Achromobacter spanius_D--1||s__Azonexus sp002345845--1||s__Bosea sp001556125--1||s__JACRCG01 sp903901875--1||s__Janthinobacterium lividum_E--1||s__Methylobacterium tarhaniae--1||s__Pseudomonas_E mandelii_D--1||s__Pseudomonas_E mosselii_C--1||s__Pseudomonas_Q sp013395055--1:evalue_avg=1.29e-49:evalue_max=1.29e-49:evalue_min=1.29e-49:evalue_std=0:evalue_sum=1.29e-49:gapopen_avg=0.0:gapopen_max=0.0:gapopen_min=0.0:gapopen_std=0:gapopen_sum=0.0:gtdb_class_counter=:gtdb_domain_counter=:gtdb_family_counter=:gtdb_genus_counter=:gtdb_order_counter=:gtdb_phylum_counter=:gtdb_species_counter=:heptad_counter=MCP-38H--9:lbd_counter=:length_avg=92.0:length_max=92.0:length_min=92.0:length_std=0:length_sum=92.0:mismatch_avg=1.0:mismatch_max=1.0:mismatch_min=1.0:mismatch_std=0:mismatch_sum=1.0:name=N802782:qcovhsp_avg=98.9:qcovhsp_max=98.9:qcovhsp_min=98.9:qcovhsp_std=0:qcovhsp_sum=98.9:qend_avg=93.0:qend_max=93.0:qend_min=93.0:qend_std=0:qend_sum=93.0:qstart_avg=2.0:qstart_max=2.0:qstart_min=2.0:qstart_std=0:qstart_sum=2.0:ref_name_counter=GB_GCA_013822765.1_protein.faa_PNKY01000010.1_105@PF00015_full_PFAM.365.549--1:scovhsp_avg=50.0:scovhsp_max=50.0:scovhsp_min=50.0:scovhsp_std=0:scovhsp_sum=50.0:send_avg=92.0:send_max=92.0:send_min=92.0:send_std=0:send_sum=92.0:sstart_avg=1.0:sstart_max=1.0:sstart_min=1.0:sstart_std=0:sstart_sum=1.0],(e35ff210-5483-4d95-9732-79eebfe53d3b_1@MCPsignal.454.536:5e-09[&&NHX:Sample=rhizpot3:Type=capture:capture_class=c__Alphaproteobacteria:capture_domain=d__Bacteria:capture_family=f__Dongiaceae:capture_genus=g__SYSU-D60009:capture_order=o__Dongiales:capture_phylum=p__Proteobacteria:capture_species=s__SYSU-D60009 sp013822765:heptad=MCP-38H],(((((af461114-0f02-4325-b77c-d5b117022dc5_6@MCPsignal.49.108:5e-09[&&NHX:Sample=rhizpot1:Type=capture:capture_class=c__Gammaproteobacteria:capture_domain=d__Bacteria:capture_family=f__Pseudomonadaceae:capture_genus=g__Pseudomonas_E:capture_order=o__Pseudomonadales:capture_phylum=p__Proteobacteria:capture_species=s__Pseudomonas_E sp009932725:heptad=MCP-38H],(2191219d-17db-4b71-9f4d-ad9e619d28c1_4@MCPsignal.190.254:5e-09[&&NHX:Sample=rhizpot1:Type=capture:capture_class=c__Actinomycetia:capture_domain=d__Bacteria:capture_family=f__Cellulomonadaceae:capture_genus=g__Sanguibacter:capture_order=o__Actinomycetales:capture_phylum=p__Actinobacteriota:capture_species=s__Sanguibacter sp016342785:heptad=MCP-38H],(4890ea9f-217a-4763-abd0-f2263a4a38b5_3@MCPsignal.177.246:5e-09[&&NHX:Sample=rhizpot2:Type=capture:capture_class=c__Actinomycetia:capture_domain=d__Bacteria:capture_family=f__Cellulomonadaceae:capture_genus=g__Sanguibacter:capture_order=o__Actinomycetales:capture_phylum=p__Actinobacteriota:capture_species=s__Sanguibacter sp016342785:heptad=MCP-38H],(GB_GCA_009712185.1_protein.faa_WASQ01000125.1_11@PF00015_full_PFAM.470.643:0.44477[&&NHX:Type=GTDB:gtdb_class=c__Alphaproteobacteria:gtdb_domain=d__Bacteria:gtdb_family=f__Magnetospirillaceae:gtdb_genus=g__Telmatospirillum:gtdb_order=o__Rhodospirillales:gtdb_phylum=p__Proteobacteria:gtdb_species=s__Telmatospirillum sp009712185:heptad=MCP-38H:species=d__Bacteria_p__Proteobacteria_c__Alphaproteobacteria_o__Rhodospirillales_f__Magnetospirillaceae_g__Telmatospirillum_s__Telmatospirillum sp009712185],f11e6d4d-692d-4a8e-80cc-2b3d48f82613_1@MCPsignal.245.327:6e-09[&&NHX:Sample=rhizpot3:Type=capture:capture_class=c__Alphaproteobacteria:capture_domain=d__Bacteria:capture_family=f__Beijerinckiaceae:capture_genus=g__Methylobacterium:capture_order=o__Rhizobiales:capture_phylum=p__Proteobacteria:capture_species=s__Methylobacterium tarhaniae:heptad=MCP-38H])0:5e-09[&&NHX:Sample_counter=rhizpot3--1:Type_counter=GTDB--1||capture--1:capture_class_counter=c__Alphaproteobacteria--1:capture_domain_counter=d__Bacteria--1:capture_family_counter=f__Beijerinckiaceae--1:capture_genus_counter=g__Methylobacterium--1:capture_order_counter=o__Rhizobiales--1:capture_phylum_counter=p__Proteobacteria--1:capture_species_counter=s__Methylobacterium tarhaniae--1:gtdb_class_counter=c__Alphaproteobacteria--1:gtdb_domain_counter=d__Bacteria--1:gtdb_family_counter=f__Magnetospirillaceae--1:gtdb_genus_counter=g__Telmatospirillum--1:gtdb_order_counter=o__Rhodospirillales--1:gtdb_phylum_counter=p__Proteobacteria--1:gtdb_species_counter=s__Telmatospirillum sp009712185--1:heptad_counter=MCP-38H--2:lbd_counter=:lca_tree=s__Telmatospirillum sp009712185:name=N802789:ref_name_counter=])0.002:0.0309154[&&NHX:Sample_counter=rhizpot2--1||rhizpot3--1:Type_counter=GTDB--1||capture--2:capture_class_counter=c__Actinomycetia--1||c__Alphaproteobacteria--1:capture_domain_counter=d__Bacteria--2:capture_family_counter=f__Beijerinckiaceae--1||f__Cellulomonadaceae--1:capture_genus_counter=g__Methylobacterium--1||g__Sanguibacter--1:capture_order_counter=o__Actinomycetales--1||o__Rhizobiales--1:capture_phylum_counter=p__Actinobacteriota--1||p__Proteobacteria--1:capture_species_counter=s__Methylobacterium tarhaniae--1||s__Sanguibacter sp016342785--1:gtdb_class_counter=c__Alphaproteobacteria--1:gtdb_domain_counter=d__Bacteria--1:gtdb_family_counter=f__Magnetospirillaceae--1:gtdb_genus_counter=g__Telmatospirillum--1:gtdb_order_counter=o__Rhodospirillales--1:gtdb_phylum_counter=p__Proteobacteria--1:gtdb_species_counter=s__Telmatospirillum sp009712185--1:heptad_counter=MCP-38H--3:lbd_counter=:lca_tree=s__Telmatospirillum sp009712185:name=N802790:ref_name_counter=])0:1.8e-08[&&NHX:Sample_counter=rhizpot1--1||rhizpot2--1||rhizpot3--1:Type_counter=GTDB--1||capture--3:capture_class_counter=c__Actinomycetia--2||c__Alphaproteobacteria--1:capture_domain_counter=d__Bacteria--3:capture_family_counter=f__Beijerinckiaceae--1||f__Cellulomonadaceae--2:capture_genus_counter=g__Methylobacterium--1||g__Sanguibacter--2:capture_order_counter=o__Actinomycetales--2||o__Rhizobiales--1:capture_phylum_counter=p__Actinobacteriota--2||p__Proteobacteria--1:capture_species_counter=s__Methylobacterium tarhaniae--1||s__Sanguibacter sp016342785--2:gtdb_class_counter=c__Alphaproteobacteria--1:gtdb_domain_counter=d__Bacteria--1:gtdb_family_counter=f__Magnetospirillaceae--1:gtdb_genus_counter=g__Telmatospirillum--1:gtdb_order_counter=o__Rhodospirillales--1:gtdb_phylum_counter=p__Proteobacteria--1:gtdb_species_counter=s__Telmatospirillum sp009712185--1:heptad_counter=MCP-38H--4:lbd_counter=:lca_tree=s__Telmatospirillum sp009712185:name=N802791:ref_name_counter=])0.497:1.8e-08[&&NHX:Sample_counter=rhizpot1--2||rhizpot2--1||rhizpot3--1:Type_counter=GTDB--1||capture--4:capture_class_counter=c__Actinomycetia--2||c__Alphaproteobacteria--1||c__Gammaproteobacteria--1:capture_domain_counter=d__Bacteria--4:capture_family_counter=f__Beijerinckiaceae--1||f__Cellulomonadaceae--2||f__Pseudomonadaceae--1:capture_genus_counter=g__Methylobacterium--1||g__Pseudomonas_E--1||g__Sanguibacter--2:capture_order_counter=o__Actinomycetales--2||o__Pseudomonadales--1||o__Rhizobiales--1:capture_phylum_counter=p__Actinobacteriota--2||p__Proteobacteria--2:capture_species_counter=s__Methylobacterium tarhaniae--1||s__Pseudomonas_E sp009932725--1||s__Sanguibacter sp016342785--2:gtdb_class_counter=c__Alphaproteobacteria--1:gtdb_domain_counter=d__Bacteria--1:gtdb_family_counter=f__Magnetospirillaceae--1:gtdb_genus_counter=g__Telmatospirillum--1:gtdb_order_counter=o__Rhodospirillales--1:gtdb_phylum_counter=p__Proteobacteria--1:gtdb_species_counter=s__Telmatospirillum sp009712185--1:heptad_counter=MCP-38H--5:lbd_counter=:lca_tree=s__Telmatospirillum sp009712185:name=N802792:ref_name_counter=],31a4b4c2-d257-479b-a08a-cf2fb47e49f6_4@MCPsignal.52.118:5e-09[&&NHX:Sample=rhizpot3:Type=capture:capture_class=c__Alphaproteobacteria:capture_domain=d__Bacteria:capture_family=f__Beijerinckiaceae:capture_genus=g__Methylobacterium:capture_order=o__Rhizobiales:capture_phylum=p__Proteobacteria:capture_species=s__Methylobacterium tarhaniae:heptad=MCP-38H])0:5e-09[&&NHX:Sample_counter=rhizpot1--2||rhizpot2--1||rhizpot3--2:Type_counter=GTDB--1||capture--5:capture_class_counter=c__Actinomycetia--2||c__Alphaproteobacteria--2||c__Gammaproteobacteria--1:capture_domain_counter=d__Bacteria--5:capture_family_counter=f__Beijerinckiaceae--2||f__Cellulomonadaceae--2||f__Pseudomonadaceae--1:capture_genus_counter=g__Methylobacterium--2||g__Pseudomonas_E--1||g__Sanguibacter--2:capture_order_counter=o__Actinomycetales--2||o__Pseudomonadales--1||o__Rhizobiales--2:capture_phylum_counter=p__Actinobacteriota--2||p__Proteobacteria--3:capture_species_counter=s__Methylobacterium tarhaniae--2||s__Pseudomonas_E sp009932725--1||s__Sanguibacter sp016342785--2:gtdb_class_counter=c__Alphaproteobacteria--1:gtdb_domain_counter=d__Bacteria--1:gtdb_family_counter=f__Magnetospirillaceae--1:gtdb_genus_counter=g__Telmatospirillum--1:gtdb_order_counter=o__Rhodospirillales--1:gtdb_phylum_counter=p__Proteobacteria--1:gtdb_species_counter=s__Telmatospirillum sp009712185--1:heptad_counter=MCP-38H--6:lbd_counter=:lca_tree=s__Telmatospirillum sp009712185:name=N802794:ref_name_counter=],((a7d87ed1-8c79-4911-96b0-cf95f4aa3a25_1@MCPsignal.257.324:0[&&NHX:Sample=rhizpot1:Type=capture:capture_class=c__Actinomycetia:capture_domain=d__Bacteria:capture_family=f__Cellulomonadaceae:capture_genus=g__Sanguibacter:capture_order=o__Actinomycetales:capture_phylum=p__Actinobacteriota:capture_species=s__Sanguibacter sp016342785:heptad=MCP-38H],c5455884-e291-43e0-aa79-0ea259eb012a_3@MCPsignal.249.316:0[&&NHX:Sample=rhizpot1:Type=capture:capture_class=c__Actinomycetia:capture_domain=d__Bacteria:capture_family=f__Cellulomonadaceae:capture_genus=g__Sanguibacter:capture_order=o__Actinomycetales:capture_phylum=p__Actinobacteriota:capture_species=s__Sanguibacter sp016342785:heptad=MCP-38H])0:0[&&NHX:Sample_counter=rhizpot1--2:Type_counter=capture--2:capture_class_counter=c__Actinomycetia--2:capture_domain_counter=d__Bacteria--2:capture_family_counter=f__Cellulomonadaceae--2:capture_genus_counter=g__Sanguibacter--2:capture_order_counter=o__Actinomycetales--2:capture_phylum_counter=p__Actinobacteriota--2:capture_species_counter=s__Sanguibacter sp016342785--2:gtdb_class_counter=:gtdb_domain_counter=:gtdb_family_counter=:gtdb_genus_counter=:gtdb_order_counter=:gtdb_phylum_counter=:gtdb_species_counter=:heptad_counter=MCP-38H--2:lbd_counter=:name=N802797:ref_name_counter=],adc739f1-eb27-4709-9a80-649672d60d87_1@MCPsignal.53.120:0[&&NHX:Sample=rhizpot3:Type=capture:capture_class=c__Alphaproteobacteria:capture_domain=d__Bacteria:capture_family=f__Dongiaceae:capture_genus=g__SYSU-D60009:capture_order=o__Dongiales:capture_phylum=p__Proteobacteria:capture_species=s__SYSU-D60009 sp013822765:heptad=MCP-38H]):5e-09[&&NHX:Sample_counter=rhizpot1--2||rhizpot3--1:Type_counter=capture--3:capture_class_counter=c__Actinomycetia--2||c__Alphaproteobacteria--1:capture_domain_counter=d__Bacteria--3:capture_family_counter=f__Cellulomonadaceae--2||f__Dongiaceae--1:capture_genus_counter=g__SYSU-D60009--1||g__Sanguibacter--2:capture_order_counter=o__Actinomycetales--2||o__Dongiales--1:capture_phylum_counter=p__Actinobacteriota--2||p__Proteobacteria--1:capture_species_counter=s__SYSU-D60009 sp013822765--1||s__Sanguibacter sp016342785--2:gtdb_class_counter=:gtdb_domain_counter=:gtdb_family_counter=:gtdb_genus_counter=:gtdb_order_counter=:gtdb_phylum_counter=:gtdb_species_counter=:heptad_counter=MCP-38H--3:lbd_counter=:name=N802799:ref_name_counter=])0.441:6e-09[&&NHX:Sample_counter=rhizpot1--4||rhizpot2--1||rhizpot3--3:Type_counter=GTDB--1||capture--8:capture_class_counter=c__Actinomycetia--4||c__Alphaproteobacteria--3||c__Gammaproteobacteria--1:capture_domain_counter=d__Bacteria--8:capture_family_counter=f__Beijerinckiaceae--2||f__Cellulomonadaceae--4||f__Dongiaceae--1||f__Pseudomonadaceae--1:capture_genus_counter=g__Methylobacterium--2||g__Pseudomonas_E--1||g__SYSU-D60009--1||g__Sanguibacter--4:capture_order_counter=o__Actinomycetales--4||o__Dongiales--1||o__Pseudomonadales--1||o__Rhizobiales--2:capture_phylum_counter=p__Actinobacteriota--4||p__Proteobacteria--4:capture_species_counter=s__Methylobacterium tarhaniae--2||s__Pseudomonas_E sp009932725--1||s__SYSU-D60009 sp013822765--1||s__Sanguibacter sp016342785--4:gtdb_class_counter=c__Alphaproteobacteria--1:gtdb_domain_counter=d__Bacteria--1:gtdb_family_counter=f__Magnetospirillaceae--1:gtdb_genus_counter=g__Telmatospirillum--1:gtdb_order_counter=o__Rhodospirillales--1:gtdb_phylum_counter=p__Proteobacteria--1:gtdb_species_counter=s__Telmatospirillum sp009712185--1:heptad_counter=MCP-38H--9:lbd_counter=:lca_tree=s__Telmatospirillum sp009712185:name=N802800:ref_name_counter=],25b959fb-4bed-4fe2-ac64-4f278b6b4f73_1@MCPsignal.92.135:5e-09[&&NHX:Sample=rhizpot3:Type=capture:capture_class=c__Gammaproteobacteria:capture_domain=d__Bacteria:capture_family=f__Burkholderiaceae:capture_genus=g__Janthinobacterium:capture_order=o__Burkholderiales:capture_phylum=p__Proteobacteria:capture_species=s__Janthinobacterium lividum_E:heptad=MCP-38H])0:5e-09[&&NHX:Sample_counter=rhizpot1--4||rhizpot2--1||rhizpot3--4:Type_counter=GTDB--1||capture--9:capture_class_counter=c__Actinomycetia--4||c__Alphaproteobacteria--3||c__Gammaproteobacteria--2:capture_domain_counter=d__Bacteria--9:capture_family_counter=f__Beijerinckiaceae--2||f__Burkholderiaceae--1||f__Cellulomonadaceae--4||f__Dongiaceae--1||f__Pseudomonadaceae--1:capture_genus_counter=g__Janthinobacterium--1||g__Methylobacterium--2||g__Pseudomonas_E--1||g__SYSU-D60009--1||g__Sanguibacter--4:capture_order_counter=o__Actinomycetales--4||o__Burkholderiales--1||o__Dongiales--1||o__Pseudomonadales--1||o__Rhizobiales--2:capture_phylum_counter=p__Actinobacteriota--4||p__Proteobacteria--5:capture_species_counter=s__Janthinobacterium lividum_E--1||s__Methylobacterium tarhaniae--2||s__Pseudomonas_E sp009932725--1||s__SYSU-D60009 sp013822765--1||s__Sanguibacter sp016342785--4:gtdb_class_counter=c__Alphaproteobacteria--1:gtdb_domain_counter=d__Bacteria--1:gtdb_family_counter=f__Magnetospirillaceae--1:gtdb_genus_counter=g__Telmatospirillum--1:gtdb_order_counter=o__Rhodospirillales--1:gtdb_phylum_counter=p__Proteobacteria--1:gtdb_species_counter=s__Telmatospirillum sp009712185--1:heptad_counter=MCP-38H--10:lbd_counter=:lca_tree=s__Telmatospirillum sp009712185:name=N802802:ref_name_counter=],((((649d6bb5-3e61-4e72-865e-24dd6e29ffc6_2@MCPsignal.28.96:0[&&NHX:Sample=rhizpot1:Type=capture:capture_class=c__Actinomycetia:capture_domain=d__Bacteria:capture_family=f__Cellulomonadaceae:capture_genus=g__Sanguibacter:capture_order=o__Actinomycetales:capture_phylum=p__Actinobacteriota:capture_species=s__Sanguibacter sp016342785:heptad=MCP-38H],54b90a81-d061-4cfc-a796-de4477c1e648_4@MCPsignal.312.380:0[&&NHX:Sample=rhizpot1:Type=capture:capture_class=c__Gammaproteobacteria:capture_domain=d__Bacteria:capture_family=f__Burkholderiaceae:capture_genus=g__Janthinobacterium:capture_order=o__Burkholderiales:capture_phylum=p__Proteobacteria:capture_species=s__Janthinobacterium lividum_E:heptad=MCP-38H])0:0[&&NHX:Sample_counter=rhizpot1--2:Type_counter=capture--2:capture_class_counter=c__Actinomycetia--1||c__Gammaproteobacteria--1:capture_domain_counter=d__Bacteria--2:capture_family_counter=f__Burkholderiaceae--1||f__Cellulomonadaceae--1:capture_genus_counter=g__Janthinobacterium--1||g__Sanguibacter--1:capture_order_counter=o__Actinomycetales--1||o__Burkholderiales--1:capture_phylum_counter=p__Actinobacteriota--1||p__Proteobacteria--1:capture_species_counter=s__Janthinobacterium lividum_E--1||s__Sanguibacter sp016342785--1:gtdb_class_counter=:gtdb_domain_counter=:gtdb_family_counter=:gtdb_genus_counter=:gtdb_order_counter=:gtdb_phylum_counter=:gtdb_species_counter=:heptad_counter=MCP-38H--2:lbd_counter=:name=N802805:ref_name_counter=],86ece965-e2d1-407d-9eab-9d7e71130e71_2@MCPsignal.49.117:0[&&NHX:Sample=rhizpot3:Type=capture:capture_class=c__Alphaproteobacteria:capture_domain=d__Bacteria:capture_family=f__Dongiaceae:capture_genus=g__SYSU-D60009:capture_order=o__Dongiales:capture_phylum=p__Proteobacteria:capture_species=s__SYSU-D60009 sp013822765:heptad=MCP-38H])0:0[&&NHX:Sample_counter=rhizpot1--2||rhizpot3--1:Type_counter=capture--3:capture_class_counter=c__Actinomycetia--1||c__Alphaproteobacteria--1||c__Gammaproteobacteria--1:capture_domain_counter=d__Bacteria--3:capture_family_counter=f__Burkholderiaceae--1||f__Cellulomonadaceae--1||f__Dongiaceae--1:capture_genus_counter=g__Janthinobacterium--1||g__SYSU-D60009--1||g__Sanguibacter--1:capture_order_counter=o__Actinomycetales--1||o__Burkholderiales--1||o__Dongiales--1:capture_phylum_counter=p__Actinobacteriota--1||p__Proteobacteria--2:capture_species_counter=s__Janthinobacterium lividum_E--1||s__SYSU-D60009 sp013822765--1||s__Sanguibacter sp016342785--1:gtdb_class_counter=:gtdb_domain_counter=:gtdb_family_counter=:gtdb_genus_counter=:gtdb_order_counter=:gtdb_phylum_counter=:gtdb_species_counter=:heptad_counter=MCP-38H--3:lbd_counter=:name=N802807:ref_name_counter=],0e8b05c8-940e-449f-9850-943c0f6156b8_2@MCPsignal.50.118:0[&&NHX:Sample=rhizpot3:Type=capture:capture_class=c__Alphaproteobacteria:capture_domain=d__Bacteria:capture_family=f__Dongiaceae:capture_genus=g__SYSU-D60009:capture_order=o__Dongiales:capture_phylum=p__Proteobacteria:capture_species=s__SYSU-D60009 sp013822765:heptad=MCP-38H])0:0[&&NHX:Sample_counter=rhizpot1--2||rhizpot3--2:Type_counter=capture--4:capture_class_counter=c__Actinomycetia--1||c__Alphaproteobacteria--2||c__Gammaproteobacteria--1:capture_domain_counter=d__Bacteria--4:capture_family_counter=f__Burkholderiaceae--1||f__Cellulomonadaceae--1||f__Dongiaceae--2:capture_genus_counter=g__Janthinobacterium--1||g__SYSU-D60009--2||g__Sanguibacter--1:capture_order_counter=o__Actinomycetales--1||o__Burkholderiales--1||o__Dongiales--2:capture_phylum_counter=p__Actinobacteriota--1||p__Proteobacteria--3:capture_species_counter=s__Janthinobacterium lividum_E--1||s__SYSU-D60009 sp013822765--2||s__Sanguibacter sp016342785--1:gtdb_class_counter=:gtdb_domain_counter=:gtdb_family_counter=:gtdb_genus_counter=:gtdb_order_counter=:gtdb_phylum_counter=:gtdb_species_counter=:heptad_counter=MCP-38H--4:lbd_counter=:name=N802809:ref_name_counter=],d1f0a848-aa08-45b6-a220-c05ec352aa6d_4@MCPsignal.201.269:0[&&NHX:Sample=rhizpot3:Type=capture:capture_class=c__Actinomycetia:capture_domain=d__Bacteria:capture_family=f__Geodermatophilaceae:capture_genus=g__Blastococcus:capture_order=o__Mycobacteriales:capture_phylum=p__Actinobacteriota:capture_species=s__Blastococcus saxobsidens:heptad=MCP-38H]):5e-09[&&NHX:Sample_counter=rhizpot1--2||rhizpot3--3:Type_counter=capture--5:capture_class_counter=c__Actinomycetia--2||c__Alphaproteobacteria--2||c__Gammaproteobacteria--1:capture_domain_counter=d__Bacteria--5:capture_family_counter=f__Burkholderiaceae--1||f__Cellulomonadaceae--1||f__Dongiaceae--2||f__Geodermatophilaceae--1:capture_genus_counter=g__Blastococcus--1||g__Janthinobacterium--1||g__SYSU-D60009--2||g__Sanguibacter--1:capture_order_counter=o__Actinomycetales--1||o__Burkholderiales--1||o__Dongiales--2||o__Mycobacteriales--1:capture_phylum_counter=p__Actinobacteriota--2||p__Proteobacteria--3:capture_species_counter=s__Blastococcus saxobsidens--1||s__Janthinobacterium lividum_E--1||s__SYSU-D60009 sp013822765--2||s__Sanguibacter sp016342785--1:gtdb_class_counter=:gtdb_domain_counter=:gtdb_family_counter=:gtdb_genus_counter=:gtdb_order_counter=:gtdb_phylum_counter=:gtdb_species_counter=:heptad_counter=MCP-38H--5:lbd_counter=:name=N802811:ref_name_counter=])0.458:6e-09[&&NHX:Sample_counter=rhizpot1--6||rhizpot2--1||rhizpot3--7:Type_counter=GTDB--1||capture--14:capture_class_counter=c__Actinomycetia--6||c__Alphaproteobacteria--5||c__Gammaproteobacteria--3:capture_domain_counter=d__Bacteria--14:capture_family_counter=f__Beijerinckiaceae--2||f__Burkholderiaceae--2||f__Cellulomonadaceae--5||f__Dongiaceae--3||f__Geodermatophilaceae--1||f__Pseudomonadaceae--1:capture_genus_counter=g__Blastococcus--1||g__Janthinobacterium--2||g__Methylobacterium--2||g__Pseudomonas_E--1||g__SYSU-D60009--3||g__Sanguibacter--5:capture_order_counter=o__Actinomycetales--5||o__Burkholderiales--2||o__Dongiales--3||o__Mycobacteriales--1||o__Pseudomonadales--1||o__Rhizobiales--2:capture_phylum_counter=p__Actinobacteriota--6||p__Proteobacteria--8:capture_species_counter=s__Blastococcus saxobsidens--1||s__Janthinobacterium lividum_E--2||s__Methylobacterium tarhaniae--2||s__Pseudomonas_E sp009932725--1||s__SYSU-D60009 sp013822765--3||s__Sanguibacter sp016342785--5:gtdb_class_counter=c__Alphaproteobacteria--1:gtdb_domain_counter=d__Bacteria--1:gtdb_family_counter=f__Magnetospirillaceae--1:gtdb_genus_counter=g__Telmatospirillum--1:gtdb_order_counter=o__Rhodospirillales--1:gtdb_phylum_counter=p__Proteobacteria--1:gtdb_species_counter=s__Telmatospirillum sp009712185--1:heptad_counter=MCP-38H--15:lbd_counter=:lca_tree=s__Telmatospirillum sp009712185:name=N802812:ref_name_counter=])0:5e-09[&&NHX:Sample_counter=rhizpot1--6||rhizpot2--1||rhizpot3--8:Type_counter=GTDB--1||capture--15:capture_class_counter=c__Actinomycetia--6||c__Alphaproteobacteria--6||c__Gammaproteobacteria--3:capture_domain_counter=d__Bacteria--15:capture_family_counter=f__Beijerinckiaceae--2||f__Burkholderiaceae--2||f__Cellulomonadaceae--5||f__Dongiaceae--4||f__Geodermatophilaceae--1||f__Pseudomonadaceae--1:capture_genus_counter=g__Blastococcus--1||g__Janthinobacterium--2||g__Methylobacterium--2||g__Pseudomonas_E--1||g__SYSU-D60009--4||g__Sanguibacter--5:capture_order_counter=o__Actinomycetales--5||o__Burkholderiales--2||o__Dongiales--4||o__Mycobacteriales--1||o__Pseudomonadales--1||o__Rhizobiales--2:capture_phylum_counter=p__Actinobacteriota--6||p__Proteobacteria--9:capture_species_counter=s__Blastococcus saxobsidens--1||s__Janthinobacterium lividum_E--2||s__Methylobacterium tarhaniae--2||s__Pseudomonas_E sp009932725--1||s__SYSU-D60009 sp013822765--4||s__Sanguibacter sp016342785--5:gtdb_class_counter=c__Alphaproteobacteria--1:gtdb_domain_counter=d__Bacteria--1:gtdb_family_counter=f__Magnetospirillaceae--1:gtdb_genus_counter=g__Telmatospirillum--1:gtdb_order_counter=o__Rhodospirillales--1:gtdb_phylum_counter=p__Proteobacteria--1:gtdb_species_counter=s__Telmatospirillum sp009712185--1:heptad_counter=MCP-38H--16:lbd_counter=:lca_tree=s__Telmatospirillum sp009712185:name=N802813:ref_name_counter=])0.807:0.0276141[&&NHX:Sample_counter=rhizpot1--10||rhizpot2--2||rhizpot3--12:Type_counter=GTDB--1||capture--24:besthit_avg=98.9:besthit_max=98.9:besthit_min=98.9:besthit_std=0:besthit_sum=98.9:bitscore_avg=156.0:bitscore_max=156.0:bitscore_min=156.0:bitscore_std=0:bitscore_sum=156.0:capture_class_counter=c__Actinomycetia--6||c__Alphaproteobacteria--8||c__Desulfuromonadia--1||c__Gammaproteobacteria--9:capture_domain_counter=d__Bacteria--24:capture_family_counter=f__Beijerinckiaceae--4||f__Burkholderiaceae--4||f__Cellulomonadaceae--5||f__Dongiaceae--4||f__Geodermatophilaceae--1||f__Pseudomonadaceae--4||f__Pseudopelobacteraceae--1||f__Rhodocyclaceae--1:capture_genus_counter=g__Achromobacter--1||g__Azonexus--1||g__Blastococcus--1||g__Bosea--1||g__JACRCG01--1||g__Janthinobacterium--3||g__Methylobacterium--3||g__Pseudomonas_E--3||g__Pseudomonas_Q--1||g__SYSU-D60009--4||g__Sanguibacter--5:capture_order_counter=o__Actinomycetales--5||o__Burkholderiales--5||o__Dongiales--4||o__Geobacterales--1||o__Mycobacteriales--1||o__Pseudomonadales--4||o__Rhizobiales--4:capture_phylum_counter=p__Actinobacteriota--6||p__Desulfobacterota--1||p__Proteobacteria--17:capture_species_counter=s__Achromobacter spanius_D--1||s__Azonexus sp002345845--1||s__Blastococcus saxobsidens--1||s__Bosea sp001556125--1||s__JACRCG01 sp903901875--1||s__Janthinobacterium lividum_E--3||s__Methylobacterium tarhaniae--3||s__Pseudomonas_E mandelii_D--1||s__Pseudomonas_E mosselii_C--1||s__Pseudomonas_E sp009932725--1||s__Pseudomonas_Q sp013395055--1||s__SYSU-D60009 sp013822765--4||s__Sanguibacter sp016342785--5:evalue_avg=1.29e-49:evalue_max=1.29e-49:evalue_min=1.29e-49:evalue_std=0:evalue_sum=1.29e-49:gapopen_avg=0.0:gapopen_max=0.0:gapopen_min=0.0:gapopen_std=0:gapopen_sum=0.0:gtdb_class_counter=c__Alphaproteobacteria--1:gtdb_domain_counter=d__Bacteria--1:gtdb_family_counter=f__Magnetospirillaceae--1:gtdb_genus_counter=g__Telmatospirillum--1:gtdb_order_counter=o__Rhodospirillales--1:gtdb_phylum_counter=p__Proteobacteria--1:gtdb_species_counter=s__Telmatospirillum sp009712185--1:heptad_counter=MCP-38H--25:lbd_counter=:lca_tree=s__Telmatospirillum sp009712185:length_avg=92.0:length_max=92.0:length_min=92.0:length_std=0:length_sum=92.0:mismatch_avg=1.0:mismatch_max=1.0:mismatch_min=1.0:mismatch_std=0:mismatch_sum=1.0:name=N802814:qcovhsp_avg=98.9:qcovhsp_max=98.9:qcovhsp_min=98.9:qcovhsp_std=0:qcovhsp_sum=98.9:qend_avg=93.0:qend_max=93.0:qend_min=93.0:qend_std=0:qend_sum=93.0:qstart_avg=2.0:qstart_max=2.0:qstart_min=2.0:qstart_std=0:qstart_sum=2.0:ref_name_counter=GB_GCA_013822765.1_protein.faa_PNKY01000010.1_105@PF00015_full_PFAM.365.549--1:scovhsp_avg=50.0:scovhsp_max=50.0:scovhsp_min=50.0:scovhsp_std=0:scovhsp_sum=50.0:send_avg=92.0:send_max=92.0:send_min=92.0:send_std=0:send_sum=92.0:sstart_avg=1.0:sstart_max=1.0:sstart_min=1.0:sstart_std=0:sstart_sum=1.0],((((44052225-9f75-449c-b5c2-9035833d8408_3@MCPsignal.184.256:0.0514534[&&NHX:Sample=rhizpot1:Type=capture:capture_class=c__Actinomycetia:capture_domain=d__Bacteria:capture_family=f__Cellulomonadaceae:capture_genus=g__Sanguibacter:capture_order=o__Actinomycetales:capture_phylum=p__Actinobacteriota:capture_species=s__Sanguibacter sp016342785:heptad=MCP-38H],8a4e08bf-f796-43ff-b7ac-23165f850404_3@MCPsignal.176.260:0.0271722[&&NHX:Sample=rhizpot1:Type=capture:capture_class=c__Gammaproteobacteria:capture_domain=d__Bacteria:capture_family=f__Pseudomonadaceae:capture_genus=g__Pseudomonas_E:capture_order=o__Pseudomonadales:capture_phylum=p__Proteobacteria:capture_species=s__Pseudomonas_E sp005938045:heptad=MCP-38H])0.886:0.0621489[&&NHX:Sample_counter=rhizpot1--2:Type_counter=capture--2:capture_class_counter=c__Actinomycetia--1||c__Gammaproteobacteria--1:capture_domain_counter=d__Bacteria--2:capture_family_counter=f__Cellulomonadaceae--1||f__Pseudomonadaceae--1:capture_genus_counter=g__Pseudomonas_E--1||g__Sanguibacter--1:capture_order_counter=o__Actinomycetales--1||o__Pseudomonadales--1:capture_phylum_counter=p__Actinobacteriota--1||p__Proteobacteria--1:capture_species_counter=s__Pseudomonas_E sp005938045--1||s__Sanguibacter sp016342785--1:gtdb_class_counter=:gtdb_domain_counter=:gtdb_family_counter=:gtdb_genus_counter=:gtdb_order_counter=:gtdb_phylum_counter=:gtdb_species_counter=:heptad_counter=MCP-38H--2:lbd_counter=:name=N802817:ref_name_counter=],(((((649808e0-001d-4f23-83d7-9abb31db890e_3@MCPsignal.148.219:5e-09[&&NHX:Sample=rhiztom2:Type=capture:capture_class=c__Gammaproteobacteria:capture_domain=d__Bacteria:capture_family=f__Pseudomonadaceae:capture_genus=g__Pseudomonas_E:capture_order=o__Pseudomonadales:capture_phylum=p__Proteobacteria:capture_species=s__Pseudomonas_E fuscovaginae_A:heptad=MCP-38H],1bb2e430-22b4-47a1-8ee2-3fa3b7ade093_5@MCPsignal.24.168:0.353257[&&NHX:Sample=rhiztom3:Type=capture:besthit=60.0:bitscore=137.0:capture_class=c__Gammaproteobacteria:capture_domain=d__Bacteria:capture_family=f__Pseudomonadaceae:capture_genus=g__Pseudomonas:capture_order=o__Pseudomonadales:capture_phylum=p__Proteobacteria:capture_species=s__Pseudomonas aeruginosa:evalue=2.1e-41:gapopen=1.0:heptad=MCP-38H:length=140.0:mismatch=55.0:qcovhsp=97.2:qend=140.0:qstart=1.0:ref_name=RS_GCF_003326795.1_protein.faa_NZ_JPWI01000008.1_188@PF00015_full_PFAM.499.676:scovhsp=78.5:send=160.0:sstart=22.0])0.969:0.136466[&&NHX:Sample_counter=rhiztom2--1||rhiztom3--1:Type_counter=capture--2:besthit_avg=60.0:besthit_max=60.0:besthit_min=60.0:besthit_std=0:besthit_sum=60.0:bitscore_avg=137.0:bitscore_max=137.0:bitscore_min=137.0:bitscore_std=0:bitscore_sum=137.0:capture_class_counter=c__Gammaproteobacteria--2:capture_domain_counter=d__Bacteria--2:capture_family_counter=f__Pseudomonadaceae--2:capture_genus_counter=g__Pseudomonas--1||g__Pseudomonas_E--1:capture_order_counter=o__Pseudomonadales--2:capture_phylum_counter=p__Proteobacteria--2:capture_species_counter=s__Pseudomonas aeruginosa--1||s__Pseudomonas_E fuscovaginae_A--1:evalue_avg=2.1e-41:evalue_max=2.1e-41:evalue_min=2.1e-41:evalue_std=0:evalue_sum=2.1e-41:gapopen_avg=1.0:gapopen_max=1.0:gapopen_min=1.0:gapopen_std=0:gapopen_sum=1.0:gtdb_class_counter=:gtdb_domain_counter=:gtdb_family_counter=:gtdb_genus_counter=:gtdb_order_counter=:gtdb_phylum_counter=:gtdb_species_counter=:heptad_counter=MCP-38H--2:lbd_counter=:length_avg=140.0:length_max=140.0:length_min=140.0:length_std=0:length_sum=140.0:mismatch_avg=55.0:mismatch_max=55.0:mismatch_min=55.0:mismatch_std=0:mismatch_sum=55.0:name=N802820:qcovhsp_avg=97.2:qcovhsp_max=97.2:qcovhsp_min=97.2:qcovhsp_std=0:qcovhsp_sum=97.2:qend_avg=140.0:qend_max=140.0:qend_min=140.0:qend_std=0:qend_sum=140.0:qstart_avg=1.0:qstart_max=1.0:qstart_min=1.0:qstart_std=0:qstart_sum=1.0:ref_name_counter=RS_GCF_003326795.1_protein.faa_NZ_JPWI01000008.1_188@PF00015_full_PFAM.499.676--1:scovhsp_avg=78.5:scovhsp_max=78.5:scovhsp_min=78.5:scovhsp_std=0:scovhsp_sum=78.5:send_avg=160.0:send_max=160.0:send_min=160.0:send_std=0:send_sum=160.0:sstart_avg=22.0:sstart_max=22.0:sstart_min=22.0:sstart_std=0:sstart_sum=22.0],(f26de1cb-aa77-4c3e-b599-531b5d50bef1_2@MCPsignal.139.220:0.0946455[&&NHX:Sample=rhiztom1:Type=capture:capture_class=c__Alphaproteobacteria:capture_domain=d__Bacteria:capture_family=f__WMHbin7:capture_genus=g__WMHbin7:capture_order=o__Rhodospirillales:capture_phylum=p__Proteobacteria:capture_species=s__WMHbin7 sp015231795:heptad=MCP-38H],1e268a67-48cf-52c4-921c-23e3701578af_2@MCPsignal.68.194:0.373736[&&NHX:Sample=rhiztom1:Type=capture:capture_class=c__Alphaproteobacteria:capture_domain=d__Bacteria:capture_family=f__Azospirillaceae:capture_genus=g__Skermanella:capture_order=o__Azospirillales:capture_phylum=p__Proteobacteria:capture_species=s__Skermanella mucosa:heptad=MCP-38H])0:5e-09[&&NHX:Sample_counter=rhiztom1--2:Type_counter=capture--2:capture_class_counter=c__Alphaproteobacteria--2:capture_domain_counter=d__Bacteria--2:capture_family_counter=f__Azospirillaceae--1||f__WMHbin7--1:capture_genus_counter=g__Skermanella--1||g__WMHbin7--1:capture_order_counter=o__Azospirillales--1||o__Rhodospirillales--1:capture_phylum_counter=p__Proteobacteria--2:capture_species_counter=s__Skermanella mucosa--1||s__WMHbin7 sp015231795--1:gtdb_class_counter=:gtdb_domain_counter=:gtdb_family_counter=:gtdb_genus_counter=:gtdb_order_counter=:gtdb_phylum_counter=:gtdb_species_counter=:heptad_counter=MCP-38H--2:lbd_counter=:name=N802823:ref_name_counter=])0.795:0.0327343[&&NHX:Sample_counter=rhiztom1--2||rhiztom2--1||rhiztom3--1:Type_counter=capture--4:besthit_avg=60.0:besthit_max=60.0:besthit_min=60.0:besthit_std=0:besthit_sum=60.0:bitscore_avg=137.0:bitscore_max=137.0:bitscore_min=137.0:bitscore_std=0:bitscore_sum=137.0:capture_class_counter=c__Alphaproteobacteria--2||c__Gammaproteobacteria--2:capture_domain_counter=d__Bacteria--4:capture_family_counter=f__Azospirillaceae--1||f__Pseudomonadaceae--2||f__WMHbin7--1:capture_genus_counter=g__Pseudomonas--1||g__Pseudomonas_E--1||g__Skermanella--1||g__WMHbin7--1:capture_order_counter=o__Azospirillales--1||o__Pseudomonadales--2||o__Rhodospirillales--1:capture_phylum_counter=p__Proteobacteria--4:capture_species_counter=s__Pseudomonas aeruginosa--1||s__Pseudomonas_E fuscovaginae_A--1||s__Skermanella mucosa--1||s__WMHbin7 sp015231795--1:evalue_avg=2.1e-41:evalue_max=2.1e-41:evalue_min=2.1e-41:evalue_std=0:evalue_sum=2.1e-41:gapopen_avg=1.0:gapopen_max=1.0:gapopen_min=1.0:gapopen_std=0:gapopen_sum=1.0:gtdb_class_counter=:gtdb_domain_counter=:gtdb_family_counter=:gtdb_genus_counter=:gtdb_order_counter=:gtdb_phylum_counter=:gtdb_species_counter=:heptad_counter=MCP-38H--4:lbd_counter=:length_avg=140.0:length_max=140.0:length_min=140.0:length_std=0:length_sum=140.0:mismatch_avg=55.0:mismatch_max=55.0:mismatch_min=55.0:mismatch_std=0:mismatch_sum=55.0:name=N802824:qcovhsp_avg=97.2:qcovhsp_max=97.2:qcovhsp_min=97.2:qcovhsp_std=0:qcovhsp_sum=97.2:qend_avg=140.0:qend_max=140.0:qend_min=140.0:qend_std=0:qend_sum=140.0:qstart_avg=1.0:qstart_max=1.0:qstart_min=1.0:qstart_std=0:qstart_sum=1.0:ref_name_counter=RS_GCF_003326795.1_protein.faa_NZ_JPWI01000008.1_188@PF00015_full_PFAM.499.676--1:scovhsp_avg=78.5:scovhsp_max=78.5:scovhsp_min=78.5:scovhsp_std=0:scovhsp_sum=78.5:send_avg=160.0:send_max=160.0:send_min=160.0:send_std=0:send_sum=160.0:sstart_avg=22.0:sstart_max=22.0:sstart_min=22.0:sstart_std=0:sstart_sum=22.0],((33bc2a3a-1554-4d4f-9c54-531f4090145c_1@MCPsignal.382.514:0.272365[&&NHX:Sample=rhiztom1:Type=capture:besthit=60.4:bitscore=119.0:capture_class=c__Gammaproteobacteria:capture_domain=d__Bacteria:capture_family=f__Pseudomonadaceae:capture_genus=g__Pseudomonas_E:capture_order=o__Pseudomonadales:capture_phylum=p__Proteobacteria:capture_species=s__Pseudomonas_E syringae_M:evalue=2.79e-34:gapopen=3.0:heptad=MCP-38H:length=134.0:mismatch=50.0:qcovhsp=100.0:qend=132.0:qstart=1.0:ref_name=RS_GCF_000963705.1_protein.faa_NZ_LAJY01000061.1_2@PF00015_full_PFAM.305.487:scovhsp=73.1:send=159.0:sstart=27.0],984bd751-f822-4851-818c-6411a70079e8_3@MCPsignal.34.91:5e-09[&&NHX:Sample=rhiztom1:Type=capture:capture_class=c__Alphaproteobacteria:capture_domain=d__Bacteria:capture_family=f__Beijerinckiaceae:capture_genus=g__Bosea:capture_order=o__Rhizobiales:capture_phylum=p__Proteobacteria:capture_species=s__Bosea sp011764485:heptad=MCP-38H])0.996:0.505314[&&NHX:Sample_counter=rhiztom1--2:Type_counter=capture--2:besthit_avg=60.4:besthit_max=60.4:besthit_min=60.4:besthit_std=0:besthit_sum=60.4:bitscore_avg=119.0:bitscore_max=119.0:bitscore_min=119.0:bitscore_std=0:bitscore_sum=119.0:capture_class_counter=c__Alphaproteobacteria--1||c__Gammaproteobacteria--1:capture_domain_counter=d__Bacteria--2:capture_family_counter=f__Beijerinckiaceae--1||f__Pseudomonadaceae--1:capture_genus_counter=g__Bosea--1||g__Pseudomonas_E--1:capture_order_counter=o__Pseudomonadales--1||o__Rhizobiales--1:capture_phylum_counter=p__Proteobacteria--2:capture_species_counter=s__Bosea sp011764485--1||s__Pseudomonas_E syringae_M--1:evalue_avg=2.79e-34:evalue_max=2.79e-34:evalue_min=2.79e-34:evalue_std=0:evalue_sum=2.79e-34:gapopen_avg=3.0:gapopen_max=3.0:gapopen_min=3.0:gapopen_std=0:gapopen_sum=3.0:gtdb_class_counter=:gtdb_domain_counter=:gtdb_family_counter=:gtdb_genus_counter=:gtdb_order_counter=:gtdb_phylum_counter=:gtdb_species_counter=:heptad_counter=MCP-38H--2:lbd_counter=:length_avg=134.0:length_max=134.0:length_min=134.0:length_std=0:length_sum=134.0:mismatch_avg=50.0:mismatch_max=50.0:mismatch_min=50.0:mismatch_std=0:mismatch_sum=50.0:name=N802827:qcovhsp_avg=100.0:qcovhsp_max=100.0:qcovhsp_min=100.0:qcovhsp_std=0:qcovhsp_sum=100.0:qend_avg=132.0:qend_max=132.0:qend_min=132.0:qend_std=0:qend_sum=132.0:qstart_avg=1.0:qstart_max=1.0:qstart_min=1.0:qstart_std=0:qstart_sum=1.0:ref_name_counter=RS_GCF_000963705.1_protein.faa_NZ_LAJY01000061.1_2@PF00015_full_PFAM.305.487--1:scovhsp_avg=73.1:scovhsp_max=73.1:scovhsp_min=73.1:scovhsp_std=0:scovhsp_sum=73.1:send_avg=159.0:send_max=159.0:send_min=159.0:send_std=0:send_sum=159.0:sstart_avg=27.0:sstart_max=27.0:sstart_min=27.0:sstart_std=0:sstart_sum=27.0],((67107769-0dbf-4cd2-80bf-47cd8883bc5e_2@MCPsignal.25.66:5e-09[&&NHX:Sample=rhiztom3:Type=capture:capture_class=c__Alphaproteobacteria:capture_domain=d__Bacteria:capture_family=f__Beijerinckiaceae:capture_genus=g__Methylobacterium:capture_order=o__Rhizobiales:capture_phylum=p__Proteobacteria:capture_species=s__Methylobacterium sp009806555:heptad=MCP-38H],(7e307e6f-4100-43bb-8a4e-a30998a8eae7_4@MCPsignal.25.77:5e-09[&&NHX:Sample=rhiztom3:Type=capture:capture_class=c__Gammaproteobacteria:capture_domain=d__Bacteria:capture_family=f__SG8-39:capture_genus=g__ZC4RG42:capture_order=o__Burkholderiales:capture_phylum=p__Proteobacteria:capture_species=s__ZC4RG42 sp003242425:heptad=MCP-38H],ba94caaf-81e7-4314-97e6-678820d26120_2@MCPsignal.47.179:0.328108[&&NHX:Sample=rhiztom3:Type=capture:capture_class=c__Spirochaetia:capture_domain=d__Bacteria:capture_family=f__Treponemataceae:capture_genus=g__Spiro-10:capture_order=o__Treponematales:capture_phylum=p__Spirochaetota:capture_species=s__Spiro-10 sp001604405:heptad=MCP-38H])0:6e-09[&&NHX:Sample_counter=rhiztom3--2:Type_counter=capture--2:capture_class_counter=c__Gammaproteobacteria--1||c__Spirochaetia--1:capture_domain_counter=d__Bacteria--2:capture_family_counter=f__SG8-39--1||f__Treponemataceae--1:capture_genus_counter=g__Spiro-10--1||g__ZC4RG42--1:capture_order_counter=o__Burkholderiales--1||o__Treponematales--1:capture_phylum_counter=p__Proteobacteria--1||p__Spirochaetota--1:capture_species_counter=s__Spiro-10 sp001604405--1||s__ZC4RG42 sp003242425--1:gtdb_class_counter=:gtdb_domain_counter=:gtdb_family_counter=:gtdb_genus_counter=:gtdb_order_counter=:gtdb_phylum_counter=:gtdb_species_counter=:heptad_counter=MCP-38H--2:lbd_counter=:name=N802831:ref_name_counter=])0.706:0.0471924[&&NHX:Sample_counter=rhiztom3--3:Type_counter=capture--3:capture_class_counter=c__Alphaproteobacteria--1||c__Gammaproteobacteria--1||c__Spirochaetia--1:capture_domain_counter=d__Bacteria--3:capture_family_counter=f__Beijerinckiaceae--1||f__SG8-39--1||f__Treponemataceae--1:capture_genus_counter=g__Methylobacterium--1||g__Spiro-10--1||g__ZC4RG42--1:capture_order_counter=o__Burkholderiales--1||o__Rhizobiales--1||o__Treponematales--1:capture_phylum_counter=p__Proteobacteria--2||p__Spirochaetota--1:capture_species_counter=s__Methylobacterium sp009806555--1||s__Spiro-10 sp001604405--1||s__ZC4RG42 sp003242425--1:gtdb_class_counter=:gtdb_domain_counter=:gtdb_family_counter=:gtdb_genus_counter=:gtdb_order_counter=:gtdb_phylum_counter=:gtdb_species_counter=:heptad_counter=MCP-38H--3:lbd_counter=:name=N802832:ref_name_counter=],(d83f3d23-fe42-4dfc-ace6-08167f3b7856_1@MCPsignal.125.184:5e-09[&&NHX:Sample=rhizpot1:Type=capture:capture_class=c__Clostridia:capture_domain=d__Bacteria:capture_family=f__Lachnospiraceae:capture_genus=g__SFDP01:capture_order=o__Lachnospirales:capture_phylum=p__Firmicutes_A:capture_species=s__SFDP01 sp004558185:heptad=MCP-38H],(7a070c99-c99b-4f45-a5db-f35ad07f3a60_1@MCPsignal.661.706:5e-09[&&NHX:Sample=rhiztom2:Type=capture:capture_class=c__Alphaproteobacteria:capture_domain=d__Bacteria:capture_family=f__Rhizobiaceae:capture_genus=g__Allorhizobium:capture_order=o__Rhizobiales:capture_phylum=p__Proteobacteria:capture_species=s__Allorhizobium sp900465755:heptad=MCP-38H],1654a878-023c-43ec-8c6c-1e759f36c7c7_3@MCPsignal.114.176:5e-09[&&NHX:Sample=rhizpot3:Type=capture:capture_class=c__Clostridia:capture_domain=d__Bacteria:capture_family=f__Lachnospiraceae:capture_genus=g__SFDP01:capture_order=o__Lachnospirales:capture_phylum=p__Firmicutes_A:capture_species=s__SFDP01 sp004558185:heptad=MCP-38H])0.859:0.0369446[&&NHX:Sample_counter=rhizpot3--1||rhiztom2--1:Type_counter=capture--2:capture_class_counter=c__Alphaproteobacteria--1||c__Clostridia--1:capture_domain_counter=d__Bacteria--2:capture_family_counter=f__Lachnospiraceae--1||f__Rhizobiaceae--1:capture_genus_counter=g__Allorhizobium--1||g__SFDP01--1:capture_order_counter=o__Lachnospirales--1||o__Rhizobiales--1:capture_phylum_counter=p__Firmicutes_A--1||p__Proteobacteria--1:capture_species_counter=s__Allorhizobium sp900465755--1||s__SFDP01 sp004558185--1:gtdb_class_counter=:gtdb_domain_counter=:gtdb_family_counter=:gtdb_genus_counter=:gtdb_order_counter=:gtdb_phylum_counter=:gtdb_species_counter=:heptad_counter=MCP-38H--2:lbd_counter=:name=N802836:ref_name_counter=])0.973:0.210994[&&NHX:Sample_counter=rhizpot1--1||rhizpot3--1||rhiztom2--1:Type_counter=capture--3:capture_class_counter=c__Alphaproteobacteria--1||c__Clostridia--2:capture_domain_counter=d__Bacteria--3:capture_family_counter=f__Lachnospiraceae--2||f__Rhizobiaceae--1:capture_genus_counter=g__Allorhizobium--1||g__SFDP01--2:capture_order_counter=o__Lachnospirales--2||o__Rhizobiales--1:capture_phylum_counter=p__Firmicutes_A--2||p__Proteobacteria--1:capture_species_counter=s__Allorhizobium sp900465755--1||s__SFDP01 sp004558185--2:gtdb_class_counter=:gtdb_domain_counter=:gtdb_family_counter=:gtdb_genus_counter=:gtdb_order_counter=:gtdb_phylum_counter=:gtdb_species_counter=:heptad_counter=MCP-38H--3:lbd_counter=:name=N802837:ref_name_counter=])0.409:0.0726819[&&NHX:Sample_counter=rhizpot1--1||rhizpot3--1||rhiztom2--1||rhiztom3--3:Type_counter=capture--6:capture_class_counter=c__Alphaproteobacteria--2||c__Clostridia--2||c__Gammaproteobacteria--1||c__Spirochaetia--1:capture_domain_counter=d__Bacteria--6:capture_family_counter=f__Beijerinckiaceae--1||f__Lachnospiraceae--2||f__Rhizobiaceae--1||f__SG8-39--1||f__Treponemataceae--1:capture_genus_counter=g__Allorhizobium--1||g__Methylobacterium--1||g__SFDP01--2||g__Spiro-10--1||g__ZC4RG42--1:capture_order_counter=o__Burkholderiales--1||o__Lachnospirales--2||o__Rhizobiales--2||o__Treponematales--1:capture_phylum_counter=p__Firmicutes_A--2||p__Proteobacteria--3||p__Spirochaetota--1:capture_species_counter=s__Allorhizobium sp900465755--1||s__Methylobacterium sp009806555--1||s__SFDP01 sp004558185--2||s__Spiro-10 sp001604405--1||s__ZC4RG42 sp003242425--1:gtdb_class_counter=:gtdb_domain_counter=:gtdb_family_counter=:gtdb_genus_counter=:gtdb_order_counter=:gtdb_phylum_counter=:gtdb_species_counter=:heptad_counter=MCP-38H--6:lbd_counter=:name=N802838:ref_name_counter=])0.617:0.0205811[&&NHX:Sample_counter=rhizpot1--1||rhizpot3--1||rhiztom1--2||rhiztom2--1||rhiztom3--3:Type_counter=capture--8:besthit_avg=60.4:besthit_max=60.4:besthit_min=60.4:besthit_std=0:besthit_sum=60.4:bitscore_avg=119.0:bitscore_max=119.0:bitscore_min=119.0:bitscore_std=0:bitscore_sum=119.0:capture_class_counter=c__Alphaproteobacteria--3||c__Clostridia--2||c__Gammaproteobacteria--2||c__Spirochaetia--1:capture_domain_counter=d__Bacteria--8:capture_family_counter=f__Beijerinckiaceae--2||f__Lachnospiraceae--2||f__Pseudomonadaceae--1||f__Rhizobiaceae--1||f__SG8-39--1||f__Treponemataceae--1:capture_genus_counter=g__Allorhizobium--1||g__Bosea--1||g__Methylobacterium--1||g__Pseudomonas_E--1||g__SFDP01--2||g__Spiro-10--1||g__ZC4RG42--1:capture_order_counter=o__Burkholderiales--1||o__Lachnospirales--2||o__Pseudomonadales--1||o__Rhizobiales--3||o__Treponematales--1:capture_phylum_counter=p__Firmicutes_A--2||p__Proteobacteria--5||p__Spirochaetota--1:capture_species_counter=s__Allorhizobium sp900465755--1||s__Bosea sp011764485--1||s__Methylobacterium sp009806555--1||s__Pseudomonas_E syringae_M--1||s__SFDP01 sp004558185--2||s__Spiro-10 sp001604405--1||s__ZC4RG42 sp003242425--1:evalue_avg=2.79e-34:evalue_max=2.79e-34:evalue_min=2.79e-34:evalue_std=0:evalue_sum=2.79e-34:gapopen_avg=3.0:gapopen_max=3.0:gapopen_min=3.0:gapopen_std=0:gapopen_sum=3.0:gtdb_class_counter=:gtdb_domain_counter=:gtdb_family_counter=:gtdb_genus_counter=:gtdb_order_counter=:gtdb_phylum_counter=:gtdb_species_counter=:heptad_counter=MCP-38H--8:lbd_counter=:length_avg=134.0:length_max=134.0:length_min=134.0:length_std=0:length_sum=134.0:mismatch_avg=50.0:mismatch_max=50.0:mismatch_min=50.0:mismatch_std=0:mismatch_sum=50.0:name=N802839:qcovhsp_avg=100.0:qcovhsp_max=100.0:qcovhsp_min=100.0:qcovhsp_std=0:qcovhsp_sum=100.0:qend_avg=132.0:qend_max=132.0:qend_min=132.0:qend_std=0:qend_sum=132.0:qstart_avg=1.0:qstart_max=1.0:qstart_min=1.0:qstart_std=0:qstart_sum=1.0:ref_name_counter=RS_GCF_000963705.1_protein.faa_NZ_LAJY01000061.1_2@PF00015_full_PFAM.305.487--1:scovhsp_avg=73.1:scovhsp_max=73.1:scovhsp_min=73.1:scovhsp_std=0:scovhsp_sum=73.1:send_avg=159.0:send_max=159.0:send_min=159.0:send_std=0:send_sum=159.0:sstart_avg=27.0:sstart_max=27.0:sstart_min=27.0:sstart_std=0:sstart_sum=27.0])0.844:0.0285183[&&NHX:Sample_counter=rhizpot1--1||rhizpot3--1||rhiztom1--4||rhiztom2--2||rhiztom3--4:Type_counter=capture--12:besthit_avg=60.2:besthit_max=60.4:besthit_min=60.0:besthit_std=0.282842712474618:besthit_sum=120.4:bitscore_avg=128.0:bitscore_max=137.0:bitscore_min=119.0:bitscore_std=12.727922061357855:bitscore_sum=256.0:capture_class_counter=c__Alphaproteobacteria--5||c__Clostridia--2||c__Gammaproteobacteria--4||c__Spirochaetia--1:capture_domain_counter=d__Bacteria--12:capture_family_counter=f__Azospirillaceae--1||f__Beijerinckiaceae--2||f__Lachnospiraceae--2||f__Pseudomonadaceae--3||f__Rhizobiaceae--1||f__SG8-39--1||f__Treponemataceae--1||f__WMHbin7--1:capture_genus_counter=g__Allorhizobium--1||g__Bosea--1||g__Methylobacterium--1||g__Pseudomonas--1||g__Pseudomonas_E--2||g__SFDP01--2||g__Skermanella--1||g__Spiro-10--1||g__WMHbin7--1||g__ZC4RG42--1:capture_order_counter=o__Azospirillales--1||o__Burkholderiales--1||o__Lachnospirales--2||o__Pseudomonadales--3||o__Rhizobiales--3||o__Rhodospirillales--1||o__Treponematales--1:capture_phylum_counter=p__Firmicutes_A--2||p__Proteobacteria--9||p__Spirochaetota--1:capture_species_counter=s__Allorhizobium sp900465755--1||s__Bosea sp011764485--1||s__Methylobacterium sp009806555--1||s__Pseudomonas aeruginosa--1||s__Pseudomonas_E fuscovaginae_A--1||s__Pseudomonas_E syringae_M--1||s__SFDP01 sp004558185--2||s__Skermanella mucosa--1||s__Spiro-10 sp001604405--1||s__WMHbin7 sp015231795--1||s__ZC4RG42 sp003242425--1:evalue_avg=1.395000105e-34:evalue_max=2.79e-34:evalue_min=2.1e-41:evalue_std=1.972827771018044e-34:evalue_sum=2.79000021e-34:gapopen_avg=2.0:gapopen_max=3.0:gapopen_min=1.0:gapopen_std=1.4142135623730951:gapopen_sum=4.0:gtdb_class_counter=:gtdb_domain_counter=:gtdb_family_counter=:gtdb_genus_counter=:gtdb_order_counter=:gtdb_phylum_counter=:gtdb_species_counter=:heptad_counter=MCP-38H--12:lbd_counter=:length_avg=137.0:length_max=140.0:length_min=134.0:length_std=4.242640687119285:length_sum=274.0:mismatch_avg=52.5:mismatch_max=55.0:mismatch_min=50.0:mismatch_std=3.5355339059327378:mismatch_sum=105.0:name=N802840:qcovhsp_avg=98.6:qcovhsp_max=100.0:qcovhsp_min=97.2:qcovhsp_std=1.979898987322331:qcovhsp_sum=197.2:qend_avg=136.0:qend_max=140.0:qend_min=132.0:qend_std=5.656854249492381:qend_sum=272.0:qstart_avg=1.0:qstart_max=1.0:qstart_min=1.0:qstart_std=0.0:qstart_sum=2.0:ref_name_counter=RS_GCF_000963705.1_protein.faa_NZ_LAJY01000061.1_2@PF00015_full_PFAM.305.487--1||RS_GCF_003326795.1_protein.faa_NZ_JPWI01000008.1_188@PF00015_full_PFAM.499.676--1:scovhsp_avg=75.8:scovhsp_max=78.5:scovhsp_min=73.1:scovhsp_std=3.8183766184073606:scovhsp_sum=151.6:send_avg=159.5:send_max=160.0:send_min=159.0:send_std=0.7071067811865476:send_sum=319.0:sstart_avg=24.5:sstart_max=27.0:sstart_min=22.0:sstart_std=3.5355339059327378:sstart_sum=49.0],((d9df84e2-c7cb-4530-8797-7c50f2c58c44_2@MCPsignal.97.162:5e-09[&&NHX:Sample=rhiztom3:Type=capture:capture_class=c__Gammaproteobacteria:capture_domain=d__Bacteria:capture_family=f__Pseudomonadaceae:capture_genus=g__Pseudomonas_E:capture_order=o__Pseudomonadales:capture_phylum=p__Proteobacteria:capture_species=s__Pseudomonas_E sp902506505:heptad=MCP-38H],((2248c8f0-43ed-4e14-b904-b2800dad2085_5@MCPsignal.20.145:0.279159[&&NHX:Sample=rhiztom2:Type=capture:besthit=68.9:bitscore=144.0:capture_class=c__UBA9160:capture_domain=d__Bacteria:capture_family=f__UBA9160:capture_genus=g__UBA9160:capture_order=o__UBA9160:capture_phylum=p__Myxococcota_A:capture_species=s__UBA9160 sp003520425:evalue=3.05e-44:gapopen=0.0:heptad=MCP-38H:length=122.0:mismatch=38.0:qcovhsp=97.6:qend=124.0:qstart=3.0:ref_name=GB_GCA_903931835.1_protein.faa_CAIZEE010000608.1_1@PF00015_full_PFAM.151.332:scovhsp=67.4:send=156.0:sstart=35.0],RS_GCF_003336875.1_protein.faa_NZ_QGNJ01000008.1_58@PF00015_full_PFAM.248.410:0.333937[&&NHX:Type=GTDB:gtdb_class=c__Alphaproteobacteria:gtdb_domain=d__Bacteria:gtdb_family=f__Azospirillaceae:gtdb_genus=g__Oleisolibacter:gtdb_order=o__Azospirillales:gtdb_phylum=p__Proteobacteria:gtdb_species=s__Oleisolibacter albus:heptad=MCP-38H:species=d__Bacteria_p__Proteobacteria_c__Alphaproteobacteria_o__Azospirillales_f__Azospirillaceae_g__Oleisolibacter_s__Oleisolibacter albus])0.709:0.0390215[&&NHX:Sample_counter=rhiztom2--1:Type_counter=GTDB--1||capture--1:besthit_avg=68.9:besthit_max=68.9:besthit_min=68.9:besthit_std=0:besthit_sum=68.9:bitscore_avg=144.0:bitscore_max=144.0:bitscore_min=144.0:bitscore_std=0:bitscore_sum=144.0:capture_class_counter=c__UBA9160--1:capture_domain_counter=d__Bacteria--1:capture_family_counter=f__UBA9160--1:capture_genus_counter=g__UBA9160--1:capture_order_counter=o__UBA9160--1:capture_phylum_counter=p__Myxococcota_A--1:capture_species_counter=s__UBA9160 sp003520425--1:evalue_avg=3.05e-44:evalue_max=3.05e-44:evalue_min=3.05e-44:evalue_std=0:evalue_sum=3.05e-44:gapopen_avg=0.0:gapopen_max=0.0:gapopen_min=0.0:gapopen_std=0:gapopen_sum=0.0:gtdb_class_counter=c__Alphaproteobacteria--1:gtdb_domain_counter=d__Bacteria--1:gtdb_family_counter=f__Azospirillaceae--1:gtdb_genus_counter=g__Oleisolibacter--1:gtdb_order_counter=o__Azospirillales--1:gtdb_phylum_counter=p__Proteobacteria--1:gtdb_species_counter=s__Oleisolibacter albus--1:heptad_counter=MCP-38H--2:lbd_counter=:lca_tree=s__Oleisolibacter albus:length_avg=122.0:length_max=122.0:length_min=122.0:length_std=0:length_sum=122.0:mismatch_avg=38.0:mismatch_max=38.0:mismatch_min=38.0:mismatch_std=0:mismatch_sum=38.0:name=N802844:qcovhsp_avg=97.6:qcovhsp_max=97.6:qcovhsp_min=97.6:qcovhsp_std=0:qcovhsp_sum=97.6:qend_avg=124.0:qend_max=124.0:qend_min=124.0:qend_std=0:qend_sum=124.0:qstart_avg=3.0:qstart_max=3.0:qstart_min=3.0:qstart_std=0:qstart_sum=3.0:ref_name_counter=GB_GCA_903931835.1_protein.faa_CAIZEE010000608.1_1@PF00015_full_PFAM.151.332--1:scovhsp_avg=67.4:scovhsp_max=67.4:scovhsp_min=67.4:scovhsp_std=0:scovhsp_sum=67.4:send_avg=156.0:send_max=156.0:send_min=156.0:send_std=0:send_sum=156.0:sstart_avg=35.0:sstart_max=35.0:sstart_min=35.0:sstart_std=0:sstart_sum=35.0],((2f69e043-fc71-458c-af32-758c58f6b671_2@MCPsignal.76.181:5e-09[&&NHX:Sample=rhiztom1:Type=capture:capture_class=c__UBA1135:capture_domain=d__Bacteria:capture_family=f__UBA2386:capture_genus=g__VGXW01:capture_order=o__UBA2386:capture_phylum=p__Planctomycetota:capture_species=s__VGXW01 sp016873195:heptad=MCP-38H],85a5024b-5220-4945-b6f2-69e1f275f557_4@MCPsignal.168.246:5e-09[&&NHX:Sample=rhiztom2:Type=capture:capture_class=c__Alphaproteobacteria:capture_domain=d__Bacteria:capture_family=f__Rhizobiaceae:capture_genus=g__Allorhizobium:capture_order=o__Rhizobiales:capture_phylum=p__Proteobacteria:capture_species=s__Allorhizobium lividum:heptad=MCP-38H])0.974:0.13577[&&NHX:Sample_counter=rhiztom1--1||rhiztom2--1:Type_counter=capture--2:capture_class_counter=c__Alphaproteobacteria--1||c__UBA1135--1:capture_domain_counter=d__Bacteria--2:capture_family_counter=f__Rhizobiaceae--1||f__UBA2386--1:capture_genus_counter=g__Allorhizobium--1||g__VGXW01--1:capture_order_counter=o__Rhizobiales--1||o__UBA2386--1:capture_phylum_counter=p__Planctomycetota--1||p__Proteobacteria--1:capture_species_counter=s__Allorhizobium lividum--1||s__VGXW01 sp016873195--1:gtdb_class_counter=:gtdb_domain_counter=:gtdb_family_counter=:gtdb_genus_counter=:gtdb_order_counter=:gtdb_phylum_counter=:gtdb_species_counter=:heptad_counter=MCP-38H--2:lbd_counter=:name=N802847:ref_name_counter=],RS_GCF_008711325.1_protein.faa_NZ_VXDB01000002.1_303@PF00015_full_PFAM.528.704:0.347252[&&NHX:Type=GTDB:gtdb_class=c__Alphaproteobacteria:gtdb_domain=d__Bacteria:gtdb_family=f__Stappiaceae:gtdb_genus=g__Roseibium:gtdb_order=o__Rhizobiales:gtdb_phylum=p__Proteobacteria:gtdb_species=s__Roseibium sediminis:heptad=MCP-38H:species=d__Bacteria_p__Proteobacteria_c__Alphaproteobacteria_o__Rhizobiales_f__Stappiaceae_g__Roseibium_s__Roseibium sediminis])0.593:0.0803347[&&NHX:Sample_counter=rhiztom1--1||rhiztom2--1:Type_counter=GTDB--1||capture--2:capture_class_counter=c__Alphaproteobacteria--1||c__UBA1135--1:capture_domain_counter=d__Bacteria--2:capture_family_counter=f__Rhizobiaceae--1||f__UBA2386--1:capture_genus_counter=g__Allorhizobium--1||g__VGXW01--1:capture_order_counter=o__Rhizobiales--1||o__UBA2386--1:capture_phylum_counter=p__Planctomycetota--1||p__Proteobacteria--1:capture_species_counter=s__Allorhizobium lividum--1||s__VGXW01 sp016873195--1:gtdb_class_counter=c__Alphaproteobacteria--1:gtdb_domain_counter=d__Bacteria--1:gtdb_family_counter=f__Stappiaceae--1:gtdb_genus_counter=g__Roseibium--1:gtdb_order_counter=o__Rhizobiales--1:gtdb_phylum_counter=p__Proteobacteria--1:gtdb_species_counter=s__Roseibium sediminis--1:heptad_counter=MCP-38H--3:lbd_counter=:lca_tree=s__Roseibium sediminis:name=N802849:ref_name_counter=])0.381:0.0123523[&&NHX:Sample_counter=rhiztom1--1||rhiztom2--2:Type_counter=GTDB--2||capture--3:besthit_avg=68.9:besthit_max=68.9:besthit_min=68.9:besthit_std=0:besthit_sum=68.9:bitscore_avg=144.0:bitscore_max=144.0:bitscore_min=144.0:bitscore_std=0:bitscore_sum=144.0:capture_class_counter=c__Alphaproteobacteria--1||c__UBA1135--1||c__UBA9160--1:capture_domain_counter=d__Bacteria--3:capture_family_counter=f__Rhizobiaceae--1||f__UBA2386--1||f__UBA9160--1:capture_genus_counter=g__Allorhizobium--1||g__UBA9160--1||g__VGXW01--1:capture_order_counter=o__Rhizobiales--1||o__UBA2386--1||o__UBA9160--1:capture_phylum_counter=p__Myxococcota_A--1||p__Planctomycetota--1||p__Proteobacteria--1:capture_species_counter=s__Allorhizobium lividum--1||s__UBA9160 sp003520425--1||s__VGXW01 sp016873195--1:evalue_avg=3.05e-44:evalue_max=3.05e-44:evalue_min=3.05e-44:evalue_std=0:evalue_sum=3.05e-44:gapopen_avg=0.0:gapopen_max=0.0:gapopen_min=0.0:gapopen_std=0:gapopen_sum=0.0:gtdb_class_counter=c__Alphaproteobacteria--2:gtdb_domain_counter=d__Bacteria--2:gtdb_family_counter=f__Azospirillaceae--1||f__Stappiaceae--1:gtdb_genus_counter=g__Oleisolibacter--1||g__Roseibium--1:gtdb_order_counter=o__Azospirillales--1||o__Rhizobiales--1:gtdb_phylum_counter=p__Proteobacteria--2:gtdb_species_counter=s__Oleisolibacter albus--1||s__Roseibium sediminis--1:heptad_counter=MCP-38H--5:lbd_counter=:lca_tree=c__Alphaproteobacteria:length_avg=122.0:length_max=122.0:length_min=122.0:length_std=0:length_sum=122.0:mismatch_avg=38.0:mismatch_max=38.0:mismatch_min=38.0:mismatch_std=0:mismatch_sum=38.0:name=N802850:qcovhsp_avg=97.6:qcovhsp_max=97.6:qcovhsp_min=97.6:qcovhsp_std=0:qcovhsp_sum=97.6:qend_avg=124.0:qend_max=124.0:qend_min=124.0:qend_std=0:qend_sum=124.0:qstart_avg=3.0:qstart_max=3.0:qstart_min=3.0:qstart_std=0:qstart_sum=3.0:ref_name_counter=GB_GCA_903931835.1_protein.faa_CAIZEE010000608.1_1@PF00015_full_PFAM.151.332--1:scovhsp_avg=67.4:scovhsp_max=67.4:scovhsp_min=67.4:scovhsp_std=0:scovhsp_sum=67.4:send_avg=156.0:send_max=156.0:send_min=156.0:send_std=0:send_sum=156.0:sstart_avg=35.0:sstart_max=35.0:sstart_min=35.0:sstart_std=0:sstart_sum=35.0])0.889:0.0225208[&&NHX:Sample_counter=rhiztom1--1||rhiztom2--2||rhiztom3--1:Type_counter=GTDB--2||capture--4:besthit_avg=68.9:besthit_max=68.9:besthit_min=68.9:besthit_std=0:besthit_sum=68.9:bitscore_avg=144.0:bitscore_max=144.0:bitscore_min=144.0:bitscore_std=0:bitscore_sum=144.0:capture_class_counter=c__Alphaproteobacteria--1||c__Gammaproteobacteria--1||c__UBA1135--1||c__UBA9160--1:capture_domain_counter=d__Bacteria--4:capture_family_counter=f__Pseudomonadaceae--1||f__Rhizobiaceae--1||f__UBA2386--1||f__UBA9160--1:capture_genus_counter=g__Allorhizobium--1||g__Pseudomonas_E--1||g__UBA9160--1||g__VGXW01--1:capture_order_counter=o__Pseudomonadales--1||o__Rhizobiales--1||o__UBA2386--1||o__UBA9160--1:capture_phylum_counter=p__Myxococcota_A--1||p__Planctomycetota--1||p__Proteobacteria--2:capture_species_counter=s__Allorhizobium lividum--1||s__Pseudomonas_E sp902506505--1||s__UBA9160 sp003520425--1||s__VGXW01 sp016873195--1:evalue_avg=3.05e-44:evalue_max=3.05e-44:evalue_min=3.05e-44:evalue_std=0:evalue_sum=3.05e-44:gapopen_avg=0.0:gapopen_max=0.0:gapopen_min=0.0:gapopen_std=0:gapopen_sum=0.0:gtdb_class_counter=c__Alphaproteobacteria--2:gtdb_domain_counter=d__Bacteria--2:gtdb_family_counter=f__Azospirillaceae--1||f__Stappiaceae--1:gtdb_genus_counter=g__Oleisolibacter--1||g__Roseibium--1:gtdb_order_counter=o__Azospirillales--1||o__Rhizobiales--1:gtdb_phylum_counter=p__Proteobacteria--2:gtdb_species_counter=s__Oleisolibacter albus--1||s__Roseibium sediminis--1:heptad_counter=MCP-38H--6:lbd_counter=:lca_tree=c__Alphaproteobacteria:length_avg=122.0:length_max=122.0:length_min=122.0:length_std=0:length_sum=122.0:mismatch_avg=38.0:mismatch_max=38.0:mismatch_min=38.0:mismatch_std=0:mismatch_sum=38.0:name=N802851:qcovhsp_avg=97.6:qcovhsp_max=97.6:qcovhsp_min=97.6:qcovhsp_std=0:qcovhsp_sum=97.6:qend_avg=124.0:qend_max=124.0:qend_min=124.0:qend_std=0:qend_sum=124.0:qstart_avg=3.0:qstart_max=3.0:qstart_min=3.0:qstart_std=0:qstart_sum=3.0:ref_name_counter=GB_GCA_903931835.1_protein.faa_CAIZEE010000608.1_1@PF00015_full_PFAM.151.332--1:scovhsp_avg=67.4:scovhsp_max=67.4:scovhsp_min=67.4:scovhsp_std=0:scovhsp_sum=67.4:send_avg=156.0:send_max=156.0:send_min=156.0:send_std=0:send_sum=156.0:sstart_avg=35.0:sstart_max=35.0:sstart_min=35.0:sstart_std=0:sstart_sum=35.0],(((((RS_GCF_900093605.1_protein.faa_NZ_FLYE01000046.1_34@PF00015_full_PFAM.513.697:0.366346[&&NHX:Type=GTDB:gtdb_class=c__Alphaproteobacteria:gtdb_domain=d__Bacteria:gtdb_family=f__Terasakiellaceae:gtdb_genus=g__Terasakiella:gtdb_order=o__Rhodospirillales:gtdb_phylum=p__Proteobacteria:gtdb_species=s__Terasakiella magnetica_A:heptad=MCP-38H:species=d__Bacteria_p__Proteobacteria_c__Alphaproteobacteria_o__Rhodospirillales_f__Terasakiellaceae_g__Terasakiella_s__Terasakiella magnetica_A],((1a470119-70e5-4715-a86e-e69309eff74c_5@MCPsignal.162.354:0.160698[&&NHX:Sample=rhiztom2:Type=capture:capture_class=c__Gammaproteobacteria:capture_domain=d__Bacteria:capture_family=f__Vibrionaceae:capture_genus=g__Vibrio:capture_order=o__Enterobacterales:capture_phylum=p__Proteobacteria:capture_species=s__Vibrio palustris:heptad=MCP-38H],((((80bf4be1-992c-58bf-8ee3-b85909323c92_5@MCPsignal.144.253:0.115921[&&NHX:Sample=rhiztom1:Type=capture:capture_class=c__Gammaproteobacteria:capture_domain=d__Bacteria:capture_family=f__Vibrionaceae:capture_genus=g__Vibrio:capture_order=o__Enterobacterales:capture_phylum=p__Proteobacteria:capture_species=s__Vibrio sp007124475:heptad=MCP-38H],k127_1056541_2@MCPsignal.114.262:5e-09)0:5e-09[&&NHX:Sample_counter=rhiztom1--1:Type_counter=capture--1:capture_class_counter=c__Gammaproteobacteria--1:capture_domain_counter=d__Bacteria--1:capture_family_counter=f__Vibrionaceae--1:capture_genus_counter=g__Vibrio--1:capture_order_counter=o__Enterobacterales--1:capture_phylum_counter=p__Proteobacteria--1:capture_species_counter=s__Vibrio sp007124475--1:gtdb_class_counter=:gtdb_domain_counter=:gtdb_family_counter=:gtdb_genus_counter=:gtdb_order_counter=:gtdb_phylum_counter=:gtdb_species_counter=:heptad_counter=MCP-38H--1:lbd_counter=:name=N802856:ref_name_counter=],b964a01d-5287-4e43-b78f-c93114f81275_5@MCPsignal.110.256:0.0055801[&&NHX:Sample=rhiztom2:Type=capture:besthit=71.0:bitscore=168.0:capture_class=c__Gammaproteobacteria:capture_domain=d__Bacteria:capture_family=f__Nitrincolaceae:capture_genus=g__Pontibacterium:capture_order=o__Pseudomonadales:capture_phylum=p__Proteobacteria:capture_species=s__Pontibacterium sp015209595:evalue=1.44e-53:gapopen=1.0:heptad=MCP-38H:length=145.0:mismatch=40.0:qcovhsp=97.9:qend=143.0:qstart=1.0:ref_name=RS_GCF_016765655.1_protein.faa_NZ_JAETGP010000023.1_67@PF00015_full_PFAM.367.539:scovhsp=84.3:send=154.0:sstart=10.0])0:5e-09[&&NHX:Sample_counter=rhiztom1--1||rhiztom2--1:Type_counter=capture--2:besthit_avg=71.0:besthit_max=71.0:besthit_min=71.0:besthit_std=0:besthit_sum=71.0:bitscore_avg=168.0:bitscore_max=168.0:bitscore_min=168.0:bitscore_std=0:bitscore_sum=168.0:capture_class_counter=c__Gammaproteobacteria--2:capture_domain_counter=d__Bacteria--2:capture_family_counter=f__Nitrincolaceae--1||f__Vibrionaceae--1:capture_genus_counter=g__Pontibacterium--1||g__Vibrio--1:capture_order_counter=o__Enterobacterales--1||o__Pseudomonadales--1:capture_phylum_counter=p__Proteobacteria--2:capture_species_counter=s__Pontibacterium sp015209595--1||s__Vibrio sp007124475--1:evalue_avg=1.44e-53:evalue_max=1.44e-53:evalue_min=1.44e-53:evalue_std=0:evalue_sum=1.44e-53:gapopen_avg=1.0:gapopen_max=1.0:gapopen_min=1.0:gapopen_std=0:gapopen_sum=1.0:gtdb_class_counter=:gtdb_domain_counter=:gtdb_family_counter=:gtdb_genus_counter=:gtdb_order_counter=:gtdb_phylum_counter=:gtdb_species_counter=:heptad_counter=MCP-38H--2:lbd_counter=:length_avg=145.0:length_max=145.0:length_min=145.0:length_std=0:length_sum=145.0:mismatch_avg=40.0:mismatch_max=40.0:mismatch_min=40.0:mismatch_std=0:mismatch_sum=40.0:name=N802858:qcovhsp_avg=97.9:qcovhsp_max=97.9:qcovhsp_min=97.9:qcovhsp_std=0:qcovhsp_sum=97.9:qend_avg=143.0:qend_max=143.0:qend_min=143.0:qend_std=0:qend_sum=143.0:qstart_avg=1.0:qstart_max=1.0:qstart_min=1.0:qstart_std=0:qstart_sum=1.0:ref_name_counter=RS_GCF_016765655.1_protein.faa_NZ_JAETGP010000023.1_67@PF00015_full_PFAM.367.539--1:scovhsp_avg=84.3:scovhsp_max=84.3:scovhsp_min=84.3:scovhsp_std=0:scovhsp_sum=84.3:send_avg=154.0:send_max=154.0:send_min=154.0:send_std=0:send_sum=154.0:sstart_avg=10.0:sstart_max=10.0:sstart_min=10.0:sstart_std=0:sstart_sum=10.0],(19df7b14-9ec4-4c3a-99b2-7c75852c5ad9_3@MCPsignal.429.548:0.00709883[&&NHX:Sample=rhiztom1:Type=capture:besthit=75.0:bitscore=147.0:capture_class=c__Gammaproteobacteria:capture_domain=d__Bacteria:capture_family=f__Vibrionaceae:capture_genus=g__Vibrio:capture_order=o__Enterobacterales:capture_phylum=p__Proteobacteria:capture_species=s__Vibrio sp007124475:evalue=7.97e-46:gapopen=0.0:heptad=MCP-38H:length=116.0:mismatch=29.0:qcovhsp=97.5:qend=116.0:qstart=1.0:ref_name=RS_GCF_016765655.1_protein.faa_NZ_JAETGP010000023.1_67@PF00015_full_PFAM.367.539:scovhsp=67.4:send=154.0:sstart=39.0],(b66b41bd-d9c2-4d9a-a04d-b4d3f4c481c2_6@MCPsignal.266.414:0.0825262[&&NHX:Sample=rhiztom2:Type=capture:besthit=69.6:bitscore=140.0:capture_class=c__Gammaproteobacteria:capture_domain=d__Bacteria:capture_family=f__Vibrionaceae:capture_genus=g__Vibrio:capture_order=o__Enterobacterales:capture_phylum=p__Proteobacteria:capture_species=s__Vibrio barjaei:evalue=2.06e-42:gapopen=0.0:heptad=MCP-38H:length=148.0:mismatch=45.0:qcovhsp=100.0:qend=148.0:qstart=1.0:ref_name=GB_GCA_016792785.1_protein.faa_JAEUML010000289.1_49@PF00015_full_PFAM.267.443:scovhsp=84.1:send=150.0:sstart=3.0],(975d33f8-2cc6-4261-92d8-a5190f056fd2_1@MCPsignal.316.448:5e-09[&&NHX:Sample=rhiztom3:Type=capture:besthit=62.5:bitscore=137.0:capture_class=c__Gammaproteobacteria:capture_domain=d__Bacteria:capture_family=f__Vibrionaceae:capture_genus=g__Vibrio:capture_order=o__Enterobacterales:capture_phylum=p__Proteobacteria:capture_species=s__Vibrio sp007124475:evalue=7.91e-42:gapopen=0.0:heptad=MCP-38H:length=128.0:mismatch=48.0:qcovhsp=97.0:qend=129.0:qstart=2.0:ref_name=RS_GCF_008843145.1_protein.faa_NZ_CP030265.1_156@PF00015_full_PFAM.367.538:scovhsp=74.9:send=154.0:sstart=27.0],(ba2cb8d8-15c2-4f5b-9ed7-edca419e2acf_6@MCPsignal.30.121:5e-09[&&NHX:Sample=rhiztom2:Type=capture:besthit=87.5:bitscore=130.0:capture_class=c__Alphaproteobacteria:capture_domain=d__Bacteria:capture_family=f__JAHDSF01:capture_genus=g__JAHDSF01:capture_order=o__Rhodospirillales:capture_phylum=p__Proteobacteria:capture_species=s__JAHDSF01 sp018432935:evalue=9.8e-40:gapopen=0.0:heptad=MCP-38H:length=88.0:mismatch=11.0:qcovhsp=96.7:qend=88.0:qstart=1.0:ref_name=GB_GCA_016792785.1_protein.faa_JAEUML010000289.1_49@PF00015_full_PFAM.267.443:scovhsp=50.0:send=90.0:sstart=3.0],(495cc22e-e5a7-5d5a-bc82-9016a5a59077_6@MCPsignal.19.87:5e-09[&&NHX:Sample=rhiztom1:Type=capture:capture_class=c__Gammaproteobacteria:capture_domain=d__Bacteria:capture_family=f__Alteromonadaceae:capture_genus=g__Pseudoalteromonas:capture_order=o__Enterobacterales:capture_phylum=p__Proteobacteria:capture_species=s__Pseudoalteromonas sp001399975:heptad=MCP-38H],dea295ec-3703-5e23-b3bb-d382769d6bd8_1@MCPsignal.295.438:1.3e-08[&&NHX:Sample=rhiztom2:Type=capture:capture_class=c__Gammaproteobacteria:capture_domain=d__Bacteria:capture_family=f__Vibrionaceae:capture_genus=g__Vibrio:capture_order=o__Enterobacterales:capture_phylum=p__Proteobacteria:capture_species=s__Vibrio sp007124475:heptad=MCP-38H])0:1.3e-08[&&NHX:Sample_counter=rhiztom1--1||rhiztom2--1:Type_counter=capture--2:capture_class_counter=c__Gammaproteobacteria--2:capture_domain_counter=d__Bacteria--2:capture_family_counter=f__Alteromonadaceae--1||f__Vibrionaceae--1:capture_genus_counter=g__Pseudoalteromonas--1||g__Vibrio--1:capture_order_counter=o__Enterobacterales--2:capture_phylum_counter=p__Proteobacteria--2:capture_species_counter=s__Pseudoalteromonas sp001399975--1||s__Vibrio sp007124475--1:gtdb_class_counter=:gtdb_domain_counter=:gtdb_family_counter=:gtdb_genus_counter=:gtdb_order_counter=:gtdb_phylum_counter=:gtdb_species_counter=:heptad_counter=MCP-38H--2:lbd_counter=:name=N802865:ref_name_counter=])1:0.0373016[&&NHX:Sample_counter=rhiztom1--1||rhiztom2--2:Type_counter=capture--3:besthit_avg=87.5:besthit_max=87.5:besthit_min=87.5:besthit_std=0:besthit_sum=87.5:bitscore_avg=130.0:bitscore_max=130.0:bitscore_min=130.0:bitscore_std=0:bitscore_sum=130.0:capture_class_counter=c__Alphaproteobacteria--1||c__Gammaproteobacteria--2:capture_domain_counter=d__Bacteria--3:capture_family_counter=f__Alteromonadaceae--1||f__JAHDSF01--1||f__Vibrionaceae--1:capture_genus_counter=g__JAHDSF01--1||g__Pseudoalteromonas--1||g__Vibrio--1:capture_order_counter=o__Enterobacterales--2||o__Rhodospirillales--1:capture_phylum_counter=p__Proteobacteria--3:capture_species_counter=s__JAHDSF01 sp018432935--1||s__Pseudoalteromonas sp001399975--1||s__Vibrio sp007124475--1:evalue_avg=9.8e-40:evalue_max=9.8e-40:evalue_min=9.8e-40:evalue_std=0:evalue_sum=9.8e-40:gapopen_avg=0.0:gapopen_max=0.0:gapopen_min=0.0:gapopen_std=0:gapopen_sum=0.0:gtdb_class_counter=:gtdb_domain_counter=:gtdb_family_counter=:gtdb_genus_counter=:gtdb_order_counter=:gtdb_phylum_counter=:gtdb_species_counter=:heptad_counter=MCP-38H--3:lbd_counter=:length_avg=88.0:length_max=88.0:length_min=88.0:length_std=0:length_sum=88.0:mismatch_avg=11.0:mismatch_max=11.0:mismatch_min=11.0:mismatch_std=0:mismatch_sum=11.0:name=N802866:qcovhsp_avg=96.7:qcovhsp_max=96.7:qcovhsp_min=96.7:qcovhsp_std=0:qcovhsp_sum=96.7:qend_avg=88.0:qend_max=88.0:qend_min=88.0:qend_std=0:qend_sum=88.0:qstart_avg=1.0:qstart_max=1.0:qstart_min=1.0:qstart_std=0:qstart_sum=1.0:ref_name_counter=GB_GCA_016792785.1_protein.faa_JAEUML010000289.1_49@PF00015_full_PFAM.267.443--1:scovhsp_avg=50.0:scovhsp_max=50.0:scovhsp_min=50.0:scovhsp_std=0:scovhsp_sum=50.0:send_avg=90.0:send_max=90.0:send_min=90.0:send_std=0:send_sum=90.0:sstart_avg=3.0:sstart_max=3.0:sstart_min=3.0:sstart_std=0:sstart_sum=3.0])0.832:0.0111874[&&NHX:Sample_counter=rhiztom1--1||rhiztom2--2||rhiztom3--1:Type_counter=capture--4:besthit_avg=75.0:besthit_max=87.5:besthit_min=62.5:besthit_std=17.67766952966369:besthit_sum=150.0:bitscore_avg=133.5:bitscore_max=137.0:bitscore_min=130.0:bitscore_std=4.949747468305833:bitscore_sum=267.0:capture_class_counter=c__Alphaproteobacteria--1||c__Gammaproteobacteria--3:capture_domain_counter=d__Bacteria--4:capture_family_counter=f__Alteromonadaceae--1||f__JAHDSF01--1||f__Vibrionaceae--2:capture_genus_counter=g__JAHDSF01--1||g__Pseudoalteromonas--1||g__Vibrio--2:capture_order_counter=o__Enterobacterales--3||o__Rhodospirillales--1:capture_phylum_counter=p__Proteobacteria--4:capture_species_counter=s__JAHDSF01 sp018432935--1||s__Pseudoalteromonas sp001399975--1||s__Vibrio sp007124475--2:evalue_avg=4.93955e-40:evalue_max=9.8e-40:evalue_min=7.91e-42:evalue_std=6.873714309236309e-40:evalue_sum=9.8791e-40:gapopen_avg=0.0:gapopen_max=0.0:gapopen_min=0.0:gapopen_std=0.0:gapopen_sum=0.0:gtdb_class_counter=:gtdb_domain_counter=:gtdb_family_counter=:gtdb_genus_counter=:gtdb_order_counter=:gtdb_phylum_counter=:gtdb_species_counter=:heptad_counter=MCP-38H--4:lbd_counter=:length_avg=108.0:length_max=128.0:length_min=88.0:length_std=28.284271247461902:length_sum=216.0:mismatch_avg=29.5:mismatch_max=48.0:mismatch_min=11.0:mismatch_std=26.16295090390226:mismatch_sum=59.0:name=N802867:qcovhsp_avg=96.85:qcovhsp_max=97.0:qcovhsp_min=96.7:qcovhsp_std=0.21213203435596226:qcovhsp_sum=193.7:qend_avg=108.5:qend_max=129.0:qend_min=88.0:qend_std=28.991378028648448:qend_sum=217.0:qstart_avg=1.5:qstart_max=2.0:qstart_min=1.0:qstart_std=0.7071067811865476:qstart_sum=3.0:ref_name_counter=GB_GCA_016792785.1_protein.faa_JAEUML010000289.1_49@PF00015_full_PFAM.267.443--1||RS_GCF_008843145.1_protein.faa_NZ_CP030265.1_156@PF00015_full_PFAM.367.538--1:scovhsp_avg=62.45:scovhsp_max=74.9:scovhsp_min=50.0:scovhsp_std=17.606958851545038:scovhsp_sum=124.9:send_avg=122.0:send_max=154.0:send_min=90.0:send_std=45.254833995939045:send_sum=244.0:sstart_avg=15.0:sstart_max=27.0:sstart_min=3.0:sstart_std=16.97056274847714:sstart_sum=30.0])0:5e-09[&&NHX:Sample_counter=rhiztom1--1||rhiztom2--3||rhiztom3--1:Type_counter=capture--5:besthit_avg=73.2:besthit_max=87.5:besthit_min=62.5:besthit_std=12.88293444833125:besthit_sum=219.6:bitscore_avg=135.66666666666666:bitscore_max=140.0:bitscore_min=130.0:bitscore_std=5.131601439446884:bitscore_sum=407.0:capture_class_counter=c__Alphaproteobacteria--1||c__Gammaproteobacteria--4:capture_domain_counter=d__Bacteria--5:capture_family_counter=f__Alteromonadaceae--1||f__JAHDSF01--1||f__Vibrionaceae--3:capture_genus_counter=g__JAHDSF01--1||g__Pseudoalteromonas--1||g__Vibrio--3:capture_order_counter=o__Enterobacterales--4||o__Rhodospirillales--1:capture_phylum_counter=p__Proteobacteria--5:capture_species_counter=s__JAHDSF01 sp018432935--1||s__Pseudoalteromonas sp001399975--1||s__Vibrio barjaei--1||s__Vibrio sp007124475--2:evalue_avg=3.2999e-40:evalue_max=9.8e-40:evalue_min=2.06e-42:evalue_std=5.629327719186368e-40:evalue_sum=9.8997e-40:gapopen_avg=0.0:gapopen_max=0.0:gapopen_min=0.0:gapopen_std=0.0:gapopen_sum=0.0:gtdb_class_counter=:gtdb_domain_counter=:gtdb_family_counter=:gtdb_genus_counter=:gtdb_order_counter=:gtdb_phylum_counter=:gtdb_species_counter=:heptad_counter=MCP-38H--5:lbd_counter=:length_avg=121.33333333333333:length_max=148.0:length_min=88.0:length_std=30.550504633038933:length_sum=364.0:mismatch_avg=34.666666666666664:mismatch_max=48.0:mismatch_min=11.0:mismatch_std=20.55075018906447:mismatch_sum=104.0:name=N802868:qcovhsp_avg=97.89999999999999:qcovhsp_max=100.0:qcovhsp_min=96.7:qcovhsp_std=1.824828759089465:qcovhsp_sum=293.7:qend_avg=121.66666666666667:qend_max=148.0:qend_min=88.0:qend_std=30.664855018951798:qend_sum=365.0:qstart_avg=1.3333333333333333:qstart_max=2.0:qstart_min=1.0:qstart_std=0.5773502691896257:qstart_sum=4.0:ref_name_counter=GB_GCA_016792785.1_protein.faa_JAEUML010000289.1_49@PF00015_full_PFAM.267.443--2||RS_GCF_008843145.1_protein.faa_NZ_CP030265.1_156@PF00015_full_PFAM.367.538--1:scovhsp_avg=69.66666666666667:scovhsp_max=84.1:scovhsp_min=50.0:scovhsp_std=17.642089823298523:scovhsp_sum=209.0:send_avg=131.33333333333334:send_max=154.0:send_min=90.0:send_std=35.85154575933001:send_sum=394.0:sstart_avg=11.0:sstart_max=27.0:sstart_min=3.0:sstart_std=13.856406460551018:sstart_sum=33.0])0:5e-09[&&NHX:Sample_counter=rhiztom1--2||rhiztom2--3||rhiztom3--1:Type_counter=capture--6:besthit_avg=73.65:besthit_max=87.5:besthit_min=62.5:besthit_std=10.55730394876773:besthit_sum=294.6:bitscore_avg=138.5:bitscore_max=147.0:bitscore_min=130.0:bitscore_std=7.047458170621991:bitscore_sum=554.0:capture_class_counter=c__Alphaproteobacteria--1||c__Gammaproteobacteria--5:capture_domain_counter=d__Bacteria--6:capture_family_counter=f__Alteromonadaceae--1||f__JAHDSF01--1||f__Vibrionaceae--4:capture_genus_counter=g__JAHDSF01--1||g__Pseudoalteromonas--1||g__Vibrio--4:capture_order_counter=o__Enterobacterales--5||o__Rhodospirillales--1:capture_phylum_counter=p__Proteobacteria--6:capture_species_counter=s__JAHDSF01 sp018432935--1||s__Pseudoalteromonas sp001399975--1||s__Vibrio barjaei--1||s__Vibrio sp007124475--3:evalue_avg=2.4749269925e-40:evalue_max=9.8e-40:evalue_min=7.97e-46:evalue_std=4.883496926630996e-40:evalue_sum=9.89970797e-40:gapopen_avg=0.0:gapopen_max=0.0:gapopen_min=0.0:gapopen_std=0.0:gapopen_sum=0.0:gtdb_class_counter=:gtdb_domain_counter=:gtdb_family_counter=:gtdb_genus_counter=:gtdb_order_counter=:gtdb_phylum_counter=:gtdb_species_counter=:heptad_counter=MCP-38H--6:lbd_counter=:length_avg=120.0:length_max=148.0:length_min=88.0:length_std=25.08651696296904:length_sum=480.0:mismatch_avg=33.25:mismatch_max=48.0:mismatch_min=11.0:mismatch_std=17.017148213885115:mismatch_sum=133.0:name=N802869:qcovhsp_avg=97.8:qcovhsp_max=100.0:qcovhsp_min=96.7:qcovhsp_std=1.5033296378372902:qcovhsp_sum=391.2:qend_avg=120.25:qend_max=148.0:qend_min=88.0:qend_std=25.1975527912269:qend_sum=481.0:qstart_avg=1.25:qstart_max=2.0:qstart_min=1.0:qstart_std=0.5:qstart_sum=5.0:ref_name_counter=GB_GCA_016792785.1_protein.faa_JAEUML010000289.1_49@PF00015_full_PFAM.267.443--2||RS_GCF_008843145.1_protein.faa_NZ_CP030265.1_156@PF00015_full_PFAM.367.538--1||RS_GCF_016765655.1_protein.faa_NZ_JAETGP010000023.1_67@PF00015_full_PFAM.367.539--1:scovhsp_avg=69.1:scovhsp_max=84.1:scovhsp_min=50.0:scovhsp_std=14.449221432312537:scovhsp_sum=276.4:send_avg=137.0:send_max=154.0:send_min=90.0:send_std=31.390019645316144:send_sum=548.0:sstart_avg=18.0:sstart_max=39.0:sstart_min=3.0:sstart_std=18.0:sstart_sum=72.0])0.969:5e-09[&&NHX:Sample_counter=rhiztom1--3||rhiztom2--4||rhiztom3--1:Type_counter=capture--8:besthit_avg=73.12:besthit_max=87.5:besthit_min=62.5:besthit_std=9.21938175801393:besthit_sum=365.6:bitscore_avg=144.4:bitscore_max=168.0:bitscore_min=130.0:bitscore_std=14.536161804272819:bitscore_sum=722.0:capture_class_counter=c__Alphaproteobacteria--1||c__Gammaproteobacteria--7:capture_domain_counter=d__Bacteria--8:capture_family_counter=f__Alteromonadaceae--1||f__JAHDSF01--1||f__Nitrincolaceae--1||f__Vibrionaceae--5:capture_genus_counter=g__JAHDSF01--1||g__Pontibacterium--1||g__Pseudoalteromonas--1||g__Vibrio--5:capture_order_counter=o__Enterobacterales--6||o__Pseudomonadales--1||o__Rhodospirillales--1:capture_phylum_counter=p__Proteobacteria--8:capture_species_counter=s__JAHDSF01 sp018432935--1||s__Pontibacterium sp015209595--1||s__Pseudoalteromonas sp001399975--1||s__Vibrio barjaei--1||s__Vibrio sp007124475--4:evalue_avg=1.9799415940000285e-40:evalue_max=9.8e-40:evalue_min=1.44e-53:evalue_std=4.3716655176204476e-40:evalue_sum=9.899707970000143e-40:gapopen_avg=0.2:gapopen_max=1.0:gapopen_min=0.0:gapopen_std=0.447213595499958:gapopen_sum=1.0:gtdb_class_counter=:gtdb_domain_counter=:gtdb_family_counter=:gtdb_genus_counter=:gtdb_order_counter=:gtdb_phylum_counter=:gtdb_species_counter=:heptad_counter=MCP-38H--8:lbd_counter=:length_avg=125.0:length_max=148.0:length_min=88.0:length_std=24.43358344574123:length_sum=625.0:mismatch_avg=34.6:mismatch_max=48.0:mismatch_min=11.0:mismatch_std=15.043270920913443:mismatch_sum=173.0:name=N802870:qcovhsp_avg=97.82000000000001:qcovhsp_max=100.0:qcovhsp_min=96.7:qcovhsp_std=1.3026895255585647:qcovhsp_sum=489.1:qend_avg=124.8:qend_max=148.0:qend_min=88.0:qend_std=24.07695994098923:qend_sum=624.0:qstart_avg=1.2:qstart_max=2.0:qstart_min=1.0:qstart_std=0.44721359549995804:qstart_sum=6.0:ref_name_counter=GB_GCA_016792785.1_protein.faa_JAEUML010000289.1_49@PF00015_full_PFAM.267.443--2||RS_GCF_008843145.1_protein.faa_NZ_CP030265.1_156@PF00015_full_PFAM.367.538--1||RS_GCF_016765655.1_protein.faa_NZ_JAETGP010000023.1_67@PF00015_full_PFAM.367.539--2:scovhsp_avg=72.14:scovhsp_max=84.3:scovhsp_min=50.0:scovhsp_std=14.240540720070989:scovhsp_sum=360.7:send_avg=140.4:send_max=154.0:send_min=90.0:send_std=28.227646023003764:send_sum=702.0:sstart_avg=16.4:sstart_max=39.0:sstart_min=3.0:sstart_std=15.993748778819805:sstart_sum=82.0],d97d5e07-cf3c-406b-add8-8a2f4ee7adbb_1@MCPsignal.28.129:5e-09[&&NHX:Sample=rhiztom2:Type=capture:besthit=71.4:bitscore=120.0:capture_class=c__Alphaproteobacteria:capture_domain=d__Bacteria:capture_family=f__Rhizobiaceae:capture_genus=g__Rhizobium:capture_order=o__Rhizobiales:capture_phylum=p__Proteobacteria:capture_species=s__Rhizobium sp900472485:evalue=1.14e-35:gapopen=0.0:heptad=MCP-38H:length=98.0:mismatch=28.0:qcovhsp=97.0:qend=98.0:qstart=1.0:ref_name=RS_GCF_016765655.1_protein.faa_NZ_JAETGP010000023.1_67@PF00015_full_PFAM.367.539:scovhsp=57.0:send=154.0:sstart=57.0])0:5e-09[&&NHX:Sample_counter=rhiztom1--3||rhiztom2--5||rhiztom3--1:Type_counter=capture--9:besthit_avg=72.83333333333333:besthit_max=87.5:besthit_min=62.5:besthit_std=8.275908812128531:besthit_sum=437.0:bitscore_avg=140.33333333333334:bitscore_max=168.0:bitscore_min=120.0:bitscore_std=16.378848148348734:bitscore_sum=842.0:capture_class_counter=c__Alphaproteobacteria--2||c__Gammaproteobacteria--7:capture_domain_counter=d__Bacteria--9:capture_family_counter=f__Alteromonadaceae--1||f__JAHDSF01--1||f__Nitrincolaceae--1||f__Rhizobiaceae--1||f__Vibrionaceae--5:capture_genus_counter=g__JAHDSF01--1||g__Pontibacterium--1||g__Pseudoalteromonas--1||g__Rhizobium--1||g__Vibrio--5:capture_order_counter=o__Enterobacterales--6||o__Pseudomonadales--1||o__Rhizobiales--1||o__Rhodospirillales--1:capture_phylum_counter=p__Proteobacteria--9:capture_species_counter=s__JAHDSF01 sp018432935--1||s__Pontibacterium sp015209595--1||s__Pseudoalteromonas sp001399975--1||s__Rhizobium sp900472485--1||s__Vibrio barjaei--1||s__Vibrio sp007124475--4:evalue_avg=1.9001649951328332e-36:evalue_max=1.14e-35:evalue_min=1.44e-53:evalue_std=4.653949696936953e-36:evalue_sum=1.1400989970797e-35:gapopen_avg=0.16666666666666666:gapopen_max=1.0:gapopen_min=0.0:gapopen_std=0.408248290463863:gapopen_sum=1.0:gtdb_class_counter=:gtdb_domain_counter=:gtdb_family_counter=:gtdb_genus_counter=:gtdb_order_counter=:gtdb_phylum_counter=:gtdb_species_counter=:heptad_counter=MCP-38H--9:lbd_counter=:length_avg=120.5:length_max=148.0:length_min=88.0:length_std=24.476519360399266:length_sum=723.0:mismatch_avg=33.5:mismatch_max=48.0:mismatch_min=11.0:mismatch_std=13.722244714331545:mismatch_sum=201.0:name=N802872:qcovhsp_avg=97.68333333333334:qcovhsp_max=100.0:qcovhsp_min=96.7:qcovhsp_std=1.2122980931547596:qcovhsp_sum=586.1:qend_avg=120.33333333333333:qend_max=148.0:qend_min=88.0:qend_std=24.155054681508517:qend_sum=722.0:qstart_avg=1.1666666666666667:qstart_max=2.0:qstart_min=1.0:qstart_std=0.408248290463863:qstart_sum=7.0:ref_name_counter=GB_GCA_016792785.1_protein.faa_JAEUML010000289.1_49@PF00015_full_PFAM.267.443--2||RS_GCF_008843145.1_protein.faa_NZ_CP030265.1_156@PF00015_full_PFAM.367.538--1||RS_GCF_016765655.1_protein.faa_NZ_JAETGP010000023.1_67@PF00015_full_PFAM.367.539--3:scovhsp_avg=69.61666666666666:scovhsp_max=84.3:scovhsp_min=50.0:scovhsp_std=14.157601020888624:scovhsp_sum=417.7:send_avg=142.66666666666666:send_max=154.0:send_min=90.0:send_std=25.85085427344069:send_sum=856.0:sstart_avg=23.166666666666668:sstart_max=57.0:sstart_min=3.0:sstart_std=21.894443739603584:sstart_sum=139.0])0:5e-09[&&NHX:Sample_counter=rhiztom1--3||rhiztom2--6||rhiztom3--1:Type_counter=capture--10:besthit_avg=72.83333333333333:besthit_max=87.5:besthit_min=62.5:besthit_std=8.275908812128531:besthit_sum=437.0:bitscore_avg=140.33333333333334:bitscore_max=168.0:bitscore_min=120.0:bitscore_std=16.378848148348734:bitscore_sum=842.0:capture_class_counter=c__Alphaproteobacteria--2||c__Gammaproteobacteria--8:capture_domain_counter=d__Bacteria--10:capture_family_counter=f__Alteromonadaceae--1||f__JAHDSF01--1||f__Nitrincolaceae--1||f__Rhizobiaceae--1||f__Vibrionaceae--6:capture_genus_counter=g__JAHDSF01--1||g__Pontibacterium--1||g__Pseudoalteromonas--1||g__Rhizobium--1||g__Vibrio--6:capture_order_counter=o__Enterobacterales--7||o__Pseudomonadales--1||o__Rhizobiales--1||o__Rhodospirillales--1:capture_phylum_counter=p__Proteobacteria--10:capture_species_counter=s__JAHDSF01 sp018432935--1||s__Pontibacterium sp015209595--1||s__Pseudoalteromonas sp001399975--1||s__Rhizobium sp900472485--1||s__Vibrio barjaei--1||s__Vibrio palustris--1||s__Vibrio sp007124475--4:evalue_avg=1.9001649951328332e-36:evalue_max=1.14e-35:evalue_min=1.44e-53:evalue_std=4.653949696936953e-36:evalue_sum=1.1400989970797e-35:gapopen_avg=0.16666666666666666:gapopen_max=1.0:gapopen_min=0.0:gapopen_std=0.408248290463863:gapopen_sum=1.0:gtdb_class_counter=:gtdb_domain_counter=:gtdb_family_counter=:gtdb_genus_counter=:gtdb_order_counter=:gtdb_phylum_counter=:gtdb_species_counter=:heptad_counter=MCP-38H--10:lbd_counter=:length_avg=120.5:length_max=148.0:length_min=88.0:length_std=24.476519360399266:length_sum=723.0:mismatch_avg=33.5:mismatch_max=48.0:mismatch_min=11.0:mismatch_std=13.722244714331545:mismatch_sum=201.0:name=N802873:qcovhsp_avg=97.68333333333334:qcovhsp_max=100.0:qcovhsp_min=96.7:qcovhsp_std=1.2122980931547596:qcovhsp_sum=586.1:qend_avg=120.33333333333333:qend_max=148.0:qend_min=88.0:qend_std=24.155054681508517:qend_sum=722.0:qstart_avg=1.1666666666666667:qstart_max=2.0:qstart_min=1.0:qstart_std=0.408248290463863:qstart_sum=7.0:ref_name_counter=GB_GCA_016792785.1_protein.faa_JAEUML010000289.1_49@PF00015_full_PFAM.267.443--2||RS_GCF_008843145.1_protein.faa_NZ_CP030265.1_156@PF00015_full_PFAM.367.538--1||RS_GCF_016765655.1_protein.faa_NZ_JAETGP010000023.1_67@PF00015_full_PFAM.367.539--3:scovhsp_avg=69.61666666666666:scovhsp_max=84.3:scovhsp_min=50.0:scovhsp_std=14.157601020888624:scovhsp_sum=417.7:send_avg=142.66666666666666:send_max=154.0:send_min=90.0:send_std=25.85085427344069:send_sum=856.0:sstart_avg=23.166666666666668:sstart_max=57.0:sstart_min=3.0:sstart_std=21.894443739603584:sstart_sum=139.0],(0759521a-063d-5435-8c14-b3416c470cda_6@MCPsignal.21.142:0.0113934[&&NHX:Sample=rhiztom1:Type=capture:besthit=75.2:bitscore=150.0:capture_class=c__Gammaproteobacteria:capture_domain=d__Bacteria:capture_family=f__Vibrionaceae:capture_genus=g__Vibrio:capture_order=o__Enterobacterales:capture_phylum=p__Proteobacteria:capture_species=s__Vibrio sp007124475:evalue=7.46e-47:gapopen=0.0:heptad=MCP-38H:length=117.0:mismatch=29.0:qcovhsp=96.7:qend=118.0:qstart=2.0:ref_name=RS_GCF_016765655.1_protein.faa_NZ_JAETGP010000023.1_67@PF00015_full_PFAM.367.539:scovhsp=68.0:send=154.0:sstart=38.0],a99c8027-145b-4d9f-bb88-7d589186aed7_5@MCPsignal.53.174:0.0111372[&&NHX:Sample=rhiztom2:Type=capture:besthit=75.2:bitscore=148.0:capture_class=c__Gammaproteobacteria:capture_domain=d__Bacteria:capture_family=f__Vibrionaceae:capture_genus=g__Vibrio:capture_order=o__Enterobacterales:capture_phylum=p__Proteobacteria:capture_species=s__Vibrio sp007124475:evalue=3.02e-46:gapopen=0.0:heptad=MCP-38H:length=117.0:mismatch=29.0:qcovhsp=96.7:qend=118.0:qstart=2.0:ref_name=RS_GCF_016765655.1_protein.faa_NZ_JAETGP010000023.1_67@PF00015_full_PFAM.367.539:scovhsp=68.0:send=154.0:sstart=38.0])0.75:0.0059353[&&NHX:Sample_counter=rhiztom1--1||rhiztom2--1:Type_counter=capture--2:besthit_avg=75.2:besthit_max=75.2:besthit_min=75.2:besthit_std=0.0:besthit_sum=150.4:bitscore_avg=149.0:bitscore_max=150.0:bitscore_min=148.0:bitscore_std=1.4142135623730951:bitscore_sum=298.0:capture_class_counter=c__Gammaproteobacteria--2:capture_domain_counter=d__Bacteria--2:capture_family_counter=f__Vibrionaceae--2:capture_genus_counter=g__Vibrio--2:capture_order_counter=o__Enterobacterales--2:capture_phylum_counter=p__Proteobacteria--2:capture_species_counter=s__Vibrio sp007124475--2:evalue_avg=1.883e-46:evalue_max=3.02e-46:evalue_min=7.46e-47:evalue_std=1.607960820418209e-46:evalue_sum=3.766e-46:gapopen_avg=0.0:gapopen_max=0.0:gapopen_min=0.0:gapopen_std=0.0:gapopen_sum=0.0:gtdb_class_counter=:gtdb_domain_counter=:gtdb_family_counter=:gtdb_genus_counter=:gtdb_order_counter=:gtdb_phylum_counter=:gtdb_species_counter=:heptad_counter=MCP-38H--2:lbd_counter=:length_avg=117.0:length_max=117.0:length_min=117.0:length_std=0.0:length_sum=234.0:mismatch_avg=29.0:mismatch_max=29.0:mismatch_min=29.0:mismatch_std=0.0:mismatch_sum=58.0:name=N802876:qcovhsp_avg=96.7:qcovhsp_max=96.7:qcovhsp_min=96.7:qcovhsp_std=0.0:qcovhsp_sum=193.4:qend_avg=118.0:qend_max=118.0:qend_min=118.0:qend_std=0.0:qend_sum=236.0:qstart_avg=2.0:qstart_max=2.0:qstart_min=2.0:qstart_std=0.0:qstart_sum=4.0:ref_name_counter=RS_GCF_016765655.1_protein.faa_NZ_JAETGP010000023.1_67@PF00015_full_PFAM.367.539--2:scovhsp_avg=68.0:scovhsp_max=68.0:scovhsp_min=68.0:scovhsp_std=0.0:scovhsp_sum=136.0:send_avg=154.0:send_max=154.0:send_min=154.0:send_std=0.0:send_sum=308.0:sstart_avg=38.0:sstart_max=38.0:sstart_min=38.0:sstart_std=0.0:sstart_sum=76.0])0.999:0.314683[&&NHX:Sample_counter=rhiztom1--4||rhiztom2--7||rhiztom3--1:Type_counter=capture--12:besthit_avg=73.425:besthit_max=87.5:besthit_min=62.5:besthit_std=7.079699347934406:besthit_sum=587.4:bitscore_avg=142.5:bitscore_max=168.0:bitscore_min=120.0:bitscore_std=14.422205101855956:bitscore_sum=1140.0:capture_class_counter=c__Alphaproteobacteria--2||c__Gammaproteobacteria--10:capture_domain_counter=d__Bacteria--12:capture_family_counter=f__Alteromonadaceae--1||f__JAHDSF01--1||f__Nitrincolaceae--1||f__Rhizobiaceae--1||f__Vibrionaceae--8:capture_genus_counter=g__JAHDSF01--1||g__Pontibacterium--1||g__Pseudoalteromonas--1||g__Rhizobium--1||g__Vibrio--8:capture_order_counter=o__Enterobacterales--9||o__Pseudomonadales--1||o__Rhizobiales--1||o__Rhodospirillales--1:capture_phylum_counter=p__Proteobacteria--12:capture_species_counter=s__JAHDSF01 sp018432935--1||s__Pontibacterium sp015209595--1||s__Pseudoalteromonas sp001399975--1||s__Rhizobium sp900472485--1||s__Vibrio barjaei--1||s__Vibrio palustris--1||s__Vibrio sp007124475--6:evalue_avg=1.4251237463967e-36:evalue_max=1.14e-35:evalue_min=1.44e-53:evalue_std=4.030458666208682e-36:evalue_sum=1.14009899711736e-35:gapopen_avg=0.125:gapopen_max=1.0:gapopen_min=0.0:gapopen_std=0.3535533905932738:gapopen_sum=1.0:gtdb_class_counter=:gtdb_domain_counter=:gtdb_family_counter=:gtdb_genus_counter=:gtdb_order_counter=:gtdb_phylum_counter=:gtdb_species_counter=:heptad_counter=MCP-38H--12:lbd_counter=:length_avg=119.625:length_max=148.0:length_min=88.0:length_std=20.749784852585133:length_sum=957.0:mismatch_avg=32.375:mismatch_max=48.0:mismatch_min=11.0:mismatch_std=11.783008347374015:mismatch_sum=259.0:name=N802877:qcovhsp_avg=97.4375:qcovhsp_max=100.0:qcovhsp_min=96.7:qcovhsp_std=1.1211441859610585:qcovhsp_sum=779.5:qend_avg=119.75:qend_max=148.0:qend_min=88.0:qend_std=20.443301382814163:qend_sum=958.0:qstart_avg=1.375:qstart_max=2.0:qstart_min=1.0:qstart_std=0.5175491695067657:qstart_sum=11.0:ref_name_counter=GB_GCA_016792785.1_protein.faa_JAEUML010000289.1_49@PF00015_full_PFAM.267.443--2||RS_GCF_008843145.1_protein.faa_NZ_CP030265.1_156@PF00015_full_PFAM.367.538--1||RS_GCF_016765655.1_protein.faa_NZ_JAETGP010000023.1_67@PF00015_full_PFAM.367.539--5:scovhsp_avg=69.21249999999999:scovhsp_max=84.3:scovhsp_min=50.0:scovhsp_std=11.988737274149075:scovhsp_sum=553.6999999999999:send_avg=145.5:send_max=154.0:send_min=90.0:send_std=22.46902629971185:send_sum=1164.0:sstart_avg=26.875:sstart_max=57.0:sstart_min=3.0:sstart_std=19.737111526983156:sstart_sum=215.0])0.759:0.0697173[&&NHX:Sample_counter=rhiztom1--4||rhiztom2--7||rhiztom3--1:Type_counter=GTDB--1||capture--12:besthit_avg=73.425:besthit_max=87.5:besthit_min=62.5:besthit_std=7.079699347934406:besthit_sum=587.4:bitscore_avg=142.5:bitscore_max=168.0:bitscore_min=120.0:bitscore_std=14.422205101855956:bitscore_sum=1140.0:capture_class_counter=c__Alphaproteobacteria--2||c__Gammaproteobacteria--10:capture_domain_counter=d__Bacteria--12:capture_family_counter=f__Alteromonadaceae--1||f__JAHDSF01--1||f__Nitrincolaceae--1||f__Rhizobiaceae--1||f__Vibrionaceae--8:capture_genus_counter=g__JAHDSF01--1||g__Pontibacterium--1||g__Pseudoalteromonas--1||g__Rhizobium--1||g__Vibrio--8:capture_order_counter=o__Enterobacterales--9||o__Pseudomonadales--1||o__Rhizobiales--1||o__Rhodospirillales--1:capture_phylum_counter=p__Proteobacteria--12:capture_species_counter=s__JAHDSF01 sp018432935--1||s__Pontibacterium sp015209595--1||s__Pseudoalteromonas sp001399975--1||s__Rhizobium sp900472485--1||s__Vibrio barjaei--1||s__Vibrio palustris--1||s__Vibrio sp007124475--6:evalue_avg=1.4251237463967e-36:evalue_max=1.14e-35:evalue_min=1.44e-53:evalue_std=4.030458666208682e-36:evalue_sum=1.14009899711736e-35:gapopen_avg=0.125:gapopen_max=1.0:gapopen_min=0.0:gapopen_std=0.3535533905932738:gapopen_sum=1.0:gtdb_class_counter=c__Alphaproteobacteria--1:gtdb_domain_counter=d__Bacteria--1:gtdb_family_counter=f__Terasakiellaceae--1:gtdb_genus_counter=g__Terasakiella--1:gtdb_order_counter=o__Rhodospirillales--1:gtdb_phylum_counter=p__Proteobacteria--1:gtdb_species_counter=s__Terasakiella magnetica_A--1:heptad_counter=MCP-38H--13:lbd_counter=:lca_tree=s__Terasakiella magnetica_A:length_avg=119.625:length_max=148.0:length_min=88.0:length_std=20.749784852585133:length_sum=957.0:mismatch_avg=32.375:mismatch_max=48.0:mismatch_min=11.0:mismatch_std=11.783008347374015:mismatch_sum=259.0:name=N802878:qcovhsp_avg=97.4375:qcovhsp_max=100.0:qcovhsp_min=96.7:qcovhsp_std=1.1211441859610585:qcovhsp_sum=779.5:qend_avg=119.75:qend_max=148.0:qend_min=88.0:qend_std=20.443301382814163:qend_sum=958.0:qstart_avg=1.375:qstart_max=2.0:qstart_min=1.0:qstart_std=0.5175491695067657:qstart_sum=11.0:ref_name_counter=GB_GCA_016792785.1_protein.faa_JAEUML010000289.1_49@PF00015_full_PFAM.267.443--2||RS_GCF_008843145.1_protein.faa_NZ_CP030265.1_156@PF00015_full_PFAM.367.538--1||RS_GCF_016765655.1_protein.faa_NZ_JAETGP010000023.1_67@PF00015_full_PFAM.367.539--5:scovhsp_avg=69.21249999999999:scovhsp_max=84.3:scovhsp_min=50.0:scovhsp_std=11.988737274149075:scovhsp_sum=553.6999999999999:send_avg=145.5:send_max=154.0:send_min=90.0:send_std=22.46902629971185:send_sum=1164.0:sstart_avg=26.875:sstart_max=57.0:sstart_min=3.0:sstart_std=19.737111526983156:sstart_sum=215.0],0ab3ff28-7581-5894-99fd-db153b5d2359_1@MCPsignal.220.292:5e-09[&&NHX:Sample=rhiztom2:Type=capture:capture_class=c__Gammaproteobacteria:capture_domain=d__Bacteria:capture_family=f__Pseudomonadaceae:capture_genus=g__Pseudomonas_E:capture_order=o__Pseudomonadales:capture_phylum=p__Proteobacteria:capture_species=s__Pseudomonas_E triticumensis:heptad=MCP-38H])0.862:0.0183456[&&NHX:Sample_counter=rhiztom1--4||rhiztom2--8||rhiztom3--1:Type_counter=GTDB--1||capture--13:besthit_avg=73.425:besthit_max=87.5:besthit_min=62.5:besthit_std=7.079699347934406:besthit_sum=587.4:bitscore_avg=142.5:bitscore_max=168.0:bitscore_min=120.0:bitscore_std=14.422205101855956:bitscore_sum=1140.0:capture_class_counter=c__Alphaproteobacteria--2||c__Gammaproteobacteria--11:capture_domain_counter=d__Bacteria--13:capture_family_counter=f__Alteromonadaceae--1||f__JAHDSF01--1||f__Nitrincolaceae--1||f__Pseudomonadaceae--1||f__Rhizobiaceae--1||f__Vibrionaceae--8:capture_genus_counter=g__JAHDSF01--1||g__Pontibacterium--1||g__Pseudoalteromonas--1||g__Pseudomonas_E--1||g__Rhizobium--1||g__Vibrio--8:capture_order_counter=o__Enterobacterales--9||o__Pseudomonadales--2||o__Rhizobiales--1||o__Rhodospirillales--1:capture_phylum_counter=p__Proteobacteria--13:capture_species_counter=s__JAHDSF01 sp018432935--1||s__Pontibacterium sp015209595--1||s__Pseudoalteromonas sp001399975--1||s__Pseudomonas_E triticumensis--1||s__Rhizobium sp900472485--1||s__Vibrio barjaei--1||s__Vibrio palustris--1||s__Vibrio sp007124475--6:evalue_avg=1.4251237463967e-36:evalue_max=1.14e-35:evalue_min=1.44e-53:evalue_std=4.030458666208682e-36:evalue_sum=1.14009899711736e-35:gapopen_avg=0.125:gapopen_max=1.0:gapopen_min=0.0:gapopen_std=0.3535533905932738:gapopen_sum=1.0:gtdb_class_counter=c__Alphaproteobacteria--1:gtdb_domain_counter=d__Bacteria--1:gtdb_family_counter=f__Terasakiellaceae--1:gtdb_genus_counter=g__Terasakiella--1:gtdb_order_counter=o__Rhodospirillales--1:gtdb_phylum_counter=p__Proteobacteria--1:gtdb_species_counter=s__Terasakiella magnetica_A--1:heptad_counter=MCP-38H--14:lbd_counter=:lca_tree=s__Terasakiella magnetica_A:length_avg=119.625:length_max=148.0:length_min=88.0:length_std=20.749784852585133:length_sum=957.0:mismatch_avg=32.375:mismatch_max=48.0:mismatch_min=11.0:mismatch_std=11.783008347374015:mismatch_sum=259.0:name=N802880:qcovhsp_avg=97.4375:qcovhsp_max=100.0:qcovhsp_min=96.7:qcovhsp_std=1.1211441859610585:qcovhsp_sum=779.5:qend_avg=119.75:qend_max=148.0:qend_min=88.0:qend_std=20.443301382814163:qend_sum=958.0:qstart_avg=1.375:qstart_max=2.0:qstart_min=1.0:qstart_std=0.5175491695067657:qstart_sum=11.0:ref_name_counter=GB_GCA_016792785.1_protein.faa_JAEUML010000289.1_49@PF00015_full_PFAM.267.443--2||RS_GCF_008843145.1_protein.faa_NZ_CP030265.1_156@PF00015_full_PFAM.367.538--1||RS_GCF_016765655.1_protein.faa_NZ_JAETGP010000023.1_67@PF00015_full_PFAM.367.539--5:scovhsp_avg=69.21249999999999:scovhsp_max=84.3:scovhsp_min=50.0:scovhsp_std=11.988737274149075:scovhsp_sum=553.6999999999999:send_avg=145.5:send_max=154.0:send_min=90.0:send_std=22.46902629971185:send_sum=1164.0:sstart_avg=26.875:sstart_max=57.0:sstart_min=3.0:sstart_std=19.737111526983156:sstart_sum=215.0],eaa33125-8596-4dc0-bc3b-3f57ce21db7e_2@MCPsignal.217.290:5e-09[&&NHX:Sample=rhiztom2:Type=capture:capture_class=c__Gammaproteobacteria:capture_domain=d__Bacteria:capture_family=f__Pseudomonadaceae:capture_genus=g__Pseudomonas_E:capture_order=o__Pseudomonadales:capture_phylum=p__Proteobacteria:capture_species=s__Pseudomonas_E triticumensis:heptad=MCP-38H])0:5e-09[&&NHX:Sample_counter=rhiztom1--4||rhiztom2--9||rhiztom3--1:Type_counter=GTDB--1||capture--14:besthit_avg=73.425:besthit_max=87.5:besthit_min=62.5:besthit_std=7.079699347934406:besthit_sum=587.4:bitscore_avg=142.5:bitscore_max=168.0:bitscore_min=120.0:bitscore_std=14.422205101855956:bitscore_sum=1140.0:capture_class_counter=c__Alphaproteobacteria--2||c__Gammaproteobacteria--12:capture_domain_counter=d__Bacteria--14:capture_family_counter=f__Alteromonadaceae--1||f__JAHDSF01--1||f__Nitrincolaceae--1||f__Pseudomonadaceae--2||f__Rhizobiaceae--1||f__Vibrionaceae--8:capture_genus_counter=g__JAHDSF01--1||g__Pontibacterium--1||g__Pseudoalteromonas--1||g__Pseudomonas_E--2||g__Rhizobium--1||g__Vibrio--8:capture_order_counter=o__Enterobacterales--9||o__Pseudomonadales--3||o__Rhizobiales--1||o__Rhodospirillales--1:capture_phylum_counter=p__Proteobacteria--14:capture_species_counter=s__JAHDSF01 sp018432935--1||s__Pontibacterium sp015209595--1||s__Pseudoalteromonas sp001399975--1||s__Pseudomonas_E triticumensis--2||s__Rhizobium sp900472485--1||s__Vibrio barjaei--1||s__Vibrio palustris--1||s__Vibrio sp007124475--6:evalue_avg=1.4251237463967e-36:evalue_max=1.14e-35:evalue_min=1.44e-53:evalue_std=4.030458666208682e-36:evalue_sum=1.14009899711736e-35:gapopen_avg=0.125:gapopen_max=1.0:gapopen_min=0.0:gapopen_std=0.3535533905932738:gapopen_sum=1.0:gtdb_class_counter=c__Alphaproteobacteria--1:gtdb_domain_counter=d__Bacteria--1:gtdb_family_counter=f__Terasakiellaceae--1:gtdb_genus_counter=g__Terasakiella--1:gtdb_order_counter=o__Rhodospirillales--1:gtdb_phylum_counter=p__Proteobacteria--1:gtdb_species_counter=s__Terasakiella magnetica_A--1:heptad_counter=MCP-38H--15:lbd_counter=:lca_tree=s__Terasakiella magnetica_A:length_avg=119.625:length_max=148.0:length_min=88.0:length_std=20.749784852585133:length_sum=957.0:mismatch_avg=32.375:mismatch_max=48.0:mismatch_min=11.0:mismatch_std=11.783008347374015:mismatch_sum=259.0:name=N802882:qcovhsp_avg=97.4375:qcovhsp_max=100.0:qcovhsp_min=96.7:qcovhsp_std=1.1211441859610585:qcovhsp_sum=779.5:qend_avg=119.75:qend_max=148.0:qend_min=88.0:qend_std=20.443301382814163:qend_sum=958.0:qstart_avg=1.375:qstart_max=2.0:qstart_min=1.0:qstart_std=0.5175491695067657:qstart_sum=11.0:ref_name_counter=GB_GCA_016792785.1_protein.faa_JAEUML010000289.1_49@PF00015_full_PFAM.267.443--2||RS_GCF_008843145.1_protein.faa_NZ_CP030265.1_156@PF00015_full_PFAM.367.538--1||RS_GCF_016765655.1_protein.faa_NZ_JAETGP010000023.1_67@PF00015_full_PFAM.367.539--5:scovhsp_avg=69.21249999999999:scovhsp_max=84.3:scovhsp_min=50.0:scovhsp_std=11.988737274149075:scovhsp_sum=553.6999999999999:send_avg=145.5:send_max=154.0:send_min=90.0:send_std=22.46902629971185:send_sum=1164.0:sstart_avg=26.875:sstart_max=57.0:sstart_min=3.0:sstart_std=19.737111526983156:sstart_sum=215.0],((((b7c0c182-297f-4ae5-a417-ac50bb6048cf_3@MCPsignal.55.115:0.0247623[&&NHX:Sample=rhiztom3:Type=capture:capture_class=c__Gammaproteobacteria:capture_domain=d__Bacteria:capture_family=f__Rhodocyclaceae:capture_genus=g__Azonexus:capture_order=o__Burkholderiales:capture_phylum=p__Proteobacteria:capture_species=s__Azonexus sp002345845:heptad=MCP-38H],(69465c9a-1aad-4b96-854c-c064bfbd13f2_2@MCPsignal.199.314:1.043[&&NHX:Sample=rhizpot1:Type=capture:capture_class=c__Alphaproteobacteria:capture_domain=d__Bacteria:capture_family=f__Magnetospirillaceae:capture_genus=g__Phaeospirillum:capture_order=o__Rhodospirillales:capture_phylum=p__Proteobacteria:capture_species=s__Phaeospirillum sp903853455:heptad=MCP-38H],7b404f6d-e73d-437a-9ebb-b09cab58aebc_1@MCPsignal.199.280:5e-09[&&NHX:Sample=rhiztom3:Type=capture:capture_class=c__Actinomycetia:capture_domain=d__Bacteria:capture_family=f__Geodermatophilaceae:capture_genus=g__Blastococcus:capture_order=o__Mycobacteriales:capture_phylum=p__Actinobacteriota:capture_species=s__Blastococcus saxobsidens:heptad=MCP-38H])0.562:0.0560191[&&NHX:Sample_counter=rhizpot1--1||rhiztom3--1:Type_counter=capture--2:capture_class_counter=c__Actinomycetia--1||c__Alphaproteobacteria--1:capture_domain_counter=d__Bacteria--2:capture_family_counter=f__Geodermatophilaceae--1||f__Magnetospirillaceae--1:capture_genus_counter=g__Blastococcus--1||g__Phaeospirillum--1:capture_order_counter=o__Mycobacteriales--1||o__Rhodospirillales--1:capture_phylum_counter=p__Actinobacteriota--1||p__Proteobacteria--1:capture_species_counter=s__Blastococcus saxobsidens--1||s__Phaeospirillum sp903853455--1:gtdb_class_counter=:gtdb_domain_counter=:gtdb_family_counter=:gtdb_genus_counter=:gtdb_order_counter=:gtdb_phylum_counter=:gtdb_species_counter=:heptad_counter=MCP-38H--2:lbd_counter=:name=N802886:ref_name_counter=])0.83:0.0307102[&&NHX:Sample_counter=rhizpot1--1||rhiztom3--2:Type_counter=capture--3:capture_class_counter=c__Actinomycetia--1||c__Alphaproteobacteria--1||c__Gammaproteobacteria--1:capture_domain_counter=d__Bacteria--3:capture_family_counter=f__Geodermatophilaceae--1||f__Magnetospirillaceae--1||f__Rhodocyclaceae--1:capture_genus_counter=g__Azonexus--1||g__Blastococcus--1||g__Phaeospirillum--1:capture_order_counter=o__Burkholderiales--1||o__Mycobacteriales--1||o__Rhodospirillales--1:capture_phylum_counter=p__Actinobacteriota--1||p__Proteobacteria--2:capture_species_counter=s__Azonexus sp002345845--1||s__Blastococcus saxobsidens--1||s__Phaeospirillum sp903853455--1:gtdb_class_counter=:gtdb_domain_counter=:gtdb_family_counter=:gtdb_genus_counter=:gtdb_order_counter=:gtdb_phylum_counter=:gtdb_species_counter=:heptad_counter=MCP-38H--3:lbd_counter=:name=N802887:ref_name_counter=],58f4a4de-b229-4201-aed2-a287f3bf11cf_5@MCPsignal.111.182:5e-09[&&NHX:Sample=rhiztom3:Type=capture:capture_class=c__Gammaproteobacteria:capture_domain=d__Bacteria:capture_family=f__Pseudomonadaceae:capture_genus=g__Pseudomonas_E:capture_order=o__Pseudomonadales:capture_phylum=p__Proteobacteria:capture_species=s__Pseudomonas_E triticumensis:heptad=MCP-38H])0:5e-09[&&NHX:Sample_counter=rhizpot1--1||rhiztom3--3:Type_counter=capture--4:capture_class_counter=c__Actinomycetia--1||c__Alphaproteobacteria--1||c__Gammaproteobacteria--2:capture_domain_counter=d__Bacteria--4:capture_family_counter=f__Geodermatophilaceae--1||f__Magnetospirillaceae--1||f__Pseudomonadaceae--1||f__Rhodocyclaceae--1:capture_genus_counter=g__Azonexus--1||g__Blastococcus--1||g__Phaeospirillum--1||g__Pseudomonas_E--1:capture_order_counter=o__Burkholderiales--1||o__Mycobacteriales--1||o__Pseudomonadales--1||o__Rhodospirillales--1:capture_phylum_counter=p__Actinobacteriota--1||p__Proteobacteria--3:capture_species_counter=s__Azonexus sp002345845--1||s__Blastococcus saxobsidens--1||s__Phaeospirillum sp903853455--1||s__Pseudomonas_E triticumensis--1:gtdb_class_counter=:gtdb_domain_counter=:gtdb_family_counter=:gtdb_genus_counter=:gtdb_order_counter=:gtdb_phylum_counter=:gtdb_species_counter=:heptad_counter=MCP-38H--4:lbd_counter=:name=N802889:ref_name_counter=],((RS_GCF_012932565.1_protein.faa_NZ_JABBYJ010000001.1_1771@PF00015_full_PFAM.494.803:0.171613[&&NHX:Type=GTDB:gtdb_class=c__Alphaproteobacteria:gtdb_domain=d__Bacteria:gtdb_family=f__Sneathiellaceae:gtdb_genus=g__Sneathiella:gtdb_order=o__Sneathiellales:gtdb_phylum=p__Proteobacteria:gtdb_species=s__Sneathiella limimaris:heptad=MCP-38H:species=d__Bacteria_p__Proteobacteria_c__Alphaproteobacteria_o__Sneathiellales_f__Sneathiellaceae_g__Sneathiella_s__Sneathiella limimaris],RS_GCF_000616095.1_protein.faa_NZ_BAMS01000005.1_144@PF00015_full_PFAM.628.814:0.0939732[&&NHX:Type=GTDB:gtdb_class=c__Alphaproteobacteria:gtdb_domain=d__Bacteria:gtdb_family=f__Sneathiellaceae:gtdb_genus=g__Sneathiella:gtdb_order=o__Sneathiellales:gtdb_phylum=p__Proteobacteria:gtdb_species=s__Sneathiella glossodoripedis:heptad=MCP-38H:species=d__Bacteria_p__Proteobacteria_c__Alphaproteobacteria_o__Sneathiellales_f__Sneathiellaceae_g__Sneathiella_s__Sneathiella glossodoripedis])0.828:0.0401802[&&NHX:Sample_counter=:Type_counter=GTDB--2:capture_class_counter=:capture_domain_counter=:capture_family_counter=:capture_genus_counter=:capture_order_counter=:capture_phylum_counter=:capture_species_counter=:evoltype=D:gtdb_class_counter=c__Alphaproteobacteria--2:gtdb_domain_counter=d__Bacteria--2:gtdb_family_counter=f__Sneathiellaceae--2:gtdb_genus_counter=g__Sneathiella--2:gtdb_order_counter=o__Sneathiellales--2:gtdb_phylum_counter=p__Proteobacteria--2:gtdb_species_counter=s__Sneathiella glossodoripedis--1||s__Sneathiella limimaris--1:heptad_counter=MCP-38H--2:lbd_counter=:lca=d__Bacteria:lca_tree=g__Sneathiella:name=N802892:ref_name_counter=],(GB_GCA_002163135.1_protein.faa_MAAN01000009.1_68@PF00015_full_PFAM.489.784:0.193857[&&NHX:Type=GTDB:gtdb_class=c__Alphaproteobacteria:gtdb_domain=d__Bacteria:gtdb_family=f__Sneathiellaceae:gtdb_genus=g__Sneathiella:gtdb_order=o__Sneathiellales:gtdb_phylum=p__Proteobacteria:gtdb_species=s__Sneathiella sp002163135:heptad=MCP-38H:species=d__Bacteria_p__Proteobacteria_c__Alphaproteobacteria_o__Sneathiellales_f__Sneathiellaceae_g__Sneathiella_s__Sneathiella sp002163135],GB_GCA_006226265.1_protein.faa_SBHH01000104.1_7@PF00015_full_PFAM.641.803:0.149694[&&NHX:Type=GTDB:gtdb_class=c__Alphaproteobacteria:gtdb_domain=d__Bacteria:gtdb_family=f__Sneathiellaceae:gtdb_genus=g__Sneathiella:gtdb_order=o__Sneathiellales:gtdb_phylum=p__Proteobacteria:gtdb_species=s__Sneathiella sp006226265:heptad=MCP-38H:species=d__Bacteria_p__Proteobacteria_c__Alphaproteobacteria_o__Sneathiellales_f__Sneathiellaceae_g__Sneathiella_s__Sneathiella sp006226265])0.538:0.0421875[&&NHX:Sample_counter=:Type_counter=GTDB--2:capture_class_counter=:capture_domain_counter=:capture_family_counter=:capture_genus_counter=:capture_order_counter=:capture_phylum_counter=:capture_species_counter=:evoltype=D:gtdb_class_counter=c__Alphaproteobacteria--2:gtdb_domain_counter=d__Bacteria--2:gtdb_family_counter=f__Sneathiellaceae--2:gtdb_genus_counter=g__Sneathiella--2:gtdb_order_counter=o__Sneathiellales--2:gtdb_phylum_counter=p__Proteobacteria--2:gtdb_species_counter=s__Sneathiella sp002163135--1||s__Sneathiella sp006226265--1:heptad_counter=MCP-38H--2:lbd_counter=:lca=d__Bacteria:lca_tree=g__Sneathiella:name=N802895:ref_name_counter=])1:0.47839[&&NHX:Sample_counter=:Type_counter=GTDB--4:capture_class_counter=:capture_domain_counter=:capture_family_counter=:capture_genus_counter=:capture_order_counter=:capture_phylum_counter=:capture_species_counter=:evoltype=D:gtdb_class_counter=c__Alphaproteobacteria--4:gtdb_domain_counter=d__Bacteria--4:gtdb_family_counter=f__Sneathiellaceae--4:gtdb_genus_counter=g__Sneathiella--4:gtdb_order_counter=o__Sneathiellales--4:gtdb_phylum_counter=p__Proteobacteria--4:gtdb_species_counter=s__Sneathiella glossodoripedis--1||s__Sneathiella limimaris--1||s__Sneathiella sp002163135--1||s__Sneathiella sp006226265--1:heptad_counter=MCP-38H--4:lbd_counter=:lca=d__Bacteria:lca_tree=g__Sneathiella:name=N802896:ref_name_counter=])0:5e-09[&&NHX:Sample_counter=rhizpot1--1||rhiztom3--3:Type_counter=GTDB--4||capture--4:capture_class_counter=c__Actinomycetia--1||c__Alphaproteobacteria--1||c__Gammaproteobacteria--2:capture_domain_counter=d__Bacteria--4:capture_family_counter=f__Geodermatophilaceae--1||f__Magnetospirillaceae--1||f__Pseudomonadaceae--1||f__Rhodocyclaceae--1:capture_genus_counter=g__Azonexus--1||g__Blastococcus--1||g__Phaeospirillum--1||g__Pseudomonas_E--1:capture_order_counter=o__Burkholderiales--1||o__Mycobacteriales--1||o__Pseudomonadales--1||o__Rhodospirillales--1:capture_phylum_counter=p__Actinobacteriota--1||p__Proteobacteria--3:capture_species_counter=s__Azonexus sp002345845--1||s__Blastococcus saxobsidens--1||s__Phaeospirillum sp903853455--1||s__Pseudomonas_E triticumensis--1:gtdb_class_counter=c__Alphaproteobacteria--4:gtdb_domain_counter=d__Bacteria--4:gtdb_family_counter=f__Sneathiellaceae--4:gtdb_genus_counter=g__Sneathiella--4:gtdb_order_counter=o__Sneathiellales--4:gtdb_phylum_counter=p__Proteobacteria--4:gtdb_species_counter=s__Sneathiella glossodoripedis--1||s__Sneathiella limimaris--1||s__Sneathiella sp002163135--1||s__Sneathiella sp006226265--1:heptad_counter=MCP-38H--8:lbd_counter=:lca_tree=g__Sneathiella:name=N802897:ref_name_counter=],((((((9e42e056-12bc-4878-800f-66a86b014829_1@MCPsignal.317.475:0.00465463[&&NHX:Sample=rhizpot1:Type=capture:capture_class=c__Actinomycetia:capture_domain=d__Bacteria:capture_family=f__Geodermatophilaceae:capture_genus=g__Blastococcus:capture_order=o__Mycobacteriales:capture_phylum=p__Actinobacteriota:capture_species=s__Blastococcus saxobsidens:heptad=MCP-38H],(446e823e-0a72-4e2a-aae3-d2e4beb43fa1_4@MCPsignal.446.603:0.00466969[&&NHX:Sample=rhizpot3:Type=capture:capture_class=c__Gammaproteobacteria:capture_domain=d__Bacteria:capture_family=f__Pseudomonadaceae:capture_genus=g__Pseudomonas_E:capture_order=o__Pseudomonadales:capture_phylum=p__Proteobacteria:capture_species=s__Pseudomonas_E chlororaphis_D:heptad=MCP-38H],(71e9da87-26ae-580c-9c6c-cd22de87510e_2@MCPsignal.366.530:0.00449458[&&NHX:Sample=rhizpot1:Type=capture:capture_class=c__Actinomycetia:capture_domain=d__Bacteria:capture_family=f__Geodermatophilaceae:capture_genus=g__Blastococcus:capture_order=o__Mycobacteriales:capture_phylum=p__Actinobacteriota:capture_species=s__Blastococcus saxobsidens:heptad=MCP-38H],(22cd5df1-200b-4a82-91f6-612ab2962a22_3@MCPsignal.832.991:0.00930182[&&NHX:Sample=rhiztom2:Type=capture:capture_class=c__Gammaproteobacteria:capture_domain=d__Bacteria:capture_family=f__Burkholderiaceae:capture_genus=g__Janthinobacterium:capture_order=o__Burkholderiales:capture_phylum=p__Proteobacteria:capture_species=s__Janthinobacterium lividum_E:heptad=MCP-38H],((GB_GCA_013822765.1_protein.faa_PNKY01000010.1_105@PF00015_full_PFAM.365.549:0.0142882[&&NHX:Type=GTDB:gtdb_class=c__Alphaproteobacteria:gtdb_domain=d__Bacteria:gtdb_family=f__Dongiaceae:gtdb_genus=g__SYSU-D60009:gtdb_order=o__Dongiales:gtdb_phylum=p__Proteobacteria:gtdb_species=s__SYSU-D60009 sp013822765:heptad=MCP-38H:species=d__Bacteria_p__Proteobacteria_c__Alphaproteobacteria_o__Dongiales_f__Dongiaceae_g__SYSU-D60009_s__SYSU-D60009 sp013822765],(d65cb624-f1ed-4f11-8e22-f39041bc2b5c_1@MCPsignal.263.422:0[&&NHX:Sample=rhizpot3:Type=capture:capture_class=c__Alphaproteobacteria:capture_domain=d__Bacteria:capture_family=f__Dongiaceae:capture_genus=g__SYSU-D60009:capture_order=o__Dongiales:capture_phylum=p__Proteobacteria:capture_species=s__SYSU-D60009 sp013822765:heptad=MCP-38H],3875f44c-240f-4d17-aebd-d59f1cfd2094_5@MCPsignal.46.205:0[&&NHX:Sample=rhizpot3:Type=capture:capture_class=c__Alphaproteobacteria:capture_domain=d__Bacteria:capture_family=f__Dongiaceae:capture_genus=g__SYSU-D60009:capture_order=o__Dongiales:capture_phylum=p__Proteobacteria:capture_species=s__SYSU-D60009 sp013822765:heptad=MCP-38H]):0.000311762[&&NHX:Sample_counter=rhizpot3--2:Type_counter=capture--2:capture_class_counter=c__Alphaproteobacteria--2:capture_domain_counter=d__Bacteria--2:capture_family_counter=f__Dongiaceae--2:capture_genus_counter=g__SYSU-D60009--2:capture_order_counter=o__Dongiales--2:capture_phylum_counter=p__Proteobacteria--2:capture_species_counter=s__SYSU-D60009 sp013822765--2:gtdb_class_counter=:gtdb_domain_counter=:gtdb_family_counter=:gtdb_genus_counter=:gtdb_order_counter=:gtdb_phylum_counter=:gtdb_species_counter=:heptad_counter=MCP-38H--2:lbd_counter=:name=N802905:ref_name_counter=])0.841:0.00442497[&&NHX:Sample_counter=rhizpot3--2:Type_counter=GTDB--1||capture--2:capture_class_counter=c__Alphaproteobacteria--2:capture_domain_counter=d__Bacteria--2:capture_family_counter=f__Dongiaceae--2:capture_genus_counter=g__SYSU-D60009--2:capture_order_counter=o__Dongiales--2:capture_phylum_counter=p__Proteobacteria--2:capture_species_counter=s__SYSU-D60009 sp013822765--2:gtdb_class_counter=c__Alphaproteobacteria--1:gtdb_domain_counter=d__Bacteria--1:gtdb_family_counter=f__Dongiaceae--1:gtdb_genus_counter=g__SYSU-D60009--1:gtdb_order_counter=o__Dongiales--1:gtdb_phylum_counter=p__Proteobacteria--1:gtdb_species_counter=s__SYSU-D60009 sp013822765--1:heptad_counter=MCP-38H--3:lbd_counter=:lca_tree=s__SYSU-D60009 sp013822765:name=N802906:ref_name_counter=],fcbfaba4-44e9-4d6f-a256-6ad987a504ab_3@MCPsignal.389.548:5e-09[&&NHX:Sample=rhizpot1:Type=capture:capture_class=c__Alphaproteobacteria:capture_domain=d__Bacteria:capture_family=f__Beijerinckiaceae:capture_genus=g__Bosea:capture_order=o__Rhizobiales:capture_phylum=p__Proteobacteria:capture_species=s__Bosea sp001556125:heptad=MCP-38H])0.865:0.00469052[&&NHX:Sample_counter=rhizpot1--1||rhizpot3--2:Type_counter=GTDB--1||capture--3:capture_class_counter=c__Alphaproteobacteria--3:capture_domain_counter=d__Bacteria--3:capture_family_counter=f__Beijerinckiaceae--1||f__Dongiaceae--2:capture_genus_counter=g__Bosea--1||g__SYSU-D60009--2:capture_order_counter=o__Dongiales--2||o__Rhizobiales--1:capture_phylum_counter=p__Proteobacteria--3:capture_species_counter=s__Bosea sp001556125--1||s__SYSU-D60009 sp013822765--2:gtdb_class_counter=c__Alphaproteobacteria--1:gtdb_domain_counter=d__Bacteria--1:gtdb_family_counter=f__Dongiaceae--1:gtdb_genus_counter=g__SYSU-D60009--1:gtdb_order_counter=o__Dongiales--1:gtdb_phylum_counter=p__Proteobacteria--1:gtdb_species_counter=s__SYSU-D60009 sp013822765--1:heptad_counter=MCP-38H--4:lbd_counter=:lca_tree=s__SYSU-D60009 sp013822765:name=N802908:ref_name_counter=])0:5e-09[&&NHX:Sample_counter=rhizpot1--1||rhizpot3--2||rhiztom2--1:Type_counter=GTDB--1||capture--4:capture_class_counter=c__Alphaproteobacteria--3||c__Gammaproteobacteria--1:capture_domain_counter=d__Bacteria--4:capture_family_counter=f__Beijerinckiaceae--1||f__Burkholderiaceae--1||f__Dongiaceae--2:capture_genus_counter=g__Bosea--1||g__Janthinobacterium--1||g__SYSU-D60009--2:capture_order_counter=o__Burkholderiales--1||o__Dongiales--2||o__Rhizobiales--1:capture_phylum_counter=p__Proteobacteria--4:capture_species_counter=s__Bosea sp001556125--1||s__Janthinobacterium lividum_E--1||s__SYSU-D60009 sp013822765--2:gtdb_class_counter=c__Alphaproteobacteria--1:gtdb_domain_counter=d__Bacteria--1:gtdb_family_counter=f__Dongiaceae--1:gtdb_genus_counter=g__SYSU-D60009--1:gtdb_order_counter=o__Dongiales--1:gtdb_phylum_counter=p__Proteobacteria--1:gtdb_species_counter=s__SYSU-D60009 sp013822765--1:heptad_counter=MCP-38H--5:lbd_counter=:lca_tree=s__SYSU-D60009 sp013822765:name=N802909:ref_name_counter=])0.783:0.00449203[&&NHX:Sample_counter=rhizpot1--2||rhizpot3--2||rhiztom2--1:Type_counter=GTDB--1||capture--5:capture_class_counter=c__Actinomycetia--1||c__Alphaproteobacteria--3||c__Gammaproteobacteria--1:capture_domain_counter=d__Bacteria--5:capture_family_counter=f__Beijerinckiaceae--1||f__Burkholderiaceae--1||f__Dongiaceae--2||f__Geodermatophilaceae--1:capture_genus_counter=g__Blastococcus--1||g__Bosea--1||g__Janthinobacterium--1||g__SYSU-D60009--2:capture_order_counter=o__Burkholderiales--1||o__Dongiales--2||o__Mycobacteriales--1||o__Rhizobiales--1:capture_phylum_counter=p__Actinobacteriota--1||p__Proteobacteria--4:capture_species_counter=s__Blastococcus saxobsidens--1||s__Bosea sp001556125--1||s__Janthinobacterium lividum_E--1||s__SYSU-D60009 sp013822765--2:gtdb_class_counter=c__Alphaproteobacteria--1:gtdb_domain_counter=d__Bacteria--1:gtdb_family_counter=f__Dongiaceae--1:gtdb_genus_counter=g__SYSU-D60009--1:gtdb_order_counter=o__Dongiales--1:gtdb_phylum_counter=p__Proteobacteria--1:gtdb_species_counter=s__SYSU-D60009 sp013822765--1:heptad_counter=MCP-38H--6:lbd_counter=:lca_tree=s__SYSU-D60009 sp013822765:name=N802910:ref_name_counter=])0.779:0.00459298[&&NHX:Sample_counter=rhizpot1--2||rhizpot3--3||rhiztom2--1:Type_counter=GTDB--1||capture--6:capture_class_counter=c__Actinomycetia--1||c__Alphaproteobacteria--3||c__Gammaproteobacteria--2:capture_domain_counter=d__Bacteria--6:capture_family_counter=f__Beijerinckiaceae--1||f__Burkholderiaceae--1||f__Dongiaceae--2||f__Geodermatophilaceae--1||f__Pseudomonadaceae--1:capture_genus_counter=g__Blastococcus--1||g__Bosea--1||g__Janthinobacterium--1||g__Pseudomonas_E--1||g__SYSU-D60009--2:capture_order_counter=o__Burkholderiales--1||o__Dongiales--2||o__Mycobacteriales--1||o__Pseudomonadales--1||o__Rhizobiales--1:capture_phylum_counter=p__Actinobacteriota--1||p__Proteobacteria--5:capture_species_counter=s__Blastococcus saxobsidens--1||s__Bosea sp001556125--1||s__Janthinobacterium lividum_E--1||s__Pseudomonas_E chlororaphis_D--1||s__SYSU-D60009 sp013822765--2:gtdb_class_counter=c__Alphaproteobacteria--1:gtdb_domain_counter=d__Bacteria--1:gtdb_family_counter=f__Dongiaceae--1:gtdb_genus_counter=g__SYSU-D60009--1:gtdb_order_counter=o__Dongiales--1:gtdb_phylum_counter=p__Proteobacteria--1:gtdb_species_counter=s__SYSU-D60009 sp013822765--1:heptad_counter=MCP-38H--7:lbd_counter=:lca_tree=s__SYSU-D60009 sp013822765:name=N802911:ref_name_counter=])0.799:0.00450709[&&NHX:Sample_counter=rhizpot1--3||rhizpot3--3||rhiztom2--1:Type_counter=GTDB--1||capture--7:capture_class_counter=c__Actinomycetia--2||c__Alphaproteobacteria--3||c__Gammaproteobacteria--2:capture_domain_counter=d__Bacteria--7:capture_family_counter=f__Beijerinckiaceae--1||f__Burkholderiaceae--1||f__Dongiaceae--2||f__Geodermatophilaceae--2||f__Pseudomonadaceae--1:capture_genus_counter=g__Blastococcus--2||g__Bosea--1||g__Janthinobacterium--1||g__Pseudomonas_E--1||g__SYSU-D60009--2:capture_order_counter=o__Burkholderiales--1||o__Dongiales--2||o__Mycobacteriales--2||o__Pseudomonadales--1||o__Rhizobiales--1:capture_phylum_counter=p__Actinobacteriota--2||p__Proteobacteria--5:capture_species_counter=s__Blastococcus saxobsidens--2||s__Bosea sp001556125--1||s__Janthinobacterium lividum_E--1||s__Pseudomonas_E chlororaphis_D--1||s__SYSU-D60009 sp013822765--2:gtdb_class_counter=c__Alphaproteobacteria--1:gtdb_domain_counter=d__Bacteria--1:gtdb_family_counter=f__Dongiaceae--1:gtdb_genus_counter=g__SYSU-D60009--1:gtdb_order_counter=o__Dongiales--1:gtdb_phylum_counter=p__Proteobacteria--1:gtdb_species_counter=s__SYSU-D60009 sp013822765--1:heptad_counter=MCP-38H--8:lbd_counter=:lca_tree=s__SYSU-D60009 sp013822765:name=N802912:ref_name_counter=],8268b872-0abd-46d2-80be-559118012371_1@MCPsignal.155.314:6e-09[&&NHX:Sample=rhizpot2:Type=capture:capture_class=c__Actinomycetia:capture_domain=d__Bacteria:capture_family=f__Geodermatophilaceae:capture_genus=g__Blastococcus:capture_order=o__Mycobacteriales:capture_phylum=p__Actinobacteriota:capture_species=s__Blastococcus saxobsidens:heptad=MCP-38H])0:0.000440609[&&NHX:Sample_counter=rhizpot1--3||rhizpot2--1||rhizpot3--3||rhiztom2--1:Type_counter=GTDB--1||capture--8:capture_class_counter=c__Actinomycetia--3||c__Alphaproteobacteria--3||c__Gammaproteobacteria--2:capture_domain_counter=d__Bacteria--8:capture_family_counter=f__Beijerinckiaceae--1||f__Burkholderiaceae--1||f__Dongiaceae--2||f__Geodermatophilaceae--3||f__Pseudomonadaceae--1:capture_genus_counter=g__Blastococcus--3||g__Bosea--1||g__Janthinobacterium--1||g__Pseudomonas_E--1||g__SYSU-D60009--2:capture_order_counter=o__Burkholderiales--1||o__Dongiales--2||o__Mycobacteriales--3||o__Pseudomonadales--1||o__Rhizobiales--1:capture_phylum_counter=p__Actinobacteriota--3||p__Proteobacteria--5:capture_species_counter=s__Blastococcus saxobsidens--3||s__Bosea sp001556125--1||s__Janthinobacterium lividum_E--1||s__Pseudomonas_E chlororaphis_D--1||s__SYSU-D60009 sp013822765--2:gtdb_class_counter=c__Alphaproteobacteria--1:gtdb_domain_counter=d__Bacteria--1:gtdb_family_counter=f__Dongiaceae--1:gtdb_genus_counter=g__SYSU-D60009--1:gtdb_order_counter=o__Dongiales--1:gtdb_phylum_counter=p__Proteobacteria--1:gtdb_species_counter=s__SYSU-D60009 sp013822765--1:heptad_counter=MCP-38H--9:lbd_counter=:lca_tree=s__SYSU-D60009 sp013822765:name=N802914:ref_name_counter=],(0dc15e3d-aae9-4b05-9d9a-445c159c701f_6@MCPsignal.368.444:0.00558842[&&NHX:Sample=rhizpot3:Type=capture:capture_class=c__Alphaproteobacteria:capture_domain=d__Bacteria:capture_family=f__Dongiaceae:capture_genus=g__SYSU-D60009:capture_order=o__Dongiales:capture_phylum=p__Proteobacteria:capture_species=s__SYSU-D60009 sp016794075:heptad=MCP-38H],(dcbbe548-6e2c-4c17-924d-1c6d0f9bcbbd_1@MCPsignal.60.146:0.0270161[&&NHX:Sample=rhiztom1:Type=capture:capture_class=c__Gammaproteobacteria:capture_domain=d__Bacteria:capture_family=f__Burkholderiaceae:capture_genus=g__Duganella:capture_order=o__Burkholderiales:capture_phylum=p__Proteobacteria:capture_species=s__Duganella sp000381565:heptad=MCP-38H],7aff15a0-afe7-45a3-90f4-f839e4e441b5_2@MCPsignal.105.184:0.0207443[&&NHX:Sample=rhiztom2:Type=capture:capture_class=c__Gammaproteobacteria:capture_domain=d__Bacteria:capture_family=f__Pseudomonadaceae:capture_genus=g__Pseudomonas_E:capture_order=o__Pseudomonadales:capture_phylum=p__Proteobacteria:capture_species=s__Pseudomonas_E triticumensis:heptad=MCP-38H])0.898:0.0495551[&&NHX:Sample_counter=rhiztom1--1||rhiztom2--1:Type_counter=capture--2:capture_class_counter=c__Gammaproteobacteria--2:capture_domain_counter=d__Bacteria--2:capture_family_counter=f__Burkholderiaceae--1||f__Pseudomonadaceae--1:capture_genus_counter=g__Duganella--1||g__Pseudomonas_E--1:capture_order_counter=o__Burkholderiales--1||o__Pseudomonadales--1:capture_phylum_counter=p__Proteobacteria--2:capture_species_counter=s__Duganella sp000381565--1||s__Pseudomonas_E triticumensis--1:gtdb_class_counter=:gtdb_domain_counter=:gtdb_family_counter=:gtdb_genus_counter=:gtdb_order_counter=:gtdb_phylum_counter=:gtdb_species_counter=:heptad_counter=MCP-38H--2:lbd_counter=:name=N802918:ref_name_counter=])0.853:0.0368797[&&NHX:Sample_counter=rhizpot3--1||rhiztom1--1||rhiztom2--1:Type_counter=capture--3:capture_class_counter=c__Alphaproteobacteria--1||c__Gammaproteobacteria--2:capture_domain_counter=d__Bacteria--3:capture_family_counter=f__Burkholderiaceae--1||f__Dongiaceae--1||f__Pseudomonadaceae--1:capture_genus_counter=g__Duganella--1||g__Pseudomonas_E--1||g__SYSU-D60009--1:capture_order_counter=o__Burkholderiales--1||o__Dongiales--1||o__Pseudomonadales--1:capture_phylum_counter=p__Proteobacteria--3:capture_species_counter=s__Duganella sp000381565--1||s__Pseudomonas_E triticumensis--1||s__SYSU-D60009 sp016794075--1:gtdb_class_counter=:gtdb_domain_counter=:gtdb_family_counter=:gtdb_genus_counter=:gtdb_order_counter=:gtdb_phylum_counter=:gtdb_species_counter=:heptad_counter=MCP-38H--3:lbd_counter=:name=N802919:ref_name_counter=])0.831:0.00527439[&&NHX:Sample_counter=rhizpot1--3||rhizpot2--1||rhizpot3--4||rhiztom1--1||rhiztom2--2:Type_counter=GTDB--1||capture--11:capture_class_counter=c__Actinomycetia--3||c__Alphaproteobacteria--4||c__Gammaproteobacteria--4:capture_domain_counter=d__Bacteria--11:capture_family_counter=f__Beijerinckiaceae--1||f__Burkholderiaceae--2||f__Dongiaceae--3||f__Geodermatophilaceae--3||f__Pseudomonadaceae--2:capture_genus_counter=g__Blastococcus--3||g__Bosea--1||g__Duganella--1||g__Janthinobacterium--1||g__Pseudomonas_E--2||g__SYSU-D60009--3:capture_order_counter=o__Burkholderiales--2||o__Dongiales--3||o__Mycobacteriales--3||o__Pseudomonadales--2||o__Rhizobiales--1:capture_phylum_counter=p__Actinobacteriota--3||p__Proteobacteria--8:capture_species_counter=s__Blastococcus saxobsidens--3||s__Bosea sp001556125--1||s__Duganella sp000381565--1||s__Janthinobacterium lividum_E--1||s__Pseudomonas_E chlororaphis_D--1||s__Pseudomonas_E triticumensis--1||s__SYSU-D60009 sp013822765--2||s__SYSU-D60009 sp016794075--1:gtdb_class_counter=c__Alphaproteobacteria--1:gtdb_domain_counter=d__Bacteria--1:gtdb_family_counter=f__Dongiaceae--1:gtdb_genus_counter=g__SYSU-D60009--1:gtdb_order_counter=o__Dongiales--1:gtdb_phylum_counter=p__Proteobacteria--1:gtdb_species_counter=s__SYSU-D60009 sp013822765--1:heptad_counter=MCP-38H--12:lbd_counter=:lca_tree=s__SYSU-D60009 sp013822765:name=N802920:ref_name_counter=],(GB_GCA_003574735.1_protein.faa_QORW01000009.1_285@PF00015_full_PFAM.364.545:0.017863[&&NHX:Type=GTDB:gtdb_class=c__Alphaproteobacteria:gtdb_domain=d__Bacteria:gtdb_family=f__Dongiaceae:gtdb_genus=g__SYSU-D60009:gtdb_order=o__Dongiales:gtdb_phylum=p__Proteobacteria:gtdb_species=s__SYSU-D60009 sp003574735:heptad=MCP-38H:species=d__Bacteria_p__Proteobacteria_c__Alphaproteobacteria_o__Dongiales_f__Dongiaceae_g__SYSU-D60009_s__SYSU-D60009 sp003574735],(((4ca8a9fd-8a63-4e16-821f-8ceae9878fbc_3@MCPsignal.22.182:5e-09[&&NHX:Sample=rhiztom2:Type=capture:capture_class=c__UBA1135:capture_domain=d__Bacteria:capture_family=f__UBA2386:capture_genus=g__UBA2386:capture_order=o__UBA2386:capture_phylum=p__Planctomycetota:capture_species=s__UBA2386 sp005776475:heptad=MCP-38H],b5a3d41e-f7c4-475f-8af4-eabf2c6a5865_4@MCPsignal.703.771:0.03738[&&NHX:Sample=rhiztom2:Type=capture:capture_class=c__UBA1135:capture_domain=d__Bacteria:capture_family=f__UBA2386:capture_genus=g__UBA2386:capture_order=o__UBA2386:capture_phylum=p__Planctomycetota:capture_species=s__UBA2386 sp005776475:heptad=MCP-38H])0:5e-09[&&NHX:Sample_counter=rhiztom2--2:Type_counter=capture--2:capture_class_counter=c__UBA1135--2:capture_domain_counter=d__Bacteria--2:capture_family_counter=f__UBA2386--2:capture_genus_counter=g__UBA2386--2:capture_order_counter=o__UBA2386--2:capture_phylum_counter=p__Planctomycetota--2:capture_species_counter=s__UBA2386 sp005776475--2:gtdb_class_counter=:gtdb_domain_counter=:gtdb_family_counter=:gtdb_genus_counter=:gtdb_order_counter=:gtdb_phylum_counter=:gtdb_species_counter=:heptad_counter=MCP-38H--2:lbd_counter=:name=N802924:ref_name_counter=],((33881849-db6f-4f54-b1a1-ee08b16453f5_1@MCPsignal.93.211:0.0130892[&&NHX:Sample=rhiztom2:Type=capture:besthit=88.1:bitscore=169.0:capture_class=c__UBA1135:capture_domain=d__Bacteria:capture_family=f__UBA2386:capture_genus=g__UBA2386:capture_order=o__UBA2386:capture_phylum=p__Planctomycetota:capture_species=s__UBA2386 sp005776475:evalue=1.57e-54:gapopen=1.0:heptad=MCP-38H:length=118.0:mismatch=13.0:qcovhsp=99.2:qend=118.0:qstart=2.0:ref_name=GB_GCA_003574735.1_protein.faa_QORW01000009.1_285@PF00015_full_PFAM.364.545:scovhsp=65.2:send=118.0:sstart=1.0],(((((b86d3536-8f08-482d-bcb2-7cd0f0c54c18_2@MCPsignal.33.119:0.0217657[&&NHX:Sample=rhiztom3:Type=capture:capture_class=c__Gammaproteobacteria:capture_domain=d__Bacteria:capture_family=f__Chromobacteriaceae:capture_genus=g__Paludibacterium:capture_order=o__Burkholderiales:capture_phylum=p__Proteobacteria:capture_species=s__Paludibacterium purpuratum:heptad=MCP-38H],(369e37cc-6dc9-53ad-91d3-97b63b72e755_4@MCPsignal.25.180:5e-09[&&NHX:Sample=rhiztom1:Type=capture:capture_class=c__Gammaproteobacteria:capture_domain=d__Bacteria:capture_family=f__Pseudomonadaceae:capture_genus=g__Pseudomonas_E:capture_order=o__Pseudomonadales:capture_phylum=p__Proteobacteria:capture_species=s__Pseudomonas_E antarctica_A:heptad=MCP-38H],b1bc3aff-706f-4074-ac19-0f1f80e4fedc_2@MCPsignal.254.387:0.0123088[&&NHX:Sample=rhiztom1:Type=capture:capture_class=c__Gammaproteobacteria:capture_domain=d__Bacteria:capture_family=f__Pseudomonadaceae:capture_genus=g__Pseudomonas_E:capture_order=o__Pseudomonadales:capture_phylum=p__Proteobacteria:capture_species=s__Pseudomonas_E antarctica_A:heptad=MCP-38H])0:5e-09[&&NHX:Sample_counter=rhiztom1--2:Type_counter=capture--2:capture_class_counter=c__Gammaproteobacteria--2:capture_domain_counter=d__Bacteria--2:capture_family_counter=f__Pseudomonadaceae--2:capture_genus_counter=g__Pseudomonas_E--2:capture_order_counter=o__Pseudomonadales--2:capture_phylum_counter=p__Proteobacteria--2:capture_species_counter=s__Pseudomonas_E antarctica_A--2:gtdb_class_counter=:gtdb_domain_counter=:gtdb_family_counter=:gtdb_genus_counter=:gtdb_order_counter=:gtdb_phylum_counter=:gtdb_species_counter=:heptad_counter=MCP-38H--2:lbd_counter=:name=N802929:ref_name_counter=])0:5e-09[&&NHX:Sample_counter=rhiztom1--2||rhiztom3--1:Type_counter=capture--3:capture_class_counter=c__Gammaproteobacteria--3:capture_domain_counter=d__Bacteria--3:capture_family_counter=f__Chromobacteriaceae--1||f__Pseudomonadaceae--2:capture_genus_counter=g__Paludibacterium--1||g__Pseudomonas_E--2:capture_order_counter=o__Burkholderiales--1||o__Pseudomonadales--2:capture_phylum_counter=p__Proteobacteria--3:capture_species_counter=s__Paludibacterium purpuratum--1||s__Pseudomonas_E antarctica_A--2:gtdb_class_counter=:gtdb_domain_counter=:gtdb_family_counter=:gtdb_genus_counter=:gtdb_order_counter=:gtdb_phylum_counter=:gtdb_species_counter=:heptad_counter=MCP-38H--3:lbd_counter=:name=N802930:ref_name_counter=],(7d51ca48-2926-4cd0-9187-7b972628bf60_5@MCPsignal.242.401:5e-09[&&NHX:Sample=rhiztom3:Type=capture:capture_class=c__Gammaproteobacteria:capture_domain=d__Bacteria:capture_family=f__Pseudomonadaceae:capture_genus=g__Pseudomonas_E:capture_order=o__Pseudomonadales:capture_phylum=p__Proteobacteria:capture_species=s__Pseudomonas_E antarctica_A:heptad=MCP-38H],(b54b36ed-9be4-4e57-beb7-5a237bff36ed_5@MCPsignal.243.403:5e-09[&&NHX:Sample=rhiztom3:Type=capture:capture_class=c__Gammaproteobacteria:capture_domain=d__Bacteria:capture_family=f__Pseudomonadaceae:capture_genus=g__Pseudomonas_E:capture_order=o__Pseudomonadales:capture_phylum=p__Proteobacteria:capture_species=s__Pseudomonas_E antarctica_A:heptad=MCP-38H],(((f52064d5-5c5d-4e93-9e0d-168ef325e5ce_2@MCPsignal.175.328:0.0118381[&&NHX:Sample=rhiztom2:Type=capture:capture_class=c__UBA1135:capture_domain=d__Bacteria:capture_family=f__UBA2386:capture_genus=g__UBA2386:capture_order=o__UBA2386:capture_phylum=p__Planctomycetota:capture_species=s__UBA2386 sp005776475:heptad=MCP-38H],(3a072684-a3d8-42f9-9a90-1134baab3a29_3@MCPsignal.32.115:5e-09[&&NHX:Sample=rhiztom3:Type=capture:capture_class=c__UBA1135:capture_domain=d__Bacteria:capture_family=f__UBA2386:capture_genus=g__UBA2386:capture_order=o__UBA2386:capture_phylum=p__Planctomycetota:capture_species=s__UBA2386 sp005776475:heptad=MCP-38H],(a75905a7-8fd2-4fe0-a7c4-01c7301b7db0_1@MCPsignal.58.156:5e-09[&&NHX:Sample=rhiztom3:Type=capture:besthit=90.7:bitscore=144.0:capture_class=c__UBA1135:capture_domain=d__Bacteria:capture_family=f__UBA2386:capture_genus=g__UBA2386:capture_order=o__UBA2386:capture_phylum=p__Planctomycetota:capture_species=s__UBA2386 sp005776475:evalue=1.05e-44:gapopen=1.0:heptad=MCP-38H:length=97.0:mismatch=8.0:qcovhsp=99.0:qend=98.0:qstart=2.0:ref_name=GB_GCA_003574735.1_protein.faa_QORW01000009.1_285@PF00015_full_PFAM.364.545:scovhsp=53.0:send=96.0:sstart=1.0],c6d6a56c-4da5-418b-ae1c-a4971ffcb681_6@MCPsignal.139.260:0.0163919[&&NHX:Sample=rhiztom3:Type=capture:capture_class=c__UBA1135:capture_domain=d__Bacteria:capture_family=f__UBA2386:capture_genus=g__UBA2386:capture_order=o__UBA2386:capture_phylum=p__Planctomycetota:capture_species=s__UBA2386 sp005776475:heptad=MCP-38H])0:0.00037855[&&NHX:Sample_counter=rhiztom3--2:Type_counter=capture--2:besthit_avg=90.7:besthit_max=90.7:besthit_min=90.7:besthit_std=0:besthit_sum=90.7:bitscore_avg=144.0:bitscore_max=144.0:bitscore_min=144.0:bitscore_std=0:bitscore_sum=144.0:capture_class_counter=c__UBA1135--2:capture_domain_counter=d__Bacteria--2:capture_family_counter=f__UBA2386--2:capture_genus_counter=g__UBA2386--2:capture_order_counter=o__UBA2386--2:capture_phylum_counter=p__Planctomycetota--2:capture_species_counter=s__UBA2386 sp005776475--2:evalue_avg=1.05e-44:evalue_max=1.05e-44:evalue_min=1.05e-44:evalue_std=0:evalue_sum=1.05e-44:gapopen_avg=1.0:gapopen_max=1.0:gapopen_min=1.0:gapopen_std=0:gapopen_sum=1.0:gtdb_class_counter=:gtdb_domain_counter=:gtdb_family_counter=:gtdb_genus_counter=:gtdb_order_counter=:gtdb_phylum_counter=:gtdb_species_counter=:heptad_counter=MCP-38H--2:lbd_counter=:length_avg=97.0:length_max=97.0:length_min=97.0:length_std=0:length_sum=97.0:mismatch_avg=8.0:mismatch_max=8.0:mismatch_min=8.0:mismatch_std=0:mismatch_sum=8.0:name=N802937:qcovhsp_avg=99.0:qcovhsp_max=99.0:qcovhsp_min=99.0:qcovhsp_std=0:qcovhsp_sum=99.0:qend_avg=98.0:qend_max=98.0:qend_min=98.0:qend_std=0:qend_sum=98.0:qstart_avg=2.0:qstart_max=2.0:qstart_min=2.0:qstart_std=0:qstart_sum=2.0:ref_name_counter=GB_GCA_003574735.1_protein.faa_QORW01000009.1_285@PF00015_full_PFAM.364.545--1:scovhsp_avg=53.0:scovhsp_max=53.0:scovhsp_min=53.0:scovhsp_std=0:scovhsp_sum=53.0:send_avg=96.0:send_max=96.0:send_min=96.0:send_std=0:send_sum=96.0:sstart_avg=1.0:sstart_max=1.0:sstart_min=1.0:sstart_std=0:sstart_sum=1.0])0:0.00278471[&&NHX:Sample_counter=rhiztom3--3:Type_counter=capture--3:besthit_avg=90.7:besthit_max=90.7:besthit_min=90.7:besthit_std=0:besthit_sum=90.7:bitscore_avg=144.0:bitscore_max=144.0:bitscore_min=144.0:bitscore_std=0:bitscore_sum=144.0:capture_class_counter=c__UBA1135--3:capture_domain_counter=d__Bacteria--3:capture_family_counter=f__UBA2386--3:capture_genus_counter=g__UBA2386--3:capture_order_counter=o__UBA2386--3:capture_phylum_counter=p__Planctomycetota--3:capture_species_counter=s__UBA2386 sp005776475--3:evalue_avg=1.05e-44:evalue_max=1.05e-44:evalue_min=1.05e-44:evalue_std=0:evalue_sum=1.05e-44:gapopen_avg=1.0:gapopen_max=1.0:gapopen_min=1.0:gapopen_std=0:gapopen_sum=1.0:gtdb_class_counter=:gtdb_domain_counter=:gtdb_family_counter=:gtdb_genus_counter=:gtdb_order_counter=:gtdb_phylum_counter=:gtdb_species_counter=:heptad_counter=MCP-38H--3:lbd_counter=:length_avg=97.0:length_max=97.0:length_min=97.0:length_std=0:length_sum=97.0:mismatch_avg=8.0:mismatch_max=8.0:mismatch_min=8.0:mismatch_std=0:mismatch_sum=8.0:name=N802938:qcovhsp_avg=99.0:qcovhsp_max=99.0:qcovhsp_min=99.0:qcovhsp_std=0:qcovhsp_sum=99.0:qend_avg=98.0:qend_max=98.0:qend_min=98.0:qend_std=0:qend_sum=98.0:qstart_avg=2.0:qstart_max=2.0:qstart_min=2.0:qstart_std=0:qstart_sum=2.0:ref_name_counter=GB_GCA_003574735.1_protein.faa_QORW01000009.1_285@PF00015_full_PFAM.364.545--1:scovhsp_avg=53.0:scovhsp_max=53.0:scovhsp_min=53.0:scovhsp_std=0:scovhsp_sum=53.0:send_avg=96.0:send_max=96.0:send_min=96.0:send_std=0:send_sum=96.0:sstart_avg=1.0:sstart_max=1.0:sstart_min=1.0:sstart_std=0:sstart_sum=1.0])0:0.0010679[&&NHX:Sample_counter=rhiztom2--1||rhiztom3--3:Type_counter=capture--4:besthit_avg=90.7:besthit_max=90.7:besthit_min=90.7:besthit_std=0:besthit_sum=90.7:bitscore_avg=144.0:bitscore_max=144.0:bitscore_min=144.0:bitscore_std=0:bitscore_sum=144.0:capture_class_counter=c__UBA1135--4:capture_domain_counter=d__Bacteria--4:capture_family_counter=f__UBA2386--4:capture_genus_counter=g__UBA2386--4:capture_order_counter=o__UBA2386--4:capture_phylum_counter=p__Planctomycetota--4:capture_species_counter=s__UBA2386 sp005776475--4:evalue_avg=1.05e-44:evalue_max=1.05e-44:evalue_min=1.05e-44:evalue_std=0:evalue_sum=1.05e-44:gapopen_avg=1.0:gapopen_max=1.0:gapopen_min=1.0:gapopen_std=0:gapopen_sum=1.0:gtdb_class_counter=:gtdb_domain_counter=:gtdb_family_counter=:gtdb_genus_counter=:gtdb_order_counter=:gtdb_phylum_counter=:gtdb_species_counter=:heptad_counter=MCP-38H--4:lbd_counter=:length_avg=97.0:length_max=97.0:length_min=97.0:length_std=0:length_sum=97.0:mismatch_avg=8.0:mismatch_max=8.0:mismatch_min=8.0:mismatch_std=0:mismatch_sum=8.0:name=N802939:qcovhsp_avg=99.0:qcovhsp_max=99.0:qcovhsp_min=99.0:qcovhsp_std=0:qcovhsp_sum=99.0:qend_avg=98.0:qend_max=98.0:qend_min=98.0:qend_std=0:qend_sum=98.0:qstart_avg=2.0:qstart_max=2.0:qstart_min=2.0:qstart_std=0:qstart_sum=2.0:ref_name_counter=GB_GCA_003574735.1_protein.faa_QORW01000009.1_285@PF00015_full_PFAM.364.545--1:scovhsp_avg=53.0:scovhsp_max=53.0:scovhsp_min=53.0:scovhsp_std=0:scovhsp_sum=53.0:send_avg=96.0:send_max=96.0:send_min=96.0:send_std=0:send_sum=96.0:sstart_avg=1.0:sstart_max=1.0:sstart_min=1.0:sstart_std=0:sstart_sum=1.0],(b152fedd-c7ce-458e-a5ca-11cf18e31889_2@MCPsignal.272.369:0.0189614[&&NHX:Sample=rhiztom3:Type=capture:capture_class=c__Gammaproteobacteria:capture_domain=d__Bacteria:capture_family=f__Pseudomonadaceae:capture_genus=g__Pseudomonas_E:capture_order=o__Pseudomonadales:capture_phylum=p__Proteobacteria:capture_species=s__Pseudomonas_E antarctica_A:heptad=MCP-38H],472d8cef-a958-458b-bb46-83be6f36e36e_1@MCPsignal.205.291:0.0513053[&&NHX:Sample=rhiztom1:Type=capture:capture_class=c__Gammaproteobacteria:capture_domain=d__Bacteria:capture_family=f__Pseudomonadaceae:capture_genus=g__Pseudomonas_N:capture_order=o__Pseudomonadales:capture_phylum=p__Proteobacteria:capture_species=s__Pseudomonas_N azotifigens:heptad=MCP-58H])0.77:0.0093969[&&NHX:Sample_counter=rhiztom1--1||rhiztom3--1:Type_counter=capture--2:capture_class_counter=c__Gammaproteobacteria--2:capture_domain_counter=d__Bacteria--2:capture_family_counter=f__Pseudomonadaceae--2:capture_genus_counter=g__Pseudomonas_E--1||g__Pseudomonas_N--1:capture_order_counter=o__Pseudomonadales--2:capture_phylum_counter=p__Proteobacteria--2:capture_species_counter=s__Pseudomonas_E antarctica_A--1||s__Pseudomonas_N azotifigens--1:gtdb_class_counter=:gtdb_domain_counter=:gtdb_family_counter=:gtdb_genus_counter=:gtdb_order_counter=:gtdb_phylum_counter=:gtdb_species_counter=:heptad_counter=MCP-38H--1||MCP-58H--1:lbd_counter=:name=N802942:ref_name_counter=])0.611:0.00171401[&&NHX:Sample_counter=rhiztom1--1||rhiztom2--1||rhiztom3--4:Type_counter=capture--6:besthit_avg=90.7:besthit_max=90.7:besthit_min=90.7:besthit_std=0:besthit_sum=90.7:bitscore_avg=144.0:bitscore_max=144.0:bitscore_min=144.0:bitscore_std=0:bitscore_sum=144.0:capture_class_counter=c__Gammaproteobacteria--2||c__UBA1135--4:capture_domain_counter=d__Bacteria--6:capture_family_counter=f__Pseudomonadaceae--2||f__UBA2386--4:capture_genus_counter=g__Pseudomonas_E--1||g__Pseudomonas_N--1||g__UBA2386--4:capture_order_counter=o__Pseudomonadales--2||o__UBA2386--4:capture_phylum_counter=p__Planctomycetota--4||p__Proteobacteria--2:capture_species_counter=s__Pseudomonas_E antarctica_A--1||s__Pseudomonas_N azotifigens--1||s__UBA2386 sp005776475--4:evalue_avg=1.05e-44:evalue_max=1.05e-44:evalue_min=1.05e-44:evalue_std=0:evalue_sum=1.05e-44:gapopen_avg=1.0:gapopen_max=1.0:gapopen_min=1.0:gapopen_std=0:gapopen_sum=1.0:gtdb_class_counter=:gtdb_domain_counter=:gtdb_family_counter=:gtdb_genus_counter=:gtdb_order_counter=:gtdb_phylum_counter=:gtdb_species_counter=:heptad_counter=MCP-38H--5||MCP-58H--1:lbd_counter=:length_avg=97.0:length_max=97.0:length_min=97.0:length_std=0:length_sum=97.0:mismatch_avg=8.0:mismatch_max=8.0:mismatch_min=8.0:mismatch_std=0:mismatch_sum=8.0:name=N802943:qcovhsp_avg=99.0:qcovhsp_max=99.0:qcovhsp_min=99.0:qcovhsp_std=0:qcovhsp_sum=99.0:qend_avg=98.0:qend_max=98.0:qend_min=98.0:qend_std=0:qend_sum=98.0:qstart_avg=2.0:qstart_max=2.0:qstart_min=2.0:qstart_std=0:qstart_sum=2.0:ref_name_counter=GB_GCA_003574735.1_protein.faa_QORW01000009.1_285@PF00015_full_PFAM.364.545--1:scovhsp_avg=53.0:scovhsp_max=53.0:scovhsp_min=53.0:scovhsp_std=0:scovhsp_sum=53.0:send_avg=96.0:send_max=96.0:send_min=96.0:send_std=0:send_sum=96.0:sstart_avg=1.0:sstart_max=1.0:sstart_min=1.0:sstart_std=0:sstart_sum=1.0],((8538ba0b-8aa9-4a57-997a-d43f5ad950ce_5@MCPsignal.293.437:0.00499184[&&NHX:Sample=rhiztom1:Type=capture:capture_class=c__UBA1135:capture_domain=d__Bacteria:capture_family=f__UBA2386:capture_genus=g__UBA2386:capture_order=o__UBA2386:capture_phylum=p__Planctomycetota:capture_species=s__UBA2386 sp005776475:heptad=MCP-38H],3c3a3491-618c-4b26-bc7d-69585adffdb3_5@MCPsignal.256.415:0.00815093[&&NHX:Sample=rhiztom3:Type=capture:capture_class=c__Gammaproteobacteria:capture_domain=d__Bacteria:capture_family=f__Pseudomonadaceae:capture_genus=g__Pseudomonas_E:capture_order=o__Pseudomonadales:capture_phylum=p__Proteobacteria:capture_species=s__Pseudomonas_E antarctica_A:heptad=MCP-38H])0:1.3e-08[&&NHX:Sample_counter=rhiztom1--1||rhiztom3--1:Type_counter=capture--2:capture_class_counter=c__Gammaproteobacteria--1||c__UBA1135--1:capture_domain_counter=d__Bacteria--2:capture_family_counter=f__Pseudomonadaceae--1||f__UBA2386--1:capture_genus_counter=g__Pseudomonas_E--1||g__UBA2386--1:capture_order_counter=o__Pseudomonadales--1||o__UBA2386--1:capture_phylum_counter=p__Planctomycetota--1||p__Proteobacteria--1:capture_species_counter=s__Pseudomonas_E antarctica_A--1||s__UBA2386 sp005776475--1:gtdb_class_counter=:gtdb_domain_counter=:gtdb_family_counter=:gtdb_genus_counter=:gtdb_order_counter=:gtdb_phylum_counter=:gtdb_species_counter=:heptad_counter=MCP-38H--2:lbd_counter=:name=N802946:ref_name_counter=],7b026805-a7c5-404c-b521-0975acbb7f5e_4@MCPsignal.92.189:5e-09[&&NHX:Sample=rhiztom3:Type=capture:besthit=91.8:bitscore=156.0:capture_class=c__Gammaproteobacteria:capture_domain=d__Bacteria:capture_family=f__Pseudomonadaceae:capture_genus=g__Pseudomonas_E:capture_order=o__Pseudomonadales:capture_phylum=p__Proteobacteria:capture_species=s__Pseudomonas_E antarctica_A:evalue=9.81e-50:gapopen=0.0:heptad=MCP-38H:length=97.0:mismatch=8.0:qcovhsp=100.0:qend=97.0:qstart=1.0:ref_name=GB_GCA_003574735.1_protein.faa_QORW01000009.1_285@PF00015_full_PFAM.364.545:scovhsp=53.6:send=111.0:sstart=15.0])0:7e-09[&&NHX:Sample_counter=rhiztom1--1||rhiztom3--2:Type_counter=capture--3:besthit_avg=91.8:besthit_max=91.8:besthit_min=91.8:besthit_std=0:besthit_sum=91.8:bitscore_avg=156.0:bitscore_max=156.0:bitscore_min=156.0:bitscore_std=0:bitscore_sum=156.0:capture_class_counter=c__Gammaproteobacteria--2||c__UBA1135--1:capture_domain_counter=d__Bacteria--3:capture_family_counter=f__Pseudomonadaceae--2||f__UBA2386--1:capture_genus_counter=g__Pseudomonas_E--2||g__UBA2386--1:capture_order_counter=o__Pseudomonadales--2||o__UBA2386--1:capture_phylum_counter=p__Planctomycetota--1||p__Proteobacteria--2:capture_species_counter=s__Pseudomonas_E antarctica_A--2||s__UBA2386 sp005776475--1:evalue_avg=9.81e-50:evalue_max=9.81e-50:evalue_min=9.81e-50:evalue_std=0:evalue_sum=9.81e-50:gapopen_avg=0.0:gapopen_max=0.0:gapopen_min=0.0:gapopen_std=0:gapopen_sum=0.0:gtdb_class_counter=:gtdb_domain_counter=:gtdb_family_counter=:gtdb_genus_counter=:gtdb_order_counter=:gtdb_phylum_counter=:gtdb_species_counter=:heptad_counter=MCP-38H--3:lbd_counter=:length_avg=97.0:length_max=97.0:length_min=97.0:length_std=0:length_sum=97.0:mismatch_avg=8.0:mismatch_max=8.0:mismatch_min=8.0:mismatch_std=0:mismatch_sum=8.0:name=N802948:qcovhsp_avg=100.0:qcovhsp_max=100.0:qcovhsp_min=100.0:qcovhsp_std=0:qcovhsp_sum=100.0:qend_avg=97.0:qend_max=97.0:qend_min=97.0:qend_std=0:qend_sum=97.0:qstart_avg=1.0:qstart_max=1.0:qstart_min=1.0:qstart_std=0:qstart_sum=1.0:ref_name_counter=GB_GCA_003574735.1_protein.faa_QORW01000009.1_285@PF00015_full_PFAM.364.545--1:scovhsp_avg=53.6:scovhsp_max=53.6:scovhsp_min=53.6:scovhsp_std=0:scovhsp_sum=53.6:send_avg=111.0:send_max=111.0:send_min=111.0:send_std=0:send_sum=111.0:sstart_avg=15.0:sstart_max=15.0:sstart_min=15.0:sstart_std=0:sstart_sum=15.0])0.666:0.00130718[&&NHX:Sample_counter=rhiztom1--2||rhiztom2--1||rhiztom3--6:Type_counter=capture--9:besthit_avg=91.25:besthit_max=91.8:besthit_min=90.7:besthit_std=0.7778174593051983:besthit_sum=182.5:bitscore_avg=150.0:bitscore_max=156.0:bitscore_min=144.0:bitscore_std=8.48528137423857:bitscore_sum=300.0:capture_class_counter=c__Gammaproteobacteria--4||c__UBA1135--5:capture_domain_counter=d__Bacteria--9:capture_family_counter=f__Pseudomonadaceae--4||f__UBA2386--5:capture_genus_counter=g__Pseudomonas_E--3||g__Pseudomonas_N--1||g__UBA2386--5:capture_order_counter=o__Pseudomonadales--4||o__UBA2386--5:capture_phylum_counter=p__Planctomycetota--5||p__Proteobacteria--4:capture_species_counter=s__Pseudomonas_E antarctica_A--3||s__Pseudomonas_N azotifigens--1||s__UBA2386 sp005776475--5:evalue_avg=5.25004905e-45:evalue_max=1.05e-44:evalue_min=9.81e-50:evalue_std=7.424551835283515e-45:evalue_sum=1.05000981e-44:gapopen_avg=0.5:gapopen_max=1.0:gapopen_min=0.0:gapopen_std=0.7071067811865476:gapopen_sum=1.0:gtdb_class_counter=:gtdb_domain_counter=:gtdb_family_counter=:gtdb_genus_counter=:gtdb_order_counter=:gtdb_phylum_counter=:gtdb_species_counter=:heptad_counter=MCP-38H--8||MCP-58H--1:lbd_counter=:length_avg=97.0:length_max=97.0:length_min=97.0:length_std=0.0:length_sum=194.0:mismatch_avg=8.0:mismatch_max=8.0:mismatch_min=8.0:mismatch_std=0.0:mismatch_sum=16.0:name=N802949:qcovhsp_avg=99.5:qcovhsp_max=100.0:qcovhsp_min=99.0:qcovhsp_std=0.7071067811865476:qcovhsp_sum=199.0:qend_avg=97.5:qend_max=98.0:qend_min=97.0:qend_std=0.7071067811865476:qend_sum=195.0:qstart_avg=1.5:qstart_max=2.0:qstart_min=1.0:qstart_std=0.7071067811865476:qstart_sum=3.0:ref_name_counter=GB_GCA_003574735.1_protein.faa_QORW01000009.1_285@PF00015_full_PFAM.364.545--2:scovhsp_avg=53.3:scovhsp_max=53.6:scovhsp_min=53.0:scovhsp_std=0.4242640687119295:scovhsp_sum=106.6:send_avg=103.5:send_max=111.0:send_min=96.0:send_std=10.606601717798213:send_sum=207.0:sstart_avg=8.0:sstart_max=15.0:sstart_min=1.0:sstart_std=9.899494936611665:sstart_sum=16.0])0:5e-09[&&NHX:Sample_counter=rhiztom1--2||rhiztom2--1||rhiztom3--7:Type_counter=capture--10:besthit_avg=91.25:besthit_max=91.8:besthit_min=90.7:besthit_std=0.7778174593051983:besthit_sum=182.5:bitscore_avg=150.0:bitscore_max=156.0:bitscore_min=144.0:bitscore_std=8.48528137423857:bitscore_sum=300.0:capture_class_counter=c__Gammaproteobacteria--5||c__UBA1135--5:capture_domain_counter=d__Bacteria--10:capture_family_counter=f__Pseudomonadaceae--5||f__UBA2386--5:capture_genus_counter=g__Pseudomonas_E--4||g__Pseudomonas_N--1||g__UBA2386--5:capture_order_counter=o__Pseudomonadales--5||o__UBA2386--5:capture_phylum_counter=p__Planctomycetota--5||p__Proteobacteria--5:capture_species_counter=s__Pseudomonas_E antarctica_A--4||s__Pseudomonas_N azotifigens--1||s__UBA2386 sp005776475--5:evalue_avg=5.25004905e-45:evalue_max=1.05e-44:evalue_min=9.81e-50:evalue_std=7.424551835283515e-45:evalue_sum=1.05000981e-44:gapopen_avg=0.5:gapopen_max=1.0:gapopen_min=0.0:gapopen_std=0.7071067811865476:gapopen_sum=1.0:gtdb_class_counter=:gtdb_domain_counter=:gtdb_family_counter=:gtdb_genus_counter=:gtdb_order_counter=:gtdb_phylum_counter=:gtdb_species_counter=:heptad_counter=MCP-38H--9||MCP-58H--1:lbd_counter=:length_avg=97.0:length_max=97.0:length_min=97.0:length_std=0.0:length_sum=194.0:mismatch_avg=8.0:mismatch_max=8.0:mismatch_min=8.0:mismatch_std=0.0:mismatch_sum=16.0:name=N802950:qcovhsp_avg=99.5:qcovhsp_max=100.0:qcovhsp_min=99.0:qcovhsp_std=0.7071067811865476:qcovhsp_sum=199.0:qend_avg=97.5:qend_max=98.0:qend_min=97.0:qend_std=0.7071067811865476:qend_sum=195.0:qstart_avg=1.5:qstart_max=2.0:qstart_min=1.0:qstart_std=0.7071067811865476:qstart_sum=3.0:ref_name_counter=GB_GCA_003574735.1_protein.faa_QORW01000009.1_285@PF00015_full_PFAM.364.545--2:scovhsp_avg=53.3:scovhsp_max=53.6:scovhsp_min=53.0:scovhsp_std=0.4242640687119295:scovhsp_sum=106.6:send_avg=103.5:send_max=111.0:send_min=96.0:send_std=10.606601717798213:send_sum=207.0:sstart_avg=8.0:sstart_max=15.0:sstart_min=1.0:sstart_std=9.899494936611665:sstart_sum=16.0])0.542:6e-09[&&NHX:Sample_counter=rhiztom1--2||rhiztom2--1||rhiztom3--8:Type_counter=capture--11:besthit_avg=91.25:besthit_max=91.8:besthit_min=90.7:besthit_std=0.7778174593051983:besthit_sum=182.5:bitscore_avg=150.0:bitscore_max=156.0:bitscore_min=144.0:bitscore_std=8.48528137423857:bitscore_sum=300.0:capture_class_counter=c__Gammaproteobacteria--6||c__UBA1135--5:capture_domain_counter=d__Bacteria--11:capture_family_counter=f__Pseudomonadaceae--6||f__UBA2386--5:capture_genus_counter=g__Pseudomonas_E--5||g__Pseudomonas_N--1||g__UBA2386--5:capture_order_counter=o__Pseudomonadales--6||o__UBA2386--5:capture_phylum_counter=p__Planctomycetota--5||p__Proteobacteria--6:capture_species_counter=s__Pseudomonas_E antarctica_A--5||s__Pseudomonas_N azotifigens--1||s__UBA2386 sp005776475--5:evalue_avg=5.25004905e-45:evalue_max=1.05e-44:evalue_min=9.81e-50:evalue_std=7.424551835283515e-45:evalue_sum=1.05000981e-44:gapopen_avg=0.5:gapopen_max=1.0:gapopen_min=0.0:gapopen_std=0.7071067811865476:gapopen_sum=1.0:gtdb_class_counter=:gtdb_domain_counter=:gtdb_family_counter=:gtdb_genus_counter=:gtdb_order_counter=:gtdb_phylum_counter=:gtdb_species_counter=:heptad_counter=MCP-38H--10||MCP-58H--1:lbd_counter=:length_avg=97.0:length_max=97.0:length_min=97.0:length_std=0.0:length_sum=194.0:mismatch_avg=8.0:mismatch_max=8.0:mismatch_min=8.0:mismatch_std=0.0:mismatch_sum=16.0:name=N802951:qcovhsp_avg=99.5:qcovhsp_max=100.0:qcovhsp_min=99.0:qcovhsp_std=0.7071067811865476:qcovhsp_sum=199.0:qend_avg=97.5:qend_max=98.0:qend_min=97.0:qend_std=0.7071067811865476:qend_sum=195.0:qstart_avg=1.5:qstart_max=2.0:qstart_min=1.0:qstart_std=0.7071067811865476:qstart_sum=3.0:ref_name_counter=GB_GCA_003574735.1_protein.faa_QORW01000009.1_285@PF00015_full_PFAM.364.545--2:scovhsp_avg=53.3:scovhsp_max=53.6:scovhsp_min=53.0:scovhsp_std=0.4242640687119295:scovhsp_sum=106.6:send_avg=103.5:send_max=111.0:send_min=96.0:send_std=10.606601717798213:send_sum=207.0:sstart_avg=8.0:sstart_max=15.0:sstart_min=1.0:sstart_std=9.899494936611665:sstart_sum=16.0])0:5e-09[&&NHX:Sample_counter=rhiztom1--4||rhiztom2--1||rhiztom3--9:Type_counter=capture--14:besthit_avg=91.25:besthit_max=91.8:besthit_min=90.7:besthit_std=0.7778174593051983:besthit_sum=182.5:bitscore_avg=150.0:bitscore_max=156.0:bitscore_min=144.0:bitscore_std=8.48528137423857:bitscore_sum=300.0:capture_class_counter=c__Gammaproteobacteria--9||c__UBA1135--5:capture_domain_counter=d__Bacteria--14:capture_family_counter=f__Chromobacteriaceae--1||f__Pseudomonadaceae--8||f__UBA2386--5:capture_genus_counter=g__Paludibacterium--1||g__Pseudomonas_E--7||g__Pseudomonas_N--1||g__UBA2386--5:capture_order_counter=o__Burkholderiales--1||o__Pseudomonadales--8||o__UBA2386--5:capture_phylum_counter=p__Planctomycetota--5||p__Proteobacteria--9:capture_species_counter=s__Paludibacterium purpuratum--1||s__Pseudomonas_E antarctica_A--7||s__Pseudomonas_N azotifigens--1||s__UBA2386 sp005776475--5:evalue_avg=5.25004905e-45:evalue_max=1.05e-44:evalue_min=9.81e-50:evalue_std=7.424551835283515e-45:evalue_sum=1.05000981e-44:gapopen_avg=0.5:gapopen_max=1.0:gapopen_min=0.0:gapopen_std=0.7071067811865476:gapopen_sum=1.0:gtdb_class_counter=:gtdb_domain_counter=:gtdb_family_counter=:gtdb_genus_counter=:gtdb_order_counter=:gtdb_phylum_counter=:gtdb_species_counter=:heptad_counter=MCP-38H--13||MCP-58H--1:lbd_counter=:length_avg=97.0:length_max=97.0:length_min=97.0:length_std=0.0:length_sum=194.0:mismatch_avg=8.0:mismatch_max=8.0:mismatch_min=8.0:mismatch_std=0.0:mismatch_sum=16.0:name=N802952:qcovhsp_avg=99.5:qcovhsp_max=100.0:qcovhsp_min=99.0:qcovhsp_std=0.7071067811865476:qcovhsp_sum=199.0:qend_avg=97.5:qend_max=98.0:qend_min=97.0:qend_std=0.7071067811865476:qend_sum=195.0:qstart_avg=1.5:qstart_max=2.0:qstart_min=1.0:qstart_std=0.7071067811865476:qstart_sum=3.0:ref_name_counter=GB_GCA_003574735.1_protein.faa_QORW01000009.1_285@PF00015_full_PFAM.364.545--2:scovhsp_avg=53.3:scovhsp_max=53.6:scovhsp_min=53.0:scovhsp_std=0.4242640687119295:scovhsp_sum=106.6:send_avg=103.5:send_max=111.0:send_min=96.0:send_std=10.606601717798213:send_sum=207.0:sstart_avg=8.0:sstart_max=15.0:sstart_min=1.0:sstart_std=9.899494936611665:sstart_sum=16.0],(e7483db4-cc76-425d-925e-aac5abfdbcba_6@MCPsignal.241.402:0[&&NHX:Sample=rhiztom2:Type=capture:capture_class=c__Gammaproteobacteria:capture_domain=d__Bacteria:capture_family=f__Pseudomonadaceae:capture_genus=g__Pseudomonas_E:capture_order=o__Pseudomonadales:capture_phylum=p__Proteobacteria:capture_species=s__Pseudomonas_E antarctica_A:heptad=MCP-38H],f9eb3e22-11bf-43ef-bb49-1ad19987ddb8_6@MCPsignal.69.230:0[&&NHX:Sample=rhiztom3:Type=capture:capture_class=c__Gammaproteobacteria:capture_domain=d__Bacteria:capture_family=f__Pseudomonadaceae:capture_genus=g__Pseudomonas:capture_order=o__Pseudomonadales:capture_phylum=p__Proteobacteria:capture_species=s__Pseudomonas nicosulfuronedens:heptad=MCP-38H]):5e-09[&&NHX:Sample_counter=rhiztom2--1||rhiztom3--1:Type_counter=capture--2:capture_class_counter=c__Gammaproteobacteria--2:capture_domain_counter=d__Bacteria--2:capture_family_counter=f__Pseudomonadaceae--2:capture_genus_counter=g__Pseudomonas--1||g__Pseudomonas_E--1:capture_order_counter=o__Pseudomonadales--2:capture_phylum_counter=p__Proteobacteria--2:capture_species_counter=s__Pseudomonas nicosulfuronedens--1||s__Pseudomonas_E antarctica_A--1:gtdb_class_counter=:gtdb_domain_counter=:gtdb_family_counter=:gtdb_genus_counter=:gtdb_order_counter=:gtdb_phylum_counter=:gtdb_species_counter=:heptad_counter=MCP-38H--2:lbd_counter=:name=N802955:ref_name_counter=])0.731:1.8e-08[&&NHX:Sample_counter=rhiztom1--4||rhiztom2--2||rhiztom3--10:Type_counter=capture--16:besthit_avg=91.25:besthit_max=91.8:besthit_min=90.7:besthit_std=0.7778174593051983:besthit_sum=182.5:bitscore_avg=150.0:bitscore_max=156.0:bitscore_min=144.0:bitscore_std=8.48528137423857:bitscore_sum=300.0:capture_class_counter=c__Gammaproteobacteria--11||c__UBA1135--5:capture_domain_counter=d__Bacteria--16:capture_family_counter=f__Chromobacteriaceae--1||f__Pseudomonadaceae--10||f__UBA2386--5:capture_genus_counter=g__Paludibacterium--1||g__Pseudomonas--1||g__Pseudomonas_E--8||g__Pseudomonas_N--1||g__UBA2386--5:capture_order_counter=o__Burkholderiales--1||o__Pseudomonadales--10||o__UBA2386--5:capture_phylum_counter=p__Planctomycetota--5||p__Proteobacteria--11:capture_species_counter=s__Paludibacterium purpuratum--1||s__Pseudomonas nicosulfuronedens--1||s__Pseudomonas_E antarctica_A--8||s__Pseudomonas_N azotifigens--1||s__UBA2386 sp005776475--5:evalue_avg=5.25004905e-45:evalue_max=1.05e-44:evalue_min=9.81e-50:evalue_std=7.424551835283515e-45:evalue_sum=1.05000981e-44:gapopen_avg=0.5:gapopen_max=1.0:gapopen_min=0.0:gapopen_std=0.7071067811865476:gapopen_sum=1.0:gtdb_class_counter=:gtdb_domain_counter=:gtdb_family_counter=:gtdb_genus_counter=:gtdb_order_counter=:gtdb_phylum_counter=:gtdb_species_counter=:heptad_counter=MCP-38H--15||MCP-58H--1:lbd_counter=:length_avg=97.0:length_max=97.0:length_min=97.0:length_std=0.0:length_sum=194.0:mismatch_avg=8.0:mismatch_max=8.0:mismatch_min=8.0:mismatch_std=0.0:mismatch_sum=16.0:name=N802956:qcovhsp_avg=99.5:qcovhsp_max=100.0:qcovhsp_min=99.0:qcovhsp_std=0.7071067811865476:qcovhsp_sum=199.0:qend_avg=97.5:qend_max=98.0:qend_min=97.0:qend_std=0.7071067811865476:qend_sum=195.0:qstart_avg=1.5:qstart_max=2.0:qstart_min=1.0:qstart_std=0.7071067811865476:qstart_sum=3.0:ref_name_counter=GB_GCA_003574735.1_protein.faa_QORW01000009.1_285@PF00015_full_PFAM.364.545--2:scovhsp_avg=53.3:scovhsp_max=53.6:scovhsp_min=53.0:scovhsp_std=0.4242640687119295:scovhsp_sum=106.6:send_avg=103.5:send_max=111.0:send_min=96.0:send_std=10.606601717798213:send_sum=207.0:sstart_avg=8.0:sstart_max=15.0:sstart_min=1.0:sstart_std=9.899494936611665:sstart_sum=16.0],((001fc657-1889-41ad-ae52-de218699ebaf_2@MCPsignal.140.205:0.121912[&&NHX:Sample=rhiztom3:Type=capture:capture_class=c__Gammaproteobacteria:capture_domain=d__Bacteria:capture_family=f__Pseudomonadaceae:capture_genus=g__Pseudomonas_N:capture_order=o__Pseudomonadales:capture_phylum=p__Proteobacteria:capture_species=s__Pseudomonas_N azotifigens:heptad=MCP-38H],10f8ee85-4e0a-4682-abf8-3f0ce8f02a64_4@MCPsignal.220.280:5e-09[&&NHX:Sample=rhiztom1:Type=capture:capture_class=c__Alphaproteobacteria:capture_domain=d__Bacteria:capture_family=f__Xanthobacteraceae:capture_genus=g__Pseudolabrys:capture_order=o__Rhizobiales:capture_phylum=p__Proteobacteria:capture_species=s__Pseudolabrys sp018242205:heptad=MCP-38H])0.862:0.0126591[&&NHX:Sample_counter=rhiztom1--1||rhiztom3--1:Type_counter=capture--2:capture_class_counter=c__Alphaproteobacteria--1||c__Gammaproteobacteria--1:capture_domain_counter=d__Bacteria--2:capture_family_counter=f__Pseudomonadaceae--1||f__Xanthobacteraceae--1:capture_genus_counter=g__Pseudolabrys--1||g__Pseudomonas_N--1:capture_order_counter=o__Pseudomonadales--1||o__Rhizobiales--1:capture_phylum_counter=p__Proteobacteria--2:capture_species_counter=s__Pseudolabrys sp018242205--1||s__Pseudomonas_N azotifigens--1:gtdb_class_counter=:gtdb_domain_counter=:gtdb_family_counter=:gtdb_genus_counter=:gtdb_order_counter=:gtdb_phylum_counter=:gtdb_species_counter=:heptad_counter=MCP-38H--2:lbd_counter=:name=N802959:ref_name_counter=],b6c0fa61-cf35-4719-bfb1-72378292a120_2@MCPsignal.360.507:5e-09[&&NHX:Sample=rhiztom3:Type=capture:capture_class=c__UBA1135:capture_domain=d__Bacteria:capture_family=f__UBA2386:capture_genus=g__UBA2386:capture_order=o__UBA2386:capture_phylum=p__Planctomycetota:capture_species=s__UBA2386 sp005776475:heptad=MCP-38H])0:5e-09[&&NHX:Sample_counter=rhiztom1--1||rhiztom3--2:Type_counter=capture--3:capture_class_counter=c__Alphaproteobacteria--1||c__Gammaproteobacteria--1||c__UBA1135--1:capture_domain_counter=d__Bacteria--3:capture_family_counter=f__Pseudomonadaceae--1||f__UBA2386--1||f__Xanthobacteraceae--1:capture_genus_counter=g__Pseudolabrys--1||g__Pseudomonas_N--1||g__UBA2386--1:capture_order_counter=o__Pseudomonadales--1||o__Rhizobiales--1||o__UBA2386--1:capture_phylum_counter=p__Planctomycetota--1||p__Proteobacteria--2:capture_species_counter=s__Pseudolabrys sp018242205--1||s__Pseudomonas_N azotifigens--1||s__UBA2386 sp005776475--1:gtdb_class_counter=:gtdb_domain_counter=:gtdb_family_counter=:gtdb_genus_counter=:gtdb_order_counter=:gtdb_phylum_counter=:gtdb_species_counter=:heptad_counter=MCP-38H--3:lbd_counter=:name=N802961:ref_name_counter=])0.457:1.8e-08[&&NHX:Sample_counter=rhiztom1--5||rhiztom2--2||rhiztom3--12:Type_counter=capture--19:besthit_avg=91.25:besthit_max=91.8:besthit_min=90.7:besthit_std=0.7778174593051983:besthit_sum=182.5:bitscore_avg=150.0:bitscore_max=156.0:bitscore_min=144.0:bitscore_std=8.48528137423857:bitscore_sum=300.0:capture_class_counter=c__Alphaproteobacteria--1||c__Gammaproteobacteria--12||c__UBA1135--6:capture_domain_counter=d__Bacteria--19:capture_family_counter=f__Chromobacteriaceae--1||f__Pseudomonadaceae--11||f__UBA2386--6||f__Xanthobacteraceae--1:capture_genus_counter=g__Paludibacterium--1||g__Pseudolabrys--1||g__Pseudomonas--1||g__Pseudomonas_E--8||g__Pseudomonas_N--2||g__UBA2386--6:capture_order_counter=o__Burkholderiales--1||o__Pseudomonadales--11||o__Rhizobiales--1||o__UBA2386--6:capture_phylum_counter=p__Planctomycetota--6||p__Proteobacteria--13:capture_species_counter=s__Paludibacterium purpuratum--1||s__Pseudolabrys sp018242205--1||s__Pseudomonas nicosulfuronedens--1||s__Pseudomonas_E antarctica_A--8||s__Pseudomonas_N azotifigens--2||s__UBA2386 sp005776475--6:evalue_avg=5.25004905e-45:evalue_max=1.05e-44:evalue_min=9.81e-50:evalue_std=7.424551835283515e-45:evalue_sum=1.05000981e-44:gapopen_avg=0.5:gapopen_max=1.0:gapopen_min=0.0:gapopen_std=0.7071067811865476:gapopen_sum=1.0:gtdb_class_counter=:gtdb_domain_counter=:gtdb_family_counter=:gtdb_genus_counter=:gtdb_order_counter=:gtdb_phylum_counter=:gtdb_species_counter=:heptad_counter=MCP-38H--18||MCP-58H--1:lbd_counter=:length_avg=97.0:length_max=97.0:length_min=97.0:length_std=0.0:length_sum=194.0:mismatch_avg=8.0:mismatch_max=8.0:mismatch_min=8.0:mismatch_std=0.0:mismatch_sum=16.0:name=N802962:qcovhsp_avg=99.5:qcovhsp_max=100.0:qcovhsp_min=99.0:qcovhsp_std=0.7071067811865476:qcovhsp_sum=199.0:qend_avg=97.5:qend_max=98.0:qend_min=97.0:qend_std=0.7071067811865476:qend_sum=195.0:qstart_avg=1.5:qstart_max=2.0:qstart_min=1.0:qstart_std=0.7071067811865476:qstart_sum=3.0:ref_name_counter=GB_GCA_003574735.1_protein.faa_QORW01000009.1_285@PF00015_full_PFAM.364.545--2:scovhsp_avg=53.3:scovhsp_max=53.6:scovhsp_min=53.0:scovhsp_std=0.4242640687119295:scovhsp_sum=106.6:send_avg=103.5:send_max=111.0:send_min=96.0:send_std=10.606601717798213:send_sum=207.0:sstart_avg=8.0:sstart_max=15.0:sstart_min=1.0:sstart_std=9.899494936611665:sstart_sum=16.0],(20273a27-5e79-53ba-8a1f-68558e56c836_5@MCPsignal.180.283:0.00807871[&&NHX:Sample=rhiztom3:Type=capture:besthit=90.0:bitscore=152.0:capture_class=c__Gammaproteobacteria:capture_domain=d__Bacteria:capture_family=f__Pseudomonadaceae:capture_genus=g__Pseudomonas_E:capture_order=o__Pseudomonadales:capture_phylum=p__Proteobacteria:capture_species=s__Pseudomonas_E antarctica_A:evalue=4.14e-48:gapopen=0.0:heptad=MCP-38H:length=100.0:mismatch=10.0:qcovhsp=97.1:qend=103.0:qstart=4.0:ref_name=GB_GCA_003574735.1_protein.faa_QORW01000009.1_285@PF00015_full_PFAM.364.545:scovhsp=55.2:send=100.0:sstart=1.0],(127a1cf6-b701-4808-bd9f-0263d8642278_6@MCPsignal.62.149:5e-09[&&NHX:Sample=rhiztom3:Type=capture:capture_class=c__Gammaproteobacteria:capture_domain=d__Bacteria:capture_family=f__Pseudomonadaceae:capture_genus=g__Pseudomonas_E:capture_order=o__Pseudomonadales:capture_phylum=p__Proteobacteria:capture_species=s__Pseudomonas_E antarctica_A:heptad=MCP-38H],b866963f-e0a3-4cc6-98e7-f06519171613_3@MCPsignal.244.356:0.0141296[&&NHX:Sample=rhiztom3:Type=capture:besthit=89.1:bitscore=165.0:capture_class=c__Gammaproteobacteria:capture_domain=d__Bacteria:capture_family=f__Pseudomonadaceae:capture_genus=g__Pseudomonas_E:capture_order=o__Pseudomonadales:capture_phylum=p__Proteobacteria:capture_species=s__Pseudomonas_E antarctica_A:evalue=8.2e-53:gapopen=0.0:heptad=MCP-38H:length=110.0:mismatch=12.0:qcovhsp=98.2:qend=112.0:qstart=3.0:ref_name=GB_GCA_003574735.1_protein.faa_QORW01000009.1_285@PF00015_full_PFAM.364.545:scovhsp=60.8:send=110.0:sstart=1.0])0:6e-09[&&NHX:Sample_counter=rhiztom3--2:Type_counter=capture--2:besthit_avg=89.1:besthit_max=89.1:besthit_min=89.1:besthit_std=0:besthit_sum=89.1:bitscore_avg=165.0:bitscore_max=165.0:bitscore_min=165.0:bitscore_std=0:bitscore_sum=165.0:capture_class_counter=c__Gammaproteobacteria--2:capture_domain_counter=d__Bacteria--2:capture_family_counter=f__Pseudomonadaceae--2:capture_genus_counter=g__Pseudomonas_E--2:capture_order_counter=o__Pseudomonadales--2:capture_phylum_counter=p__Proteobacteria--2:capture_species_counter=s__Pseudomonas_E antarctica_A--2:evalue_avg=8.2e-53:evalue_max=8.2e-53:evalue_min=8.2e-53:evalue_std=0:evalue_sum=8.2e-53:gapopen_avg=0.0:gapopen_max=0.0:gapopen_min=0.0:gapopen_std=0:gapopen_sum=0.0:gtdb_class_counter=:gtdb_domain_counter=:gtdb_family_counter=:gtdb_genus_counter=:gtdb_order_counter=:gtdb_phylum_counter=:gtdb_species_counter=:heptad_counter=MCP-38H--2:lbd_counter=:length_avg=110.0:length_max=110.0:length_min=110.0:length_std=0:length_sum=110.0:mismatch_avg=12.0:mismatch_max=12.0:mismatch_min=12.0:mismatch_std=0:mismatch_sum=12.0:name=N802966:qcovhsp_avg=98.2:qcovhsp_max=98.2:qcovhsp_min=98.2:qcovhsp_std=0:qcovhsp_sum=98.2:qend_avg=112.0:qend_max=112.0:qend_min=112.0:qend_std=0:qend_sum=112.0:qstart_avg=3.0:qstart_max=3.0:qstart_min=3.0:qstart_std=0:qstart_sum=3.0:ref_name_counter=GB_GCA_003574735.1_protein.faa_QORW01000009.1_285@PF00015_full_PFAM.364.545--1:scovhsp_avg=60.8:scovhsp_max=60.8:scovhsp_min=60.8:scovhsp_std=0:scovhsp_sum=60.8:send_avg=110.0:send_max=110.0:send_min=110.0:send_std=0:send_sum=110.0:sstart_avg=1.0:sstart_max=1.0:sstart_min=1.0:sstart_std=0:sstart_sum=1.0])0:5e-09[&&NHX:Sample_counter=rhiztom3--3:Type_counter=capture--3:besthit_avg=89.55:besthit_max=90.0:besthit_min=89.1:besthit_std=0.6363961030678968:besthit_sum=179.1:bitscore_avg=158.5:bitscore_max=165.0:bitscore_min=152.0:bitscore_std=9.192388155425117:bitscore_sum=317.0:capture_class_counter=c__Gammaproteobacteria--3:capture_domain_counter=d__Bacteria--3:capture_family_counter=f__Pseudomonadaceae--3:capture_genus_counter=g__Pseudomonas_E--3:capture_order_counter=o__Pseudomonadales--3:capture_phylum_counter=p__Proteobacteria--3:capture_species_counter=s__Pseudomonas_E antarctica_A--3:evalue_avg=2.070041e-48:evalue_max=4.14e-48:evalue_min=8.2e-53:evalue_std=2.927364091356249e-48:evalue_sum=4.140082e-48:gapopen_avg=0.0:gapopen_max=0.0:gapopen_min=0.0:gapopen_std=0.0:gapopen_sum=0.0:gtdb_class_counter=:gtdb_domain_counter=:gtdb_family_counter=:gtdb_genus_counter=:gtdb_order_counter=:gtdb_phylum_counter=:gtdb_species_counter=:heptad_counter=MCP-38H--3:lbd_counter=:length_avg=105.0:length_max=110.0:length_min=100.0:length_std=7.0710678118654755:length_sum=210.0:mismatch_avg=11.0:mismatch_max=12.0:mismatch_min=10.0:mismatch_std=1.4142135623730951:mismatch_sum=22.0:name=N802967:qcovhsp_avg=97.65:qcovhsp_max=98.2:qcovhsp_min=97.1:qcovhsp_std=0.7778174593052083:qcovhsp_sum=195.3:qend_avg=107.5:qend_max=112.0:qend_min=103.0:qend_std=6.363961030678928:qend_sum=215.0:qstart_avg=3.5:qstart_max=4.0:qstart_min=3.0:qstart_std=0.7071067811865476:qstart_sum=7.0:ref_name_counter=GB_GCA_003574735.1_protein.faa_QORW01000009.1_285@PF00015_full_PFAM.364.545--2:scovhsp_avg=58.0:scovhsp_max=60.8:scovhsp_min=55.2:scovhsp_std=3.959797974644662:scovhsp_sum=116.0:send_avg=105.0:send_max=110.0:send_min=100.0:send_std=7.0710678118654755:send_sum=210.0:sstart_avg=1.0:sstart_max=1.0:sstart_min=1.0:sstart_std=0.0:sstart_sum=2.0])0.627:1.8e-08[&&NHX:Sample_counter=rhiztom1--5||rhiztom2--2||rhiztom3--15:Type_counter=capture--22:besthit_avg=90.39999999999999:besthit_max=91.8:besthit_min=89.1:besthit_std=1.1401754250991392:besthit_sum=361.59999999999997:bitscore_avg=154.25:bitscore_max=165.0:bitscore_min=144.0:bitscore_std=8.73212459828649:bitscore_sum=617.0:capture_class_counter=c__Alphaproteobacteria--1||c__Gammaproteobacteria--15||c__UBA1135--6:capture_domain_counter=d__Bacteria--22:capture_family_counter=f__Chromobacteriaceae--1||f__Pseudomonadaceae--14||f__UBA2386--6||f__Xanthobacteraceae--1:capture_genus_counter=g__Paludibacterium--1||g__Pseudolabrys--1||g__Pseudomonas--1||g__Pseudomonas_E--11||g__Pseudomonas_N--2||g__UBA2386--6:capture_order_counter=o__Burkholderiales--1||o__Pseudomonadales--14||o__Rhizobiales--1||o__UBA2386--6:capture_phylum_counter=p__Planctomycetota--6||p__Proteobacteria--16:capture_species_counter=s__Paludibacterium purpuratum--1||s__Pseudolabrys sp018242205--1||s__Pseudomonas nicosulfuronedens--1||s__Pseudomonas_E antarctica_A--11||s__Pseudomonas_N azotifigens--2||s__UBA2386 sp005776475--6:evalue_avg=2.6260595455e-45:evalue_max=1.05e-44:evalue_min=8.2e-53:evalue_std=5.249293990724752e-45:evalue_sum=1.0504238182e-44:gapopen_avg=0.25:gapopen_max=1.0:gapopen_min=0.0:gapopen_std=0.5:gapopen_sum=1.0:gtdb_class_counter=:gtdb_domain_counter=:gtdb_family_counter=:gtdb_genus_counter=:gtdb_order_counter=:gtdb_phylum_counter=:gtdb_species_counter=:heptad_counter=MCP-38H--21||MCP-58H--1:lbd_counter=:length_avg=101.0:length_max=110.0:length_min=97.0:length_std=6.164414002968976:length_sum=404.0:mismatch_avg=9.5:mismatch_max=12.0:mismatch_min=8.0:mismatch_std=1.9148542155126762:mismatch_sum=38.0:name=N802968:qcovhsp_avg=98.575:qcovhsp_max=100.0:qcovhsp_min=97.1:qcovhsp_std=1.2284814474246941:qcovhsp_sum=394.3:qend_avg=102.5:qend_max=112.0:qend_min=97.0:qend_std=6.855654600401044:qend_sum=410.0:qstart_avg=2.5:qstart_max=4.0:qstart_min=1.0:qstart_std=1.2909944487358056:qstart_sum=10.0:ref_name_counter=GB_GCA_003574735.1_protein.faa_QORW01000009.1_285@PF00015_full_PFAM.364.545--4:scovhsp_avg=55.65:scovhsp_max=60.8:scovhsp_min=53.0:scovhsp_std=3.5566838487557466:scovhsp_sum=222.6:send_avg=104.25:send_max=111.0:send_min=96.0:send_std=7.41057802513857:send_sum=417.0:sstart_avg=4.5:sstart_max=15.0:sstart_min=1.0:sstart_std=7.0:sstart_sum=18.0])0:2.5e-08[&&NHX:Sample_counter=rhiztom1--5||rhiztom2--3||rhiztom3--15:Type_counter=capture--23:besthit_avg=89.94:besthit_max=91.8:besthit_min=88.1:besthit_std=1.425833089811008:besthit_sum=449.7:bitscore_avg=157.2:bitscore_max=169.0:bitscore_min=144.0:bitscore_std=10.03493896344168:bitscore_sum=786.0:capture_class_counter=c__Alphaproteobacteria--1||c__Gammaproteobacteria--15||c__UBA1135--7:capture_domain_counter=d__Bacteria--23:capture_family_counter=f__Chromobacteriaceae--1||f__Pseudomonadaceae--14||f__UBA2386--7||f__Xanthobacteraceae--1:capture_genus_counter=g__Paludibacterium--1||g__Pseudolabrys--1||g__Pseudomonas--1||g__Pseudomonas_E--11||g__Pseudomonas_N--2||g__UBA2386--7:capture_order_counter=o__Burkholderiales--1||o__Pseudomonadales--14||o__Rhizobiales--1||o__UBA2386--7:capture_phylum_counter=p__Planctomycetota--7||p__Proteobacteria--16:capture_species_counter=s__Paludibacterium purpuratum--1||s__Pseudolabrys sp018242205--1||s__Pseudomonas nicosulfuronedens--1||s__Pseudomonas_E antarctica_A--11||s__Pseudomonas_N azotifigens--2||s__UBA2386 sp005776475--7:evalue_avg=2.100847636714e-45:evalue_max=1.05e-44:evalue_min=1.57e-54:evalue_std=4.695269246427451e-45:evalue_sum=1.050423818357e-44:gapopen_avg=0.4:gapopen_max=1.0:gapopen_min=0.0:gapopen_std=0.5477225575051662:gapopen_sum=2.0:gtdb_class_counter=:gtdb_domain_counter=:gtdb_family_counter=:gtdb_genus_counter=:gtdb_order_counter=:gtdb_phylum_counter=:gtdb_species_counter=:heptad_counter=MCP-38H--22||MCP-58H--1:lbd_counter=:length_avg=104.4:length_max=118.0:length_min=97.0:length_std=9.289779329994873:length_sum=522.0:mismatch_avg=10.2:mismatch_max=13.0:mismatch_min=8.0:mismatch_std=2.280350850198276:mismatch_sum=51.0:name=N802969:qcovhsp_avg=98.7:qcovhsp_max=100.0:qcovhsp_min=97.1:qcovhsp_std=1.100000000000002:qcovhsp_sum=493.5:qend_avg=105.6:qend_max=118.0:qend_min=97.0:qend_std=9.126883367283709:qend_sum=528.0:qstart_avg=2.4:qstart_max=4.0:qstart_min=1.0:qstart_std=1.140175425099138:qstart_sum=12.0:ref_name_counter=GB_GCA_003574735.1_protein.faa_QORW01000009.1_285@PF00015_full_PFAM.364.545--5:scovhsp_avg=57.55999999999999:scovhsp_max=65.2:scovhsp_min=53.0:scovhsp_std=5.265738314804487:scovhsp_sum=287.79999999999995:send_avg=107.0:send_max=118.0:send_min=96.0:send_std=8.888194417315589:send_sum=535.0:sstart_avg=3.8:sstart_max=15.0:sstart_min=1.0:sstart_std=6.260990336999411:sstart_sum=19.0],(aec94cb5-70bb-53f8-91b9-7897b6f4cfb3_2@MCPsignal.177.286:0.0256401[&&NHX:Sample=rhiztom3:Type=capture:besthit=89.4:bitscore=157.0:capture_class=c__UBA1135:capture_domain=d__Bacteria:capture_family=f__UBA2386:capture_genus=g__UBA2386:capture_order=o__UBA2386:capture_phylum=p__Planctomycetota:capture_species=s__UBA2386 sp005776475:evalue=1.13e-49:gapopen=0.0:heptad=MCP-38H:length=104.0:mismatch=11.0:qcovhsp=95.4:qend=106.0:qstart=3.0:ref_name=GB_GCA_003574735.1_protein.faa_QORW01000009.1_285@PF00015_full_PFAM.364.545:scovhsp=57.5:send=104.0:sstart=1.0],5600ef27-28ed-4ed0-9584-e339861cd0b2_4@MCPsignal.48.113:0.0122684[&&NHX:Sample=rhiztom3:Type=capture:capture_class=c__Gammaproteobacteria:capture_domain=d__Bacteria:capture_family=f__Halomonadaceae:capture_genus=g__Halomonas:capture_order=o__Pseudomonadales:capture_phylum=p__Proteobacteria:capture_species=s__Halomonas endophytica:heptad=MCP-38H])0.671:0.00565172[&&NHX:Sample_counter=rhiztom3--2:Type_counter=capture--2:besthit_avg=89.4:besthit_max=89.4:besthit_min=89.4:besthit_std=0:besthit_sum=89.4:bitscore_avg=157.0:bitscore_max=157.0:bitscore_min=157.0:bitscore_std=0:bitscore_sum=157.0:capture_class_counter=c__Gammaproteobacteria--1||c__UBA1135--1:capture_domain_counter=d__Bacteria--2:capture_family_counter=f__Halomonadaceae--1||f__UBA2386--1:capture_genus_counter=g__Halomonas--1||g__UBA2386--1:capture_order_counter=o__Pseudomonadales--1||o__UBA2386--1:capture_phylum_counter=p__Planctomycetota--1||p__Proteobacteria--1:capture_species_counter=s__Halomonas endophytica--1||s__UBA2386 sp005776475--1:evalue_avg=1.13e-49:evalue_max=1.13e-49:evalue_min=1.13e-49:evalue_std=0:evalue_sum=1.13e-49:gapopen_avg=0.0:gapopen_max=0.0:gapopen_min=0.0:gapopen_std=0:gapopen_sum=0.0:gtdb_class_counter=:gtdb_domain_counter=:gtdb_family_counter=:gtdb_genus_counter=:gtdb_order_counter=:gtdb_phylum_counter=:gtdb_species_counter=:heptad_counter=MCP-38H--2:lbd_counter=:length_avg=104.0:length_max=104.0:length_min=104.0:length_std=0:length_sum=104.0:mismatch_avg=11.0:mismatch_max=11.0:mismatch_min=11.0:mismatch_std=0:mismatch_sum=11.0:name=N802972:qcovhsp_avg=95.4:qcovhsp_max=95.4:qcovhsp_min=95.4:qcovhsp_std=0:qcovhsp_sum=95.4:qend_avg=106.0:qend_max=106.0:qend_min=106.0:qend_std=0:qend_sum=106.0:qstart_avg=3.0:qstart_max=3.0:qstart_min=3.0:qstart_std=0:qstart_sum=3.0:ref_name_counter=GB_GCA_003574735.1_protein.faa_QORW01000009.1_285@PF00015_full_PFAM.364.545--1:scovhsp_avg=57.5:scovhsp_max=57.5:scovhsp_min=57.5:scovhsp_std=0:scovhsp_sum=57.5:send_avg=104.0:send_max=104.0:send_min=104.0:send_std=0:send_sum=104.0:sstart_avg=1.0:sstart_max=1.0:sstart_min=1.0:sstart_std=0:sstart_sum=1.0])0.005:0.00459112[&&NHX:Sample_counter=rhiztom1--5||rhiztom2--3||rhiztom3--17:Type_counter=capture--25:besthit_avg=89.85000000000001:besthit_max=91.8:besthit_min=88.1:besthit_std=1.2942179105544798:besthit_sum=539.1:bitscore_avg=157.16666666666666:bitscore_max=169.0:bitscore_min=144.0:bitscore_std=8.975893641675277:bitscore_sum=943.0:capture_class_counter=c__Alphaproteobacteria--1||c__Gammaproteobacteria--16||c__UBA1135--8:capture_domain_counter=d__Bacteria--25:capture_family_counter=f__Chromobacteriaceae--1||f__Halomonadaceae--1||f__Pseudomonadaceae--14||f__UBA2386--8||f__Xanthobacteraceae--1:capture_genus_counter=g__Halomonas--1||g__Paludibacterium--1||g__Pseudolabrys--1||g__Pseudomonas--1||g__Pseudomonas_E--11||g__Pseudomonas_N--2||g__UBA2386--8:capture_order_counter=o__Burkholderiales--1||o__Pseudomonadales--15||o__Rhizobiales--1||o__UBA2386--8:capture_phylum_counter=p__Planctomycetota--8||p__Proteobacteria--17:capture_species_counter=s__Halomonas endophytica--1||s__Paludibacterium purpuratum--1||s__Pseudolabrys sp018242205--1||s__Pseudomonas nicosulfuronedens--1||s__Pseudomonas_E antarctica_A--11||s__Pseudomonas_N azotifigens--2||s__UBA2386 sp005776475--8:evalue_avg=1.7507251972616666e-45:evalue_max=1.05e-44:evalue_min=1.57e-54:evalue_std=4.2862520892740594e-45:evalue_sum=1.050435118357e-44:gapopen_avg=0.3333333333333333:gapopen_max=1.0:gapopen_min=0.0:gapopen_std=0.5163977794943223:gapopen_sum=2.0:gtdb_class_counter=:gtdb_domain_counter=:gtdb_family_counter=:gtdb_genus_counter=:gtdb_order_counter=:gtdb_phylum_counter=:gtdb_species_counter=:heptad_counter=MCP-38H--24||MCP-58H--1:lbd_counter=:length_avg=104.33333333333333:length_max=118.0:length_min=97.0:length_std=8.310635755865292:length_sum=626.0:mismatch_avg=10.333333333333334:mismatch_max=13.0:mismatch_min=8.0:mismatch_std=2.065591117977289:mismatch_sum=62.0:name=N802973:qcovhsp_avg=98.15000000000002:qcovhsp_max=100.0:qcovhsp_min=95.4:qcovhsp_std=1.6682325976913404:qcovhsp_sum=588.9000000000001:qend_avg=105.66666666666667:qend_max=118.0:qend_min=97.0:qend_std=8.164965809277259:qend_sum=634.0:qstart_avg=2.5:qstart_max=4.0:qstart_min=1.0:qstart_std=1.0488088481701516:qstart_sum=15.0:ref_name_counter=GB_GCA_003574735.1_protein.faa_QORW01000009.1_285@PF00015_full_PFAM.364.545--6:scovhsp_avg=57.550000000000004:scovhsp_max=65.2:scovhsp_min=53.0:scovhsp_std=4.709883225728638:scovhsp_sum=345.3:send_avg=106.5:send_max=118.0:send_min=96.0:send_std=8.043631020876083:send_sum=639.0:sstart_avg=3.3333333333333335:sstart_max=15.0:sstart_min=1.0:sstart_std=5.715476066494082:sstart_sum=20.0])0.841:0.0115844[&&NHX:Sample_counter=rhiztom1--5||rhiztom2--5||rhiztom3--17:Type_counter=capture--27:besthit_avg=89.85000000000001:besthit_max=91.8:besthit_min=88.1:besthit_std=1.2942179105544798:besthit_sum=539.1:bitscore_avg=157.16666666666666:bitscore_max=169.0:bitscore_min=144.0:bitscore_std=8.975893641675277:bitscore_sum=943.0:capture_class_counter=c__Alphaproteobacteria--1||c__Gammaproteobacteria--16||c__UBA1135--10:capture_domain_counter=d__Bacteria--27:capture_family_counter=f__Chromobacteriaceae--1||f__Halomonadaceae--1||f__Pseudomonadaceae--14||f__UBA2386--10||f__Xanthobacteraceae--1:capture_genus_counter=g__Halomonas--1||g__Paludibacterium--1||g__Pseudolabrys--1||g__Pseudomonas--1||g__Pseudomonas_E--11||g__Pseudomonas_N--2||g__UBA2386--10:capture_order_counter=o__Burkholderiales--1||o__Pseudomonadales--15||o__Rhizobiales--1||o__UBA2386--10:capture_phylum_counter=p__Planctomycetota--10||p__Proteobacteria--17:capture_species_counter=s__Halomonas endophytica--1||s__Paludibacterium purpuratum--1||s__Pseudolabrys sp018242205--1||s__Pseudomonas nicosulfuronedens--1||s__Pseudomonas_E antarctica_A--11||s__Pseudomonas_N azotifigens--2||s__UBA2386 sp005776475--10:evalue_avg=1.7507251972616666e-45:evalue_max=1.05e-44:evalue_min=1.57e-54:evalue_std=4.2862520892740594e-45:evalue_sum=1.050435118357e-44:gapopen_avg=0.3333333333333333:gapopen_max=1.0:gapopen_min=0.0:gapopen_std=0.5163977794943223:gapopen_sum=2.0:gtdb_class_counter=:gtdb_domain_counter=:gtdb_family_counter=:gtdb_genus_counter=:gtdb_order_counter=:gtdb_phylum_counter=:gtdb_species_counter=:heptad_counter=MCP-38H--26||MCP-58H--1:lbd_counter=:length_avg=104.33333333333333:length_max=118.0:length_min=97.0:length_std=8.310635755865292:length_sum=626.0:mismatch_avg=10.333333333333334:mismatch_max=13.0:mismatch_min=8.0:mismatch_std=2.065591117977289:mismatch_sum=62.0:name=N802974:qcovhsp_avg=98.15000000000002:qcovhsp_max=100.0:qcovhsp_min=95.4:qcovhsp_std=1.6682325976913404:qcovhsp_sum=588.9000000000001:qend_avg=105.66666666666667:qend_max=118.0:qend_min=97.0:qend_std=8.164965809277259:qend_sum=634.0:qstart_avg=2.5:qstart_max=4.0:qstart_min=1.0:qstart_std=1.0488088481701516:qstart_sum=15.0:ref_name_counter=GB_GCA_003574735.1_protein.faa_QORW01000009.1_285@PF00015_full_PFAM.364.545--6:scovhsp_avg=57.550000000000004:scovhsp_max=65.2:scovhsp_min=53.0:scovhsp_std=4.709883225728638:scovhsp_sum=345.3:send_avg=106.5:send_max=118.0:send_min=96.0:send_std=8.043631020876083:send_sum=639.0:sstart_avg=3.3333333333333335:sstart_max=15.0:sstart_min=1.0:sstart_std=5.715476066494082:sstart_sum=20.0],((((3cf706f9-6a0f-4877-8525-efcdd028cf60_5@MCPsignal.234.314:0.0367445[&&NHX:Sample=rhiztom2:Type=capture:capture_class=c__UBA1135:capture_domain=d__Bacteria:capture_family=f__UBA2386:capture_genus=g__UBA2386:capture_order=o__UBA2386:capture_phylum=p__Planctomycetota:capture_species=s__UBA2386 sp005776475:heptad=MCP-38H],(53083aa4-c5a5-4608-b110-07a28a92a4fd_3@MCPsignal.24.166:0.241737[&&NHX:Sample=rhiztom3:Type=capture:besthit=51.4:bitscore=96.7:capture_class=c__Gammaproteobacteria:capture_domain=d__Bacteria:capture_family=f__Halomonadaceae:capture_genus=g__Halomonas:capture_order=o__Pseudomonadales:capture_phylum=p__Proteobacteria:capture_species=s__Halomonas olivaria:evalue=1.95e-25:gapopen=4.0:heptad=MCP-38H:length=148.0:mismatch=57.0:qcovhsp=99.3:qend=142.0:qstart=2.0:ref_name=GB_GCA_000518365.1_protein.faa_JADL01000010.1_36@PF00015_full_PFAM.457.636:scovhsp=78.2:send=142.0:sstart=3.0],85db3350-3140-4f23-9100-376abb48b937_4@MCPsignal.25.93:5e-09[&&NHX:Sample=rhizpot1:Type=capture:capture_class=c__Gammaproteobacteria:capture_domain=d__Bacteria:capture_family=f__Pseudomonadaceae:capture_genus=g__Pseudomonas_E:capture_order=o__Pseudomonadales:capture_phylum=p__Proteobacteria:capture_species=s__Pseudomonas_E antarctica_A:heptad=MCP-38H])0.913:0.0390226[&&NHX:Sample_counter=rhizpot1--1||rhiztom3--1:Type_counter=capture--2:besthit_avg=51.4:besthit_max=51.4:besthit_min=51.4:besthit_std=0:besthit_sum=51.4:bitscore_avg=96.7:bitscore_max=96.7:bitscore_min=96.7:bitscore_std=0:bitscore_sum=96.7:capture_class_counter=c__Gammaproteobacteria--2:capture_domain_counter=d__Bacteria--2:capture_family_counter=f__Halomonadaceae--1||f__Pseudomonadaceae--1:capture_genus_counter=g__Halomonas--1||g__Pseudomonas_E--1:capture_order_counter=o__Pseudomonadales--2:capture_phylum_counter=p__Proteobacteria--2:capture_species_counter=s__Halomonas olivaria--1||s__Pseudomonas_E antarctica_A--1:evalue_avg=1.95e-25:evalue_max=1.95e-25:evalue_min=1.95e-25:evalue_std=0:evalue_sum=1.95e-25:gapopen_avg=4.0:gapopen_max=4.0:gapopen_min=4.0:gapopen_std=0:gapopen_sum=4.0:gtdb_class_counter=:gtdb_domain_counter=:gtdb_family_counter=:gtdb_genus_counter=:gtdb_order_counter=:gtdb_phylum_counter=:gtdb_species_counter=:heptad_counter=MCP-38H--2:lbd_counter=:length_avg=148.0:length_max=148.0:length_min=148.0:length_std=0:length_sum=148.0:mismatch_avg=57.0:mismatch_max=57.0:mismatch_min=57.0:mismatch_std=0:mismatch_sum=57.0:name=N802978:qcovhsp_avg=99.3:qcovhsp_max=99.3:qcovhsp_min=99.3:qcovhsp_std=0:qcovhsp_sum=99.3:qend_avg=142.0:qend_max=142.0:qend_min=142.0:qend_std=0:qend_sum=142.0:qstart_avg=2.0:qstart_max=2.0:qstart_min=2.0:qstart_std=0:qstart_sum=2.0:ref_name_counter=GB_GCA_000518365.1_protein.faa_JADL01000010.1_36@PF00015_full_PFAM.457.636--1:scovhsp_avg=78.2:scovhsp_max=78.2:scovhsp_min=78.2:scovhsp_std=0:scovhsp_sum=78.2:send_avg=142.0:send_max=142.0:send_min=142.0:send_std=0:send_sum=142.0:sstart_avg=3.0:sstart_max=3.0:sstart_min=3.0:sstart_std=0:sstart_sum=3.0])0.856:0.0404799[&&NHX:Sample_counter=rhizpot1--1||rhiztom2--1||rhiztom3--1:Type_counter=capture--3:besthit_avg=51.4:besthit_max=51.4:besthit_min=51.4:besthit_std=0:besthit_sum=51.4:bitscore_avg=96.7:bitscore_max=96.7:bitscore_min=96.7:bitscore_std=0:bitscore_sum=96.7:capture_class_counter=c__Gammaproteobacteria--2||c__UBA1135--1:capture_domain_counter=d__Bacteria--3:capture_family_counter=f__Halomonadaceae--1||f__Pseudomonadaceae--1||f__UBA2386--1:capture_genus_counter=g__Halomonas--1||g__Pseudomonas_E--1||g__UBA2386--1:capture_order_counter=o__Pseudomonadales--2||o__UBA2386--1:capture_phylum_counter=p__Planctomycetota--1||p__Proteobacteria--2:capture_species_counter=s__Halomonas olivaria--1||s__Pseudomonas_E antarctica_A--1||s__UBA2386 sp005776475--1:evalue_avg=1.95e-25:evalue_max=1.95e-25:evalue_min=1.95e-25:evalue_std=0:evalue_sum=1.95e-25:gapopen_avg=4.0:gapopen_max=4.0:gapopen_min=4.0:gapopen_std=0:gapopen_sum=4.0:gtdb_class_counter=:gtdb_domain_counter=:gtdb_family_counter=:gtdb_genus_counter=:gtdb_order_counter=:gtdb_phylum_counter=:gtdb_species_counter=:heptad_counter=MCP-38H--3:lbd_counter=:length_avg=148.0:length_max=148.0:length_min=148.0:length_std=0:length_sum=148.0:mismatch_avg=57.0:mismatch_max=57.0:mismatch_min=57.0:mismatch_std=0:mismatch_sum=57.0:name=N802979:qcovhsp_avg=99.3:qcovhsp_max=99.3:qcovhsp_min=99.3:qcovhsp_std=0:qcovhsp_sum=99.3:qend_avg=142.0:qend_max=142.0:qend_min=142.0:qend_std=0:qend_sum=142.0:qstart_avg=2.0:qstart_max=2.0:qstart_min=2.0:qstart_std=0:qstart_sum=2.0:ref_name_counter=GB_GCA_000518365.1_protein.faa_JADL01000010.1_36@PF00015_full_PFAM.457.636--1:scovhsp_avg=78.2:scovhsp_max=78.2:scovhsp_min=78.2:scovhsp_std=0:scovhsp_sum=78.2:send_avg=142.0:send_max=142.0:send_min=142.0:send_std=0:send_sum=142.0:sstart_avg=3.0:sstart_max=3.0:sstart_min=3.0:sstart_std=0:sstart_sum=3.0],14a27033-f605-4433-b874-0220a4f9a68d_4@MCPsignal.839.959:0.0448608[&&NHX:Sample=rhiztom1:Type=capture:besthit=88.0:bitscore=171.0:capture_class=c__Coriobacteriia:capture_domain=d__Bacteria:capture_family=f__UBA2279:capture_genus=g__UBA6100:capture_order=o__OPB41:capture_phylum=p__Actinobacteriota:capture_species=s__UBA6100 sp016926975:evalue=2.95e-55:gapopen=1.0:heptad=MCP-38H:length=117.0:mismatch=13.0:qcovhsp=97.5:qend=120.0:qstart=4.0:ref_name=GB_GCA_003574735.1_protein.faa_QORW01000009.1_285@PF00015_full_PFAM.364.545:scovhsp=64.1:send=116.0:sstart=1.0])0.317:0.0189224[&&NHX:Sample_counter=rhizpot1--1||rhiztom1--1||rhiztom2--1||rhiztom3--1:Type_counter=capture--4:besthit_avg=69.7:besthit_max=88.0:besthit_min=51.4:besthit_std=25.880108191427638:besthit_sum=139.4:bitscore_avg=133.85:bitscore_max=171.0:bitscore_min=96.7:bitscore_std=52.53803384216048:bitscore_sum=267.7:capture_class_counter=c__Coriobacteriia--1||c__Gammaproteobacteria--2||c__UBA1135--1:capture_domain_counter=d__Bacteria--4:capture_family_counter=f__Halomonadaceae--1||f__Pseudomonadaceae--1||f__UBA2279--1||f__UBA2386--1:capture_genus_counter=g__Halomonas--1||g__Pseudomonas_E--1||g__UBA2386--1||g__UBA6100--1:capture_order_counter=o__OPB41--1||o__Pseudomonadales--2||o__UBA2386--1:capture_phylum_counter=p__Actinobacteriota--1||p__Planctomycetota--1||p__Proteobacteria--2:capture_species_counter=s__Halomonas olivaria--1||s__Pseudomonas_E antarctica_A--1||s__UBA2386 sp005776475--1||s__UBA6100 sp016926975--1:evalue_avg=9.75e-26:evalue_max=1.95e-25:evalue_min=2.95e-55:evalue_std=1.3788582233137678e-25:evalue_sum=1.95e-25:gapopen_avg=2.5:gapopen_max=4.0:gapopen_min=1.0:gapopen_std=2.1213203435596424:gapopen_sum=5.0:gtdb_class_counter=:gtdb_domain_counter=:gtdb_family_counter=:gtdb_genus_counter=:gtdb_order_counter=:gtdb_phylum_counter=:gtdb_species_counter=:heptad_counter=MCP-38H--4:lbd_counter=:length_avg=132.5:length_max=148.0:length_min=117.0:length_std=21.920310216782973:length_sum=265.0:mismatch_avg=35.0:mismatch_max=57.0:mismatch_min=13.0:mismatch_std=31.11269837220809:mismatch_sum=70.0:name=N802981:qcovhsp_avg=98.4:qcovhsp_max=99.3:qcovhsp_min=97.5:qcovhsp_std=1.2727922061357835:qcovhsp_sum=196.8:qend_avg=131.0:qend_max=142.0:qend_min=120.0:qend_std=15.556349186104045:qend_sum=262.0:qstart_avg=3.0:qstart_max=4.0:qstart_min=2.0:qstart_std=1.4142135623730951:qstart_sum=6.0:ref_name_counter=GB_GCA_000518365.1_protein.faa_JADL01000010.1_36@PF00015_full_PFAM.457.636--1||GB_GCA_003574735.1_protein.faa_QORW01000009.1_285@PF00015_full_PFAM.364.545--1:scovhsp_avg=71.15:scovhsp_max=78.2:scovhsp_min=64.1:scovhsp_std=9.970205614730325:scovhsp_sum=142.3:send_avg=129.0:send_max=142.0:send_min=116.0:send_std=18.384776310850235:send_sum=258.0:sstart_avg=2.0:sstart_max=3.0:sstart_min=1.0:sstart_std=1.4142135623730951:sstart_sum=4.0],1897c26e-aecd-4a73-864a-8111b85b151c_1@MCPsignal.571.730:5e-09[&&NHX:Sample=rhiztom3:Type=capture:besthit=66.0:bitscore=168.0:capture_class=c__Gammaproteobacteria:capture_domain=d__Bacteria:capture_family=f__Pseudomonadaceae:capture_genus=g__Pseudomonas_A:capture_order=o__Pseudomonadales:capture_phylum=p__Proteobacteria:capture_species=s__Pseudomonas_A stutzeri_C:evalue=1.84e-53:gapopen=1.0:heptad=MCP-38H:length=156.0:mismatch=52.0:qcovhsp=98.1:qend=159.0:qstart=4.0:ref_name=GB_GCA_016183985.1_protein.faa_JACPDN010000010.1_581@PF00015_full_PFAM.368.532:scovhsp=94.5:send=157.0:sstart=3.0])0.859:0.00447843[&&NHX:Sample_counter=rhizpot1--1||rhiztom1--1||rhiztom2--1||rhiztom3--2:Type_counter=capture--5:besthit_avg=68.46666666666667:besthit_max=88.0:besthit_min=51.4:besthit_std=18.42425937000816:besthit_sum=205.4:bitscore_avg=145.23333333333332:bitscore_max=171.0:bitscore_min=96.7:bitscore_std=42.057856975044906:bitscore_sum=435.7:capture_class_counter=c__Coriobacteriia--1||c__Gammaproteobacteria--3||c__UBA1135--1:capture_domain_counter=d__Bacteria--5:capture_family_counter=f__Halomonadaceae--1||f__Pseudomonadaceae--2||f__UBA2279--1||f__UBA2386--1:capture_genus_counter=g__Halomonas--1||g__Pseudomonas_A--1||g__Pseudomonas_E--1||g__UBA2386--1||g__UBA6100--1:capture_order_counter=o__OPB41--1||o__Pseudomonadales--3||o__UBA2386--1:capture_phylum_counter=p__Actinobacteriota--1||p__Planctomycetota--1||p__Proteobacteria--3:capture_species_counter=s__Halomonas olivaria--1||s__Pseudomonas_A stutzeri_C--1||s__Pseudomonas_E antarctica_A--1||s__UBA2386 sp005776475--1||s__UBA6100 sp016926975--1:evalue_avg=6.5e-26:evalue_max=1.95e-25:evalue_min=2.95e-55:evalue_std=1.1258330249197704e-25:evalue_sum=1.95e-25:gapopen_avg=2.0:gapopen_max=4.0:gapopen_min=1.0:gapopen_std=1.7320508075688772:gapopen_sum=6.0:gtdb_class_counter=:gtdb_domain_counter=:gtdb_family_counter=:gtdb_genus_counter=:gtdb_order_counter=:gtdb_phylum_counter=:gtdb_species_counter=:heptad_counter=MCP-38H--5:lbd_counter=:length_avg=140.33333333333334:length_max=156.0:length_min=117.0:length_std=20.5993527406405:length_sum=421.0:mismatch_avg=40.666666666666664:mismatch_max=57.0:mismatch_min=13.0:mismatch_std=24.090108620206205:mismatch_sum=122.0:name=N802983:qcovhsp_avg=98.3:qcovhsp_max=99.3:qcovhsp_min=97.5:qcovhsp_std=0.9165151389911671:qcovhsp_sum=294.9:qend_avg=140.33333333333334:qend_max=159.0:qend_min=120.0:qend_std=19.55334583474995:qend_sum=421.0:qstart_avg=3.3333333333333335:qstart_max=4.0:qstart_min=2.0:qstart_std=1.1547005383792515:qstart_sum=10.0:ref_name_counter=GB_GCA_000518365.1_protein.faa_JADL01000010.1_36@PF00015_full_PFAM.457.636--1||GB_GCA_003574735.1_protein.faa_QORW01000009.1_285@PF00015_full_PFAM.364.545--1||GB_GCA_016183985.1_protein.faa_JACPDN010000010.1_581@PF00015_full_PFAM.368.532--1:scovhsp_avg=78.93333333333334:scovhsp_max=94.5:scovhsp_min=64.1:scovhsp_std=15.213261758522838:scovhsp_sum=236.8:send_avg=138.33333333333334:send_max=157.0:send_min=116.0:send_std=20.744477176668816:send_sum=415.0:sstart_avg=2.3333333333333335:sstart_max=3.0:sstart_min=1.0:sstart_std=1.1547005383792515:sstart_sum=7.0],f2ffec4e-aeb7-448f-af07-8e1ba427e127_3@MCPsignal.337.493:5e-09[&&NHX:Sample=rhiztom1:Type=capture:besthit=65.2:bitscore=173.0:capture_class=c__Coriobacteriia:capture_domain=d__Bacteria:capture_family=f__UBA2279:capture_genus=g__UBA6100:capture_order=o__OPB41:capture_phylum=p__Actinobacteriota:capture_species=s__UBA6100 sp016926975:evalue=1.23e-55:gapopen=0.0:heptad=MCP-38H:length=155.0:mismatch=54.0:qcovhsp=99.4:qend=156.0:qstart=2.0:ref_name=GB_GCA_016183985.1_protein.faa_JACPDN010000010.1_581@PF00015_full_PFAM.368.532:scovhsp=94.5:send=157.0:sstart=3.0])0.922:0.020712[&&NHX:Sample_counter=rhizpot1--1||rhiztom1--2||rhiztom2--1||rhiztom3--2:Type_counter=capture--6:besthit_avg=67.65:besthit_max=88.0:besthit_min=51.4:besthit_std=15.13175469005495:besthit_sum=270.6:bitscore_avg=152.175:bitscore_max=173.0:bitscore_min=96.7:bitscore_std=37.040372118361155:bitscore_sum=608.7:capture_class_counter=c__Coriobacteriia--2||c__Gammaproteobacteria--3||c__UBA1135--1:capture_domain_counter=d__Bacteria--6:capture_family_counter=f__Halomonadaceae--1||f__Pseudomonadaceae--2||f__UBA2279--2||f__UBA2386--1:capture_genus_counter=g__Halomonas--1||g__Pseudomonas_A--1||g__Pseudomonas_E--1||g__UBA2386--1||g__UBA6100--2:capture_order_counter=o__OPB41--2||o__Pseudomonadales--3||o__UBA2386--1:capture_phylum_counter=p__Actinobacteriota--2||p__Planctomycetota--1||p__Proteobacteria--3:capture_species_counter=s__Halomonas olivaria--1||s__Pseudomonas_A stutzeri_C--1||s__Pseudomonas_E antarctica_A--1||s__UBA2386 sp005776475--1||s__UBA6100 sp016926975--2:evalue_avg=4.875e-26:evalue_max=1.95e-25:evalue_min=1.23e-55:evalue_std=9.750000000000001e-26:evalue_sum=1.95e-25:gapopen_avg=1.5:gapopen_max=4.0:gapopen_min=0.0:gapopen_std=1.7320508075688772:gapopen_sum=6.0:gtdb_class_counter=:gtdb_domain_counter=:gtdb_family_counter=:gtdb_genus_counter=:gtdb_order_counter=:gtdb_phylum_counter=:gtdb_species_counter=:heptad_counter=MCP-38H--6:lbd_counter=:length_avg=144.0:length_max=156.0:length_min=117.0:length_std=18.34847859269718:length_sum=576.0:mismatch_avg=44.0:mismatch_max=57.0:mismatch_min=13.0:mismatch_std=20.768565991260285:mismatch_sum=176.0:name=N802985:qcovhsp_avg=98.57499999999999:qcovhsp_max=99.4:qcovhsp_min=97.5:qcovhsp_std=0.9287087810503374:qcovhsp_sum=394.29999999999995:qend_avg=144.25:qend_max=159.0:qend_min=120.0:qend_std=17.783419243778738:qend_sum=577.0:qstart_avg=3.0:qstart_max=4.0:qstart_min=2.0:qstart_std=1.1547005383792515:qstart_sum=12.0:ref_name_counter=GB_GCA_000518365.1_protein.faa_JADL01000010.1_36@PF00015_full_PFAM.457.636--1||GB_GCA_003574735.1_protein.faa_QORW01000009.1_285@PF00015_full_PFAM.364.545--1||GB_GCA_016183985.1_protein.faa_JACPDN010000010.1_581@PF00015_full_PFAM.368.532--2:scovhsp_avg=82.825:scovhsp_max=94.5:scovhsp_min=64.1:scovhsp_std=14.658643638936496:scovhsp_sum=331.3:send_avg=143.0:send_max=157.0:send_min=116.0:send_std=19.339079605813716:send_sum=572.0:sstart_avg=2.5:sstart_max=3.0:sstart_min=1.0:sstart_std=1.0:sstart_sum=10.0])0.996:0.0551222[&&NHX:Sample_counter=rhizpot1--1||rhiztom1--7||rhiztom2--6||rhiztom3--19:Type_counter=capture--33:besthit_avg=80.97:besthit_max=91.8:besthit_min=51.4:besthit_std=14.445687553345769:besthit_sum=809.6999999999999:bitscore_avg=155.17000000000002:bitscore_max=173.0:bitscore_min=96.7:bitscore_std=22.5551201381071:bitscore_sum=1551.7:capture_class_counter=c__Alphaproteobacteria--1||c__Coriobacteriia--2||c__Gammaproteobacteria--19||c__UBA1135--11:capture_domain_counter=d__Bacteria--33:capture_family_counter=f__Chromobacteriaceae--1||f__Halomonadaceae--2||f__Pseudomonadaceae--16||f__UBA2279--2||f__UBA2386--11||f__Xanthobacteraceae--1:capture_genus_counter=g__Halomonas--2||g__Paludibacterium--1||g__Pseudolabrys--1||g__Pseudomonas--1||g__Pseudomonas_A--1||g__Pseudomonas_E--12||g__Pseudomonas_N--2||g__UBA2386--11||g__UBA6100--2:capture_order_counter=o__Burkholderiales--1||o__OPB41--2||o__Pseudomonadales--18||o__Rhizobiales--1||o__UBA2386--11:capture_phylum_counter=p__Actinobacteriota--2||p__Planctomycetota--11||p__Proteobacteria--20:capture_species_counter=s__Halomonas endophytica--1||s__Halomonas olivaria--1||s__Paludibacterium purpuratum--1||s__Pseudolabrys sp018242205--1||s__Pseudomonas nicosulfuronedens--1||s__Pseudomonas_A stutzeri_C--1||s__Pseudomonas_E antarctica_A--12||s__Pseudomonas_N azotifigens--2||s__UBA2386 sp005776475--11||s__UBA6100 sp016926975--2:evalue_avg=1.95e-26:evalue_max=1.95e-25:evalue_min=1.23e-55:evalue_std=6.16644143732834e-26:evalue_sum=1.95e-25:gapopen_avg=0.8:gapopen_max=4.0:gapopen_min=0.0:gapopen_std=1.2292725943057186:gapopen_sum=8.0:gtdb_class_counter=:gtdb_domain_counter=:gtdb_family_counter=:gtdb_genus_counter=:gtdb_order_counter=:gtdb_phylum_counter=:gtdb_species_counter=:heptad_counter=MCP-38H--32||MCP-58H--1:lbd_counter=:length_avg=120.2:length_max=156.0:length_min=97.0:length_std=23.878395628219618:length_sum=1202.0:mismatch_avg=23.8:mismatch_max=57.0:mismatch_min=8.0:mismatch_std=21.17545749210628:mismatch_sum=238.0:name=N802986:qcovhsp_avg=98.32:qcovhsp_max=100.0:qcovhsp_min=95.4:qcovhsp_std=1.371779055743955:qcovhsp_sum=983.1999999999999:qend_avg=121.1:qend_max=159.0:qend_min=97.0:qend_std=23.225704151507085:qend_sum=1211.0:qstart_avg=2.7:qstart_max=4.0:qstart_min=1.0:qstart_std=1.0593499054713802:qstart_sum=27.0:ref_name_counter=GB_GCA_000518365.1_protein.faa_JADL01000010.1_36@PF00015_full_PFAM.457.636--1||GB_GCA_003574735.1_protein.faa_QORW01000009.1_285@PF00015_full_PFAM.364.545--7||GB_GCA_016183985.1_protein.faa_JACPDN010000010.1_581@PF00015_full_PFAM.368.532--2:scovhsp_avg=67.66:scovhsp_max=94.5:scovhsp_min=53.0:scovhsp_std=15.94687012133311:scovhsp_sum=676.6:send_avg=121.1:send_max=157.0:send_min=96.0:send_std=22.712942957216658:send_sum=1211.0:sstart_avg=3.0:sstart_max=15.0:sstart_min=1.0:sstart_std=4.320493798938574:sstart_sum=30.0])0.874:0.0200792[&&NHX:Sample_counter=rhizpot1--1||rhiztom1--7||rhiztom2--6||rhiztom3--19:Type_counter=GTDB--1||capture--33:besthit_avg=80.97:besthit_max=91.8:besthit_min=51.4:besthit_std=14.445687553345769:besthit_sum=809.6999999999999:bitscore_avg=155.17000000000002:bitscore_max=173.0:bitscore_min=96.7:bitscore_std=22.5551201381071:bitscore_sum=1551.7:capture_class_counter=c__Alphaproteobacteria--1||c__Coriobacteriia--2||c__Gammaproteobacteria--19||c__UBA1135--11:capture_domain_counter=d__Bacteria--33:capture_family_counter=f__Chromobacteriaceae--1||f__Halomonadaceae--2||f__Pseudomonadaceae--16||f__UBA2279--2||f__UBA2386--11||f__Xanthobacteraceae--1:capture_genus_counter=g__Halomonas--2||g__Paludibacterium--1||g__Pseudolabrys--1||g__Pseudomonas--1||g__Pseudomonas_A--1||g__Pseudomonas_E--12||g__Pseudomonas_N--2||g__UBA2386--11||g__UBA6100--2:capture_order_counter=o__Burkholderiales--1||o__OPB41--2||o__Pseudomonadales--18||o__Rhizobiales--1||o__UBA2386--11:capture_phylum_counter=p__Actinobacteriota--2||p__Planctomycetota--11||p__Proteobacteria--20:capture_species_counter=s__Halomonas endophytica--1||s__Halomonas olivaria--1||s__Paludibacterium purpuratum--1||s__Pseudolabrys sp018242205--1||s__Pseudomonas nicosulfuronedens--1||s__Pseudomonas_A stutzeri_C--1||s__Pseudomonas_E antarctica_A--12||s__Pseudomonas_N azotifigens--2||s__UBA2386 sp005776475--11||s__UBA6100 sp016926975--2:evalue_avg=1.95e-26:evalue_max=1.95e-25:evalue_min=1.23e-55:evalue_std=6.16644143732834e-26:evalue_sum=1.95e-25:gapopen_avg=0.8:gapopen_max=4.0:gapopen_min=0.0:gapopen_std=1.2292725943057186:gapopen_sum=8.0:gtdb_class_counter=c__Alphaproteobacteria--1:gtdb_domain_counter=d__Bacteria--1:gtdb_family_counter=f__Dongiaceae--1:gtdb_genus_counter=g__SYSU-D60009--1:gtdb_order_counter=o__Dongiales--1:gtdb_phylum_counter=p__Proteobacteria--1:gtdb_species_counter=s__SYSU-D60009 sp003574735--1:heptad_counter=MCP-38H--33||MCP-58H--1:lbd_counter=:lca_tree=s__SYSU-D60009 sp003574735:length_avg=120.2:length_max=156.0:length_min=97.0:length_std=23.878395628219618:length_sum=1202.0:mismatch_avg=23.8:mismatch_max=57.0:mismatch_min=8.0:mismatch_std=21.17545749210628:mismatch_sum=238.0:name=N802987:qcovhsp_avg=98.32:qcovhsp_max=100.0:qcovhsp_min=95.4:qcovhsp_std=1.371779055743955:qcovhsp_sum=983.1999999999999:qend_avg=121.1:qend_max=159.0:qend_min=97.0:qend_std=23.225704151507085:qend_sum=1211.0:qstart_avg=2.7:qstart_max=4.0:qstart_min=1.0:qstart_std=1.0593499054713802:qstart_sum=27.0:ref_name_counter=GB_GCA_000518365.1_protein.faa_JADL01000010.1_36@PF00015_full_PFAM.457.636--1||GB_GCA_003574735.1_protein.faa_QORW01000009.1_285@PF00015_full_PFAM.364.545--7||GB_GCA_016183985.1_protein.faa_JACPDN010000010.1_581@PF00015_full_PFAM.368.532--2:scovhsp_avg=67.66:scovhsp_max=94.5:scovhsp_min=53.0:scovhsp_std=15.94687012133311:scovhsp_sum=676.6:send_avg=121.1:send_max=157.0:send_min=96.0:send_std=22.712942957216658:send_sum=1211.0:sstart_avg=3.0:sstart_max=15.0:sstart_min=1.0:sstart_std=4.320493798938574:sstart_sum=30.0])0.481:0.0159323[&&NHX:Sample_counter=rhizpot1--4||rhizpot2--1||rhizpot3--4||rhiztom1--8||rhiztom2--8||rhiztom3--19:Type_counter=GTDB--2||capture--44:besthit_avg=80.97:besthit_max=91.8:besthit_min=51.4:besthit_std=14.445687553345769:besthit_sum=809.6999999999999:bitscore_avg=155.17000000000002:bitscore_max=173.0:bitscore_min=96.7:bitscore_std=22.5551201381071:bitscore_sum=1551.7:capture_class_counter=c__Actinomycetia--3||c__Alphaproteobacteria--5||c__Coriobacteriia--2||c__Gammaproteobacteria--23||c__UBA1135--11:capture_domain_counter=d__Bacteria--44:capture_family_counter=f__Beijerinckiaceae--1||f__Burkholderiaceae--2||f__Chromobacteriaceae--1||f__Dongiaceae--3||f__Geodermatophilaceae--3||f__Halomonadaceae--2||f__Pseudomonadaceae--18||f__UBA2279--2||f__UBA2386--11||f__Xanthobacteraceae--1:capture_genus_counter=g__Blastococcus--3||g__Bosea--1||g__Duganella--1||g__Halomonas--2||g__Janthinobacterium--1||g__Paludibacterium--1||g__Pseudolabrys--1||g__Pseudomonas--1||g__Pseudomonas_A--1||g__Pseudomonas_E--14||g__Pseudomonas_N--2||g__SYSU-D60009--3||g__UBA2386--11||g__UBA6100--2:capture_order_counter=o__Burkholderiales--3||o__Dongiales--3||o__Mycobacteriales--3||o__OPB41--2||o__Pseudomonadales--20||o__Rhizobiales--2||o__UBA2386--11:capture_phylum_counter=p__Actinobacteriota--5||p__Planctomycetota--11||p__Proteobacteria--28:capture_species_counter=s__Blastococcus saxobsidens--3||s__Bosea sp001556125--1||s__Duganella sp000381565--1||s__Halomonas endophytica--1||s__Halomonas olivaria--1||s__Janthinobacterium lividum_E--1||s__Paludibacterium purpuratum--1||s__Pseudolabrys sp018242205--1||s__Pseudomonas nicosulfuronedens--1||s__Pseudomonas_A stutzeri_C--1||s__Pseudomonas_E antarctica_A--12||s__Pseudomonas_E chlororaphis_D--1||s__Pseudomonas_E triticumensis--1||s__Pseudomonas_N azotifigens--2||s__SYSU-D60009 sp013822765--2||s__SYSU-D60009 sp016794075--1||s__UBA2386 sp005776475--11||s__UBA6100 sp016926975--2:evalue_avg=1.95e-26:evalue_max=1.95e-25:evalue_min=1.23e-55:evalue_std=6.16644143732834e-26:evalue_sum=1.95e-25:gapopen_avg=0.8:gapopen_max=4.0:gapopen_min=0.0:gapopen_std=1.2292725943057186:gapopen_sum=8.0:gtdb_class_counter=c__Alphaproteobacteria--2:gtdb_domain_counter=d__Bacteria--2:gtdb_family_counter=f__Dongiaceae--2:gtdb_genus_counter=g__SYSU-D60009--2:gtdb_order_counter=o__Dongiales--2:gtdb_phylum_counter=p__Proteobacteria--2:gtdb_species_counter=s__SYSU-D60009 sp003574735--1||s__SYSU-D60009 sp013822765--1:heptad_counter=MCP-38H--45||MCP-58H--1:lbd_counter=:lca_tree=g__SYSU-D60009:length_avg=120.2:length_max=156.0:length_min=97.0:length_std=23.878395628219618:length_sum=1202.0:mismatch_avg=23.8:mismatch_max=57.0:mismatch_min=8.0:mismatch_std=21.17545749210628:mismatch_sum=238.0:name=N802988:qcovhsp_avg=98.32:qcovhsp_max=100.0:qcovhsp_min=95.4:qcovhsp_std=1.371779055743955:qcovhsp_sum=983.1999999999999:qend_avg=121.1:qend_max=159.0:qend_min=97.0:qend_std=23.225704151507085:qend_sum=1211.0:qstart_avg=2.7:qstart_max=4.0:qstart_min=1.0:qstart_std=1.0593499054713802:qstart_sum=27.0:ref_name_counter=GB_GCA_000518365.1_protein.faa_JADL01000010.1_36@PF00015_full_PFAM.457.636--1||GB_GCA_003574735.1_protein.faa_QORW01000009.1_285@PF00015_full_PFAM.364.545--7||GB_GCA_016183985.1_protein.faa_JACPDN010000010.1_581@PF00015_full_PFAM.368.532--2:scovhsp_avg=67.66:scovhsp_max=94.5:scovhsp_min=53.0:scovhsp_std=15.94687012133311:scovhsp_sum=676.6:send_avg=121.1:send_max=157.0:send_min=96.0:send_std=22.712942957216658:send_sum=1211.0:sstart_avg=3.0:sstart_max=15.0:sstart_min=1.0:sstart_std=4.320493798938574:sstart_sum=30.0],((((((f9df0768-60ca-41fb-8d62-20124e577097_2@MCPsignal.82.212:0.0376415[&&NHX:Sample=rhiztom3:Type=capture:capture_class=c__Gammaproteobacteria:capture_domain=d__Bacteria:capture_family=f__Pseudomonadaceae:capture_genus=g__Pseudomonas_E:capture_order=o__Pseudomonadales:capture_phylum=p__Proteobacteria:capture_species=s__Pseudomonas_E triticumensis:heptad=MCP-38H],(39e9cef3-8596-4bf8-bae8-67f8ad6b4853_6@MCPsignal.238.362:5e-09[&&NHX:Sample=rhiztom3:Type=capture:besthit=93.3:bitscore=188.0:capture_class=c__Gammaproteobacteria:capture_domain=d__Bacteria:capture_family=f__Pseudomonadaceae:capture_genus=g__Pseudomonas_E:capture_order=o__Pseudomonadales:capture_phylum=p__Proteobacteria:capture_species=s__Pseudomonas_E triticumensis:evalue=1e-61:gapopen=0.0:heptad=MCP-38H:length=119.0:mismatch=8.0:qcovhsp=96.0:qend=120.0:qstart=2.0:ref_name=GB_GCA_003574735.1_protein.faa_QORW01000009.1_285@PF00015_full_PFAM.364.545:scovhsp=65.7:send=119.0:sstart=1.0],(4a61cbe8-75eb-4b70-aa15-98305b4acd43_4@MCPsignal.428.519:0.0677857[&&NHX:Sample=rhiztom3:Type=capture:capture_class=c__Actinomycetia:capture_domain=d__Bacteria:capture_family=f__Geodermatophilaceae:capture_genus=g__Geodermatophilus:capture_order=o__Mycobacteriales:capture_phylum=p__Actinobacteriota:capture_species=s__Geodermatophilus amargosae:heptad=MCP-38H],82101e9d-6341-4dbf-8b95-22c19a12a94c_1@MCPsignal.290.436:5e-09[&&NHX:Sample=rhiztom2:Type=capture:besthit=67.8:bitscore=169.0:capture_class=c__Gammaproteobacteria:capture_domain=d__Bacteria:capture_family=f__Pseudomonadaceae:capture_genus=g__Pseudomonas_E:capture_order=o__Pseudomonadales:capture_phylum=p__Proteobacteria:capture_species=s__Pseudomonas_E triticumensis:evalue=3.23e-54:gapopen=0.0:heptad=MCP-38H:length=146.0:mismatch=47.0:qcovhsp=100.0:qend=146.0:qstart=1.0:ref_name=GB_GCA_017308135.1_protein.faa_JAFKFM010000015.1_49@PF00015_full_PFAM.504.673:scovhsp=86.4:send=160.0:sstart=15.0])0.533:0.00539249[&&NHX:Sample_counter=rhiztom2--1||rhiztom3--1:Type_counter=capture--2:besthit_avg=67.8:besthit_max=67.8:besthit_min=67.8:besthit_std=0:besthit_sum=67.8:bitscore_avg=169.0:bitscore_max=169.0:bitscore_min=169.0:bitscore_std=0:bitscore_sum=169.0:capture_class_counter=c__Actinomycetia--1||c__Gammaproteobacteria--1:capture_domain_counter=d__Bacteria--2:capture_family_counter=f__Geodermatophilaceae--1||f__Pseudomonadaceae--1:capture_genus_counter=g__Geodermatophilus--1||g__Pseudomonas_E--1:capture_order_counter=o__Mycobacteriales--1||o__Pseudomonadales--1:capture_phylum_counter=p__Actinobacteriota--1||p__Proteobacteria--1:capture_species_counter=s__Geodermatophilus amargosae--1||s__Pseudomonas_E triticumensis--1:evalue_avg=3.23e-54:evalue_max=3.23e-54:evalue_min=3.23e-54:evalue_std=0:evalue_sum=3.23e-54:gapopen_avg=0.0:gapopen_max=0.0:gapopen_min=0.0:gapopen_std=0:gapopen_sum=0.0:gtdb_class_counter=:gtdb_domain_counter=:gtdb_family_counter=:gtdb_genus_counter=:gtdb_order_counter=:gtdb_phylum_counter=:gtdb_species_counter=:heptad_counter=MCP-38H--2:lbd_counter=:length_avg=146.0:length_max=146.0:length_min=146.0:length_std=0:length_sum=146.0:mismatch_avg=47.0:mismatch_max=47.0:mismatch_min=47.0:mismatch_std=0:mismatch_sum=47.0:name=N802993:qcovhsp_avg=100.0:qcovhsp_max=100.0:qcovhsp_min=100.0:qcovhsp_std=0:qcovhsp_sum=100.0:qend_avg=146.0:qend_max=146.0:qend_min=146.0:qend_std=0:qend_sum=146.0:qstart_avg=1.0:qstart_max=1.0:qstart_min=1.0:qstart_std=0:qstart_sum=1.0:ref_name_counter=GB_GCA_017308135.1_protein.faa_JAFKFM010000015.1_49@PF00015_full_PFAM.504.673--1:scovhsp_avg=86.4:scovhsp_max=86.4:scovhsp_min=86.4:scovhsp_std=0:scovhsp_sum=86.4:send_avg=160.0:send_max=160.0:send_min=160.0:send_std=0:send_sum=160.0:sstart_avg=15.0:sstart_max=15.0:sstart_min=15.0:sstart_std=0:sstart_sum=15.0])0:5e-09[&&NHX:Sample_counter=rhiztom2--1||rhiztom3--2:Type_counter=capture--3:besthit_avg=80.55:besthit_max=93.3:besthit_min=67.8:besthit_std=18.031222920256962:besthit_sum=161.1:bitscore_avg=178.5:bitscore_max=188.0:bitscore_min=169.0:bitscore_std=13.435028842544403:bitscore_sum=357.0:capture_class_counter=c__Actinomycetia--1||c__Gammaproteobacteria--2:capture_domain_counter=d__Bacteria--3:capture_family_counter=f__Geodermatophilaceae--1||f__Pseudomonadaceae--2:capture_genus_counter=g__Geodermatophilus--1||g__Pseudomonas_E--2:capture_order_counter=o__Mycobacteriales--1||o__Pseudomonadales--2:capture_phylum_counter=p__Actinobacteriota--1||p__Proteobacteria--2:capture_species_counter=s__Geodermatophilus amargosae--1||s__Pseudomonas_E triticumensis--2:evalue_avg=1.61500005e-54:evalue_max=3.23e-54:evalue_min=1e-61:evalue_std=2.2839548325218703e-54:evalue_sum=3.2300001e-54:gapopen_avg=0.0:gapopen_max=0.0:gapopen_min=0.0:gapopen_std=0.0:gapopen_sum=0.0:gtdb_class_counter=:gtdb_domain_counter=:gtdb_family_counter=:gtdb_genus_counter=:gtdb_order_counter=:gtdb_phylum_counter=:gtdb_species_counter=:heptad_counter=MCP-38H--3:lbd_counter=:length_avg=132.5:length_max=146.0:length_min=119.0:length_std=19.091883092036785:length_sum=265.0:mismatch_avg=27.5:mismatch_max=47.0:mismatch_min=8.0:mismatch_std=27.577164466275352:mismatch_sum=55.0:name=N802994:qcovhsp_avg=98.0:qcovhsp_max=100.0:qcovhsp_min=96.0:qcovhsp_std=2.8284271247461903:qcovhsp_sum=196.0:qend_avg=133.0:qend_max=146.0:qend_min=120.0:qend_std=18.384776310850235:qend_sum=266.0:qstart_avg=1.5:qstart_max=2.0:qstart_min=1.0:qstart_std=0.7071067811865476:qstart_sum=3.0:ref_name_counter=GB_GCA_003574735.1_protein.faa_QORW01000009.1_285@PF00015_full_PFAM.364.545--1||GB_GCA_017308135.1_protein.faa_JAFKFM010000015.1_49@PF00015_full_PFAM.504.673--1:scovhsp_avg=76.05000000000001:scovhsp_max=86.4:scovhsp_min=65.7:scovhsp_std=14.637110370561535:scovhsp_sum=152.10000000000002:send_avg=139.5:send_max=160.0:send_min=119.0:send_std=28.991378028648448:send_sum=279.0:sstart_avg=8.0:sstart_max=15.0:sstart_min=1.0:sstart_std=9.899494936611665:sstart_sum=16.0])0:5e-09[&&NHX:Sample_counter=rhiztom2--1||rhiztom3--3:Type_counter=capture--4:besthit_avg=80.55:besthit_max=93.3:besthit_min=67.8:besthit_std=18.031222920256962:besthit_sum=161.1:bitscore_avg=178.5:bitscore_max=188.0:bitscore_min=169.0:bitscore_std=13.435028842544403:bitscore_sum=357.0:capture_class_counter=c__Actinomycetia--1||c__Gammaproteobacteria--3:capture_domain_counter=d__Bacteria--4:capture_family_counter=f__Geodermatophilaceae--1||f__Pseudomonadaceae--3:capture_genus_counter=g__Geodermatophilus--1||g__Pseudomonas_E--3:capture_order_counter=o__Mycobacteriales--1||o__Pseudomonadales--3:capture_phylum_counter=p__Actinobacteriota--1||p__Proteobacteria--3:capture_species_counter=s__Geodermatophilus amargosae--1||s__Pseudomonas_E triticumensis--3:evalue_avg=1.61500005e-54:evalue_max=3.23e-54:evalue_min=1e-61:evalue_std=2.2839548325218703e-54:evalue_sum=3.2300001e-54:gapopen_avg=0.0:gapopen_max=0.0:gapopen_min=0.0:gapopen_std=0.0:gapopen_sum=0.0:gtdb_class_counter=:gtdb_domain_counter=:gtdb_family_counter=:gtdb_genus_counter=:gtdb_order_counter=:gtdb_phylum_counter=:gtdb_species_counter=:heptad_counter=MCP-38H--4:lbd_counter=:length_avg=132.5:length_max=146.0:length_min=119.0:length_std=19.091883092036785:length_sum=265.0:mismatch_avg=27.5:mismatch_max=47.0:mismatch_min=8.0:mismatch_std=27.577164466275352:mismatch_sum=55.0:name=N802995:qcovhsp_avg=98.0:qcovhsp_max=100.0:qcovhsp_min=96.0:qcovhsp_std=2.8284271247461903:qcovhsp_sum=196.0:qend_avg=133.0:qend_max=146.0:qend_min=120.0:qend_std=18.384776310850235:qend_sum=266.0:qstart_avg=1.5:qstart_max=2.0:qstart_min=1.0:qstart_std=0.7071067811865476:qstart_sum=3.0:ref_name_counter=GB_GCA_003574735.1_protein.faa_QORW01000009.1_285@PF00015_full_PFAM.364.545--1||GB_GCA_017308135.1_protein.faa_JAFKFM010000015.1_49@PF00015_full_PFAM.504.673--1:scovhsp_avg=76.05000000000001:scovhsp_max=86.4:scovhsp_min=65.7:scovhsp_std=14.637110370561535:scovhsp_sum=152.10000000000002:send_avg=139.5:send_max=160.0:send_min=119.0:send_std=28.991378028648448:send_sum=279.0:sstart_avg=8.0:sstart_max=15.0:sstart_min=1.0:sstart_std=9.899494936611665:sstart_sum=16.0],(((d6a5d75f-2eba-49c9-b854-c7260cec341a_6@MCPsignal.185.239:0.0151433[&&NHX:Sample=rhiztom1:Type=capture:capture_class=c__Alphaproteobacteria:capture_domain=d__Bacteria:capture_family=f__Beijerinckiaceae:capture_genus=g__Methylobacterium:capture_order=o__Rhizobiales:capture_phylum=p__Proteobacteria:capture_species=s__Methylobacterium thiocyanatum:heptad=MCP-38H],(((fcef1229-1d61-4035-8bbb-c2436681f994_3@MCPsignal.190.271:5e-09[&&NHX:Sample=rhiztom3:Type=capture:capture_class=c__Gammaproteobacteria:capture_domain=d__Bacteria:capture_family=f__Pseudomonadaceae:capture_genus=g__Pseudomonas_E:capture_order=o__Pseudomonadales:capture_phylum=p__Proteobacteria:capture_species=s__Pseudomonas_E triticumensis:heptad=MCP-38H],ec158e42-c6b6-4477-aaeb-f068a7ecfcf0_2@MCPsignal.15.137:0.013002[&&NHX:Sample=rhiztom3:Type=capture:besthit=93.3:bitscore=189.0:capture_class=c__Actinomycetia:capture_domain=d__Bacteria:capture_family=f__Geodermatophilaceae:capture_genus=g__Blastococcus:capture_order=o__Mycobacteriales:capture_phylum=p__Actinobacteriota:capture_species=s__Blastococcus saxobsidens:evalue=2.28e-62:gapopen=0.0:heptad=MCP-38H:length=119.0:mismatch=8.0:qcovhsp=97.5:qend=120.0:qstart=2.0:ref_name=GB_GCA_003574735.1_protein.faa_QORW01000009.1_285@PF00015_full_PFAM.364.545:scovhsp=65.7:send=119.0:sstart=1.0])0:1.8e-08[&&NHX:Sample_counter=rhiztom3--2:Type_counter=capture--2:besthit_avg=93.3:besthit_max=93.3:besthit_min=93.3:besthit_std=0:besthit_sum=93.3:bitscore_avg=189.0:bitscore_max=189.0:bitscore_min=189.0:bitscore_std=0:bitscore_sum=189.0:capture_class_counter=c__Actinomycetia--1||c__Gammaproteobacteria--1:capture_domain_counter=d__Bacteria--2:capture_family_counter=f__Geodermatophilaceae--1||f__Pseudomonadaceae--1:capture_genus_counter=g__Blastococcus--1||g__Pseudomonas_E--1:capture_order_counter=o__Mycobacteriales--1||o__Pseudomonadales--1:capture_phylum_counter=p__Actinobacteriota--1||p__Proteobacteria--1:capture_species_counter=s__Blastococcus saxobsidens--1||s__Pseudomonas_E triticumensis--1:evalue_avg=2.28e-62:evalue_max=2.28e-62:evalue_min=2.28e-62:evalue_std=0:evalue_sum=2.28e-62:gapopen_avg=0.0:gapopen_max=0.0:gapopen_min=0.0:gapopen_std=0:gapopen_sum=0.0:gtdb_class_counter=:gtdb_domain_counter=:gtdb_family_counter=:gtdb_genus_counter=:gtdb_order_counter=:gtdb_phylum_counter=:gtdb_species_counter=:heptad_counter=MCP-38H--2:lbd_counter=:length_avg=119.0:length_max=119.0:length_min=119.0:length_std=0:length_sum=119.0:mismatch_avg=8.0:mismatch_max=8.0:mismatch_min=8.0:mismatch_std=0:mismatch_sum=8.0:name=N802999:qcovhsp_avg=97.5:qcovhsp_max=97.5:qcovhsp_min=97.5:qcovhsp_std=0:qcovhsp_sum=97.5:qend_avg=120.0:qend_max=120.0:qend_min=120.0:qend_std=0:qend_sum=120.0:qstart_avg=2.0:qstart_max=2.0:qstart_min=2.0:qstart_std=0:qstart_sum=2.0:ref_name_counter=GB_GCA_003574735.1_protein.faa_QORW01000009.1_285@PF00015_full_PFAM.364.545--1:scovhsp_avg=65.7:scovhsp_max=65.7:scovhsp_min=65.7:scovhsp_std=0:scovhsp_sum=65.7:send_avg=119.0:send_max=119.0:send_min=119.0:send_std=0:send_sum=119.0:sstart_avg=1.0:sstart_max=1.0:sstart_min=1.0:sstart_std=0:sstart_sum=1.0],(133428f8-b47a-55c8-9f4e-6cc78247b7be_5@MCPsignal.186.282:0[&&NHX:Sample=rhiztom1:Type=capture:besthit=95.7:bitscore=154.0:capture_class=c__Gammaproteobacteria:capture_domain=d__Bacteria:capture_family=f__Pseudomonadaceae:capture_genus=g__Pseudomonas_E:capture_order=o__Pseudomonadales:capture_phylum=p__Proteobacteria:capture_species=s__Pseudomonas_E triticumensis:evalue=5.93e-49:gapopen=0.0:heptad=MCP-38H:length=94.0:mismatch=4.0:qcovhsp=97.9:qend=96.0:qstart=3.0:ref_name=GB_GCA_013822765.1_protein.faa_PNKY01000010.1_105@PF00015_full_PFAM.365.549:scovhsp=51.1:send=94.0:sstart=1.0],384fac24-f492-44e9-98bc-a5bd95e811b8_3@MCPsignal.80.176:0[&&NHX:Sample=rhiztom2:Type=capture:besthit=95.7:bitscore=154.0:capture_class=c__Gammaproteobacteria:capture_domain=d__Bacteria:capture_family=f__Pseudomonadaceae:capture_genus=g__Pseudomonas_E:capture_order=o__Pseudomonadales:capture_phylum=p__Proteobacteria:capture_species=s__Pseudomonas_E triticumensis:evalue=5.93e-49:gapopen=0.0:heptad=MCP-38H:length=94.0:mismatch=4.0:qcovhsp=97.9:qend=96.0:qstart=3.0:ref_name=GB_GCA_013822765.1_protein.faa_PNKY01000010.1_105@PF00015_full_PFAM.365.549:scovhsp=51.1:send=94.0:sstart=1.0]):5e-09[&&NHX:Sample_counter=rhiztom1--1||rhiztom2--1:Type_counter=capture--2:besthit_avg=95.7:besthit_max=95.7:besthit_min=95.7:besthit_std=0.0:besthit_sum=191.4:bitscore_avg=154.0:bitscore_max=154.0:bitscore_min=154.0:bitscore_std=0.0:bitscore_sum=308.0:capture_class_counter=c__Gammaproteobacteria--2:capture_domain_counter=d__Bacteria--2:capture_family_counter=f__Pseudomonadaceae--2:capture_genus_counter=g__Pseudomonas_E--2:capture_order_counter=o__Pseudomonadales--2:capture_phylum_counter=p__Proteobacteria--2:capture_species_counter=s__Pseudomonas_E triticumensis--2:evalue_avg=5.93e-49:evalue_max=5.93e-49:evalue_min=5.93e-49:evalue_std=0.0:evalue_sum=1.186e-48:gapopen_avg=0.0:gapopen_max=0.0:gapopen_min=0.0:gapopen_std=0.0:gapopen_sum=0.0:gtdb_class_counter=:gtdb_domain_counter=:gtdb_family_counter=:gtdb_genus_counter=:gtdb_order_counter=:gtdb_phylum_counter=:gtdb_species_counter=:heptad_counter=MCP-38H--2:lbd_counter=:length_avg=94.0:length_max=94.0:length_min=94.0:length_std=0.0:length_sum=188.0:mismatch_avg=4.0:mismatch_max=4.0:mismatch_min=4.0:mismatch_std=0.0:mismatch_sum=8.0:name=N803002:qcovhsp_avg=97.9:qcovhsp_max=97.9:qcovhsp_min=97.9:qcovhsp_std=0.0:qcovhsp_sum=195.8:qend_avg=96.0:qend_max=96.0:qend_min=96.0:qend_std=0.0:qend_sum=192.0:qstart_avg=3.0:qstart_max=3.0:qstart_min=3.0:qstart_std=0.0:qstart_sum=6.0:ref_name_counter=GB_GCA_013822765.1_protein.faa_PNKY01000010.1_105@PF00015_full_PFAM.365.549--2:scovhsp_avg=51.1:scovhsp_max=51.1:scovhsp_min=51.1:scovhsp_std=0.0:scovhsp_sum=102.2:send_avg=94.0:send_max=94.0:send_min=94.0:send_std=0.0:send_sum=188.0:sstart_avg=1.0:sstart_max=1.0:sstart_min=1.0:sstart_std=0.0:sstart_sum=2.0])0.845:1.8e-08[&&NHX:Sample_counter=rhiztom1--1||rhiztom2--1||rhiztom3--2:Type_counter=capture--4:besthit_avg=94.89999999999999:besthit_max=95.7:besthit_min=93.3:besthit_std=1.3856406460551052:besthit_sum=284.7:bitscore_avg=165.66666666666666:bitscore_max=189.0:bitscore_min=154.0:bitscore_std=20.207259421636902:bitscore_sum=497.0:capture_class_counter=c__Actinomycetia--1||c__Gammaproteobacteria--3:capture_domain_counter=d__Bacteria--4:capture_family_counter=f__Geodermatophilaceae--1||f__Pseudomonadaceae--3:capture_genus_counter=g__Blastococcus--1||g__Pseudomonas_E--3:capture_order_counter=o__Mycobacteriales--1||o__Pseudomonadales--3:capture_phylum_counter=p__Actinobacteriota--1||p__Proteobacteria--3:capture_species_counter=s__Blastococcus saxobsidens--1||s__Pseudomonas_E triticumensis--3:evalue_avg=3.953333333333409e-49:evalue_max=5.93e-49:evalue_min=2.28e-62:evalue_std=3.423687096294349e-49:evalue_sum=1.1860000000000227e-48:gapopen_avg=0.0:gapopen_max=0.0:gapopen_min=0.0:gapopen_std=0.0:gapopen_sum=0.0:gtdb_class_counter=:gtdb_domain_counter=:gtdb_family_counter=:gtdb_genus_counter=:gtdb_order_counter=:gtdb_phylum_counter=:gtdb_species_counter=:heptad_counter=MCP-38H--4:lbd_counter=:length_avg=102.33333333333333:length_max=119.0:length_min=94.0:length_std=14.433756729740644:length_sum=307.0:mismatch_avg=5.333333333333333:mismatch_max=8.0:mismatch_min=4.0:mismatch_std=2.309401076758503:mismatch_sum=16.0:name=N803003:qcovhsp_avg=97.76666666666667:qcovhsp_max=97.9:qcovhsp_min=97.5:qcovhsp_std=0.2309401076758536:qcovhsp_sum=293.3:qend_avg=104.0:qend_max=120.0:qend_min=96.0:qend_std=13.856406460551018:qend_sum=312.0:qstart_avg=2.6666666666666665:qstart_max=3.0:qstart_min=2.0:qstart_std=0.5773502691896258:qstart_sum=8.0:ref_name_counter=GB_GCA_003574735.1_protein.faa_QORW01000009.1_285@PF00015_full_PFAM.364.545--1||GB_GCA_013822765.1_protein.faa_PNKY01000010.1_105@PF00015_full_PFAM.365.549--2:scovhsp_avg=55.96666666666667:scovhsp_max=65.7:scovhsp_min=51.1:scovhsp_std=8.429313930168536:scovhsp_sum=167.9:send_avg=102.33333333333333:send_max=119.0:send_min=94.0:send_std=14.433756729740644:send_sum=307.0:sstart_avg=1.0:sstart_max=1.0:sstart_min=1.0:sstart_std=0.0:sstart_sum=3.0],4360884c-50d8-4c43-967a-c6fc1344e5a9_2@MCPsignal.382.494:0.0072905[&&NHX:Sample=rhiztom1:Type=capture:besthit=94.5:bitscore=177.0:capture_class=c__Myxococcia:capture_domain=d__Bacteria:capture_family=f__Myxococcaceae:capture_genus=g__JAEUJQ01:capture_order=o__Myxococcales:capture_phylum=p__Myxococcota:capture_species=s__JAEUJQ01 sp014879945:evalue=1.23e-57:gapopen=0.0:heptad=MCP-38H:length=110.0:mismatch=6.0:qcovhsp=98.2:qend=112.0:qstart=3.0:ref_name=GB_GCA_013822765.1_protein.faa_PNKY01000010.1_105@PF00015_full_PFAM.365.549:scovhsp=59.8:send=110.0:sstart=1.0])0:1.8e-08[&&NHX:Sample_counter=rhiztom1--2||rhiztom2--1||rhiztom3--2:Type_counter=capture--5:besthit_avg=94.8:besthit_max=95.7:besthit_min=93.3:besthit_std=1.1489125293076086:besthit_sum=379.2:bitscore_avg=168.5:bitscore_max=189.0:bitscore_min=154.0:bitscore_std=17.4451521441727:bitscore_sum=674.0:capture_class_counter=c__Actinomycetia--1||c__Gammaproteobacteria--3||c__Myxococcia--1:capture_domain_counter=d__Bacteria--5:capture_family_counter=f__Geodermatophilaceae--1||f__Myxococcaceae--1||f__Pseudomonadaceae--3:capture_genus_counter=g__Blastococcus--1||g__JAEUJQ01--1||g__Pseudomonas_E--3:capture_order_counter=o__Mycobacteriales--1||o__Myxococcales--1||o__Pseudomonadales--3:capture_phylum_counter=p__Actinobacteriota--1||p__Myxococcota--1||p__Proteobacteria--3:capture_species_counter=s__Blastococcus saxobsidens--1||s__JAEUJQ01 sp014879945--1||s__Pseudomonas_E triticumensis--3:evalue_avg=2.965000003075057e-49:evalue_max=5.93e-49:evalue_min=2.28e-62:evalue_std=3.4236870927437105e-49:evalue_sum=1.1860000012300228e-48:gapopen_avg=0.0:gapopen_max=0.0:gapopen_min=0.0:gapopen_std=0.0:gapopen_sum=0.0:gtdb_class_counter=:gtdb_domain_counter=:gtdb_family_counter=:gtdb_genus_counter=:gtdb_order_counter=:gtdb_phylum_counter=:gtdb_species_counter=:heptad_counter=MCP-38H--5:lbd_counter=:length_avg=104.25:length_max=119.0:length_min=94.0:length_std=12.39287429668087:length_sum=417.0:mismatch_avg=5.5:mismatch_max=8.0:mismatch_min=4.0:mismatch_std=1.9148542155126762:mismatch_sum=22.0:name=N803005:qcovhsp_avg=97.875:qcovhsp_max=98.2:qcovhsp_min=97.5:qcovhsp_std=0.28722813232690286:qcovhsp_sum=391.5:qend_avg=106.0:qend_max=120.0:qend_min=96.0:qend_std=12.0:qend_sum=424.0:qstart_avg=2.75:qstart_max=3.0:qstart_min=2.0:qstart_std=0.5:qstart_sum=11.0:ref_name_counter=GB_GCA_003574735.1_protein.faa_QORW01000009.1_285@PF00015_full_PFAM.364.545--1||GB_GCA_013822765.1_protein.faa_PNKY01000010.1_105@PF00015_full_PFAM.365.549--3:scovhsp_avg=56.925:scovhsp_max=65.7:scovhsp_min=51.1:scovhsp_std=7.144403404063911:scovhsp_sum=227.7:send_avg=104.25:send_max=119.0:send_min=94.0:send_std=12.39287429668087:send_sum=417.0:sstart_avg=1.0:sstart_max=1.0:sstart_min=1.0:sstart_std=0.0:sstart_sum=4.0])0:1.8e-08[&&NHX:Sample_counter=rhiztom1--3||rhiztom2--1||rhiztom3--2:Type_counter=capture--6:besthit_avg=94.8:besthit_max=95.7:besthit_min=93.3:besthit_std=1.1489125293076086:besthit_sum=379.2:bitscore_avg=168.5:bitscore_max=189.0:bitscore_min=154.0:bitscore_std=17.4451521441727:bitscore_sum=674.0:capture_class_counter=c__Actinomycetia--1||c__Alphaproteobacteria--1||c__Gammaproteobacteria--3||c__Myxococcia--1:capture_domain_counter=d__Bacteria--6:capture_family_counter=f__Beijerinckiaceae--1||f__Geodermatophilaceae--1||f__Myxococcaceae--1||f__Pseudomonadaceae--3:capture_genus_counter=g__Blastococcus--1||g__JAEUJQ01--1||g__Methylobacterium--1||g__Pseudomonas_E--3:capture_order_counter=o__Mycobacteriales--1||o__Myxococcales--1||o__Pseudomonadales--3||o__Rhizobiales--1:capture_phylum_counter=p__Actinobacteriota--1||p__Myxococcota--1||p__Proteobacteria--4:capture_species_counter=s__Blastococcus saxobsidens--1||s__JAEUJQ01 sp014879945--1||s__Methylobacterium thiocyanatum--1||s__Pseudomonas_E triticumensis--3:evalue_avg=2.965000003075057e-49:evalue_max=5.93e-49:evalue_min=2.28e-62:evalue_std=3.4236870927437105e-49:evalue_sum=1.1860000012300228e-48:gapopen_avg=0.0:gapopen_max=0.0:gapopen_min=0.0:gapopen_std=0.0:gapopen_sum=0.0:gtdb_class_counter=:gtdb_domain_counter=:gtdb_family_counter=:gtdb_genus_counter=:gtdb_order_counter=:gtdb_phylum_counter=:gtdb_species_counter=:heptad_counter=MCP-38H--6:lbd_counter=:length_avg=104.25:length_max=119.0:length_min=94.0:length_std=12.39287429668087:length_sum=417.0:mismatch_avg=5.5:mismatch_max=8.0:mismatch_min=4.0:mismatch_std=1.9148542155126762:mismatch_sum=22.0:name=N803006:qcovhsp_avg=97.875:qcovhsp_max=98.2:qcovhsp_min=97.5:qcovhsp_std=0.28722813232690286:qcovhsp_sum=391.5:qend_avg=106.0:qend_max=120.0:qend_min=96.0:qend_std=12.0:qend_sum=424.0:qstart_avg=2.75:qstart_max=3.0:qstart_min=2.0:qstart_std=0.5:qstart_sum=11.0:ref_name_counter=GB_GCA_003574735.1_protein.faa_QORW01000009.1_285@PF00015_full_PFAM.364.545--1||GB_GCA_013822765.1_protein.faa_PNKY01000010.1_105@PF00015_full_PFAM.365.549--3:scovhsp_avg=56.925000000000004:scovhsp_max=65.7:scovhsp_min=51.1:scovhsp_std=7.144403404063911:scovhsp_sum=227.70000000000002:send_avg=104.25:send_max=119.0:send_min=94.0:send_std=12.39287429668087:send_sum=417.0:sstart_avg=1.0:sstart_max=1.0:sstart_min=1.0:sstart_std=0.0:sstart_sum=4.0],a1a6e712-4d4f-4ce4-a71d-e0415f0f124c_5@MCPsignal.311.428:5e-09[&&NHX:Sample=rhiztom1:Type=capture:besthit=95.6:bitscore=187.0:capture_class=c__Gammaproteobacteria:capture_domain=d__Bacteria:capture_family=f__Pseudomonadaceae:capture_genus=g__Pseudomonas_E:capture_order=o__Pseudomonadales:capture_phylum=p__Proteobacteria:capture_species=s__Pseudomonas_E triticumensis:evalue=1.18e-61:gapopen=0.0:heptad=MCP-38H:length=114.0:mismatch=5.0:qcovhsp=97.4:qend=115.0:qstart=2.0:ref_name=GB_GCA_013822765.1_protein.faa_PNKY01000010.1_105@PF00015_full_PFAM.365.549:scovhsp=62.0:send=114.0:sstart=1.0])0.184:1.8e-08[&&NHX:Sample_counter=rhiztom1--4||rhiztom2--1||rhiztom3--2:Type_counter=capture--7:besthit_avg=94.96:besthit_max=95.7:besthit_min=93.3:besthit_std=1.0573551910309054:besthit_sum=474.79999999999995:bitscore_avg=172.2:bitscore_max=189.0:bitscore_min=154.0:bitscore_std=17.224981857755324:bitscore_sum=861.0:capture_class_counter=c__Actinomycetia--1||c__Alphaproteobacteria--1||c__Gammaproteobacteria--4||c__Myxococcia--1:capture_domain_counter=d__Bacteria--7:capture_family_counter=f__Beijerinckiaceae--1||f__Geodermatophilaceae--1||f__Myxococcaceae--1||f__Pseudomonadaceae--4:capture_genus_counter=g__Blastococcus--1||g__JAEUJQ01--1||g__Methylobacterium--1||g__Pseudomonas_E--4:capture_order_counter=o__Mycobacteriales--1||o__Myxococcales--1||o__Pseudomonadales--4||o__Rhizobiales--1:capture_phylum_counter=p__Actinobacteriota--1||p__Myxococcota--1||p__Proteobacteria--5:capture_species_counter=s__Blastococcus saxobsidens--1||s__JAEUJQ01 sp014879945--1||s__Methylobacterium thiocyanatum--1||s__Pseudomonas_E triticumensis--4:evalue_avg=2.3720000024602814e-49:evalue_max=5.93e-49:evalue_min=2.28e-62:evalue_std=3.247994763759715e-49:evalue_sum=1.1860000012301407e-48:gapopen_avg=0.0:gapopen_max=0.0:gapopen_min=0.0:gapopen_std=0.0:gapopen_sum=0.0:gtdb_class_counter=:gtdb_domain_counter=:gtdb_family_counter=:gtdb_genus_counter=:gtdb_order_counter=:gtdb_phylum_counter=:gtdb_species_counter=:heptad_counter=MCP-38H--7:lbd_counter=:length_avg=106.2:length_max=119.0:length_min=94.0:length_std=11.584472366059664:length_sum=531.0:mismatch_avg=5.4:mismatch_max=8.0:mismatch_min=4.0:mismatch_std=1.6733200530681511:mismatch_sum=27.0:name=N803008:qcovhsp_avg=97.78:qcovhsp_max=98.2:qcovhsp_min=97.4:qcovhsp_std=0.3271085446759228:qcovhsp_sum=488.9:qend_avg=107.8:qend_max=120.0:qend_min=96.0:qend_std=11.144505372604025:qend_sum=539.0:qstart_avg=2.6:qstart_max=3.0:qstart_min=2.0:qstart_std=0.5477225575051661:qstart_sum=13.0:ref_name_counter=GB_GCA_003574735.1_protein.faa_QORW01000009.1_285@PF00015_full_PFAM.364.545--1||GB_GCA_013822765.1_protein.faa_PNKY01000010.1_105@PF00015_full_PFAM.365.549--4:scovhsp_avg=57.94000000000001:scovhsp_max=65.7:scovhsp_min=51.1:scovhsp_std=6.59037176493102:scovhsp_sum=289.70000000000005:send_avg=106.2:send_max=119.0:send_min=94.0:send_std=11.584472366059664:send_sum=531.0:sstart_avg=1.0:sstart_max=1.0:sstart_min=1.0:sstart_std=0.0:sstart_sum=5.0],9fb7f887-cb50-4528-a5b4-4ddaf8c480ef_5@MCPsignal.22.141:5e-09[&&NHX:Sample=rhiztom1:Type=capture:besthit=95.6:bitscore=188.0:capture_class=c__Gammaproteobacteria:capture_domain=d__Bacteria:capture_family=f__Pseudomonadaceae:capture_genus=g__Pseudomonas_E:capture_order=o__Pseudomonadales:capture_phylum=p__Proteobacteria:capture_species=s__Pseudomonas_E triticumensis:evalue=9.03e-62:gapopen=0.0:heptad=MCP-38H:length=114.0:mismatch=5.0:qcovhsp=95.8:qend=116.0:qstart=3.0:ref_name=GB_GCA_013822765.1_protein.faa_PNKY01000010.1_105@PF00015_full_PFAM.365.549:scovhsp=62.0:send=114.0:sstart=1.0])0.684:1.8e-08[&&NHX:Sample_counter=rhiztom1--5||rhiztom2--1||rhiztom3--2:Type_counter=capture--8:besthit_avg=95.06666666666666:besthit_max=95.7:besthit_min=93.3:besthit_std=0.9811557810392129:besthit_sum=570.4:bitscore_avg=174.83333333333334:bitscore_max=189.0:bitscore_min=154.0:bitscore_std=16.70229525145172:bitscore_sum=1049.0:capture_class_counter=c__Actinomycetia--1||c__Alphaproteobacteria--1||c__Gammaproteobacteria--5||c__Myxococcia--1:capture_domain_counter=d__Bacteria--8:capture_family_counter=f__Beijerinckiaceae--1||f__Geodermatophilaceae--1||f__Myxococcaceae--1||f__Pseudomonadaceae--5:capture_genus_counter=g__Blastococcus--1||g__JAEUJQ01--1||g__Methylobacterium--1||g__Pseudomonas_E--5:capture_order_counter=o__Mycobacteriales--1||o__Myxococcales--1||o__Pseudomonadales--5||o__Rhizobiales--1:capture_phylum_counter=p__Actinobacteriota--1||p__Myxococcota--1||p__Proteobacteria--6:capture_species_counter=s__Blastococcus saxobsidens--1||s__JAEUJQ01 sp014879945--1||s__Methylobacterium thiocyanatum--1||s__Pseudomonas_E triticumensis--5:evalue_avg=1.9766666687170516e-49:evalue_max=5.93e-49:evalue_min=2.28e-62:evalue_std=3.0622388308131094e-49:evalue_sum=1.186000001230231e-48:gapopen_avg=0.0:gapopen_max=0.0:gapopen_min=0.0:gapopen_std=0.0:gapopen_sum=0.0:gtdb_class_counter=:gtdb_domain_counter=:gtdb_family_counter=:gtdb_genus_counter=:gtdb_order_counter=:gtdb_phylum_counter=:gtdb_species_counter=:heptad_counter=MCP-38H--8:lbd_counter=:length_avg=107.5:length_max=119.0:length_min=94.0:length_std=10.8397416943394:length_sum=645.0:mismatch_avg=5.333333333333333:mismatch_max=8.0:mismatch_min=4.0:mismatch_std=1.505545305418162:mismatch_sum=32.0:name=N803010:qcovhsp_avg=97.45:qcovhsp_max=98.2:qcovhsp_min=95.8:qcovhsp_std=0.859651092013501:qcovhsp_sum=584.7:qend_avg=109.16666666666667:qend_max=120.0:qend_min=96.0:qend_std=10.515068552637528:qend_sum=655.0:qstart_avg=2.6666666666666665:qstart_max=3.0:qstart_min=2.0:qstart_std=0.5163977794943222:qstart_sum=16.0:ref_name_counter=GB_GCA_003574735.1_protein.faa_QORW01000009.1_285@PF00015_full_PFAM.364.545--1||GB_GCA_013822765.1_protein.faa_PNKY01000010.1_105@PF00015_full_PFAM.365.549--5:scovhsp_avg=58.616666666666674:scovhsp_max=65.7:scovhsp_min=51.1:scovhsp_std=6.123207220621123:scovhsp_sum=351.70000000000005:send_avg=107.5:send_max=119.0:send_min=94.0:send_std=10.8397416943394:send_sum=645.0:sstart_avg=1.0:sstart_max=1.0:sstart_min=1.0:sstart_std=0.0:sstart_sum=6.0])0:5e-09[&&NHX:Sample_counter=rhiztom1--5||rhiztom2--2||rhiztom3--5:Type_counter=capture--12:besthit_avg=91.4375:besthit_max=95.7:besthit_min=67.8:besthit_std=9.606833505375224:besthit_sum=731.5:bitscore_avg=175.75:bitscore_max=189.0:bitscore_min=154.0:bitscore_std=15.097303448913365:bitscore_sum=1406.0:capture_class_counter=c__Actinomycetia--2||c__Alphaproteobacteria--1||c__Gammaproteobacteria--8||c__Myxococcia--1:capture_domain_counter=d__Bacteria--12:capture_family_counter=f__Beijerinckiaceae--1||f__Geodermatophilaceae--2||f__Myxococcaceae--1||f__Pseudomonadaceae--8:capture_genus_counter=g__Blastococcus--1||g__Geodermatophilus--1||g__JAEUJQ01--1||g__Methylobacterium--1||g__Pseudomonas_E--8:capture_order_counter=o__Mycobacteriales--2||o__Myxococcales--1||o__Pseudomonadales--8||o__Rhizobiales--1:capture_phylum_counter=p__Actinobacteriota--2||p__Myxococcota--1||p__Proteobacteria--9:capture_species_counter=s__Blastococcus saxobsidens--1||s__Geodermatophilus amargosae--1||s__JAEUJQ01 sp014879945--1||s__Methylobacterium thiocyanatum--1||s__Pseudomonas_E triticumensis--8:evalue_avg=1.482504039037914e-49:evalue_max=5.93e-49:evalue_min=2.28e-62:evalue_std=2.7450541028999112e-49:evalue_sum=1.1860032312303311e-48:gapopen_avg=0.0:gapopen_max=0.0:gapopen_min=0.0:gapopen_std=0.0:gapopen_sum=0.0:gtdb_class_counter=:gtdb_domain_counter=:gtdb_family_counter=:gtdb_genus_counter=:gtdb_order_counter=:gtdb_phylum_counter=:gtdb_species_counter=:heptad_counter=MCP-38H--12:lbd_counter=:length_avg=113.75:length_max=146.0:length_min=94.0:length_std=16.429503079173497:length_sum=910.0:mismatch_avg=10.875:mismatch_max=47.0:mismatch_min=4.0:mismatch_std=14.681742792617348:mismatch_sum=87.0:name=N803011:qcovhsp_avg=97.5875:qcovhsp_max=100.0:qcovhsp_min=95.8:qcovhsp_std=1.3173973258989549:qcovhsp_sum=780.7:qend_avg=115.125:qend_max=146.0:qend_min=96.0:qend_std=15.779168002690854:qend_sum=921.0:qstart_avg=2.375:qstart_max=3.0:qstart_min=1.0:qstart_std=0.7440238091428449:qstart_sum=19.0:ref_name_counter=GB_GCA_003574735.1_protein.faa_QORW01000009.1_285@PF00015_full_PFAM.364.545--2||GB_GCA_013822765.1_protein.faa_PNKY01000010.1_105@PF00015_full_PFAM.365.549--5||GB_GCA_017308135.1_protein.faa_JAFKFM010000015.1_49@PF00015_full_PFAM.504.673--1:scovhsp_avg=62.97500000000001:scovhsp_max=86.4:scovhsp_min=51.1:scovhsp_std=11.068584888257917:scovhsp_sum=503.80000000000007:send_avg=115.5:send_max=160.0:send_min=94.0:send_std=20.577380091463816:send_sum=924.0:sstart_avg=2.75:sstart_max=15.0:sstart_min=1.0:sstart_std=4.949747468305833:sstart_sum=22.0],(((((((8d58f141-233c-4b76-9c3f-67d0674b9a58_1@MCPsignal.131.263:5e-09[&&NHX:Sample=rhiztom3:Type=capture:capture_class=c__Gammaproteobacteria:capture_domain=d__Bacteria:capture_family=f__Pseudomonadaceae:capture_genus=g__Pseudomonas_E:capture_order=o__Pseudomonadales:capture_phylum=p__Proteobacteria:capture_species=s__Pseudomonas_E triticumensis:heptad=MCP-38H],9c1950d3-65d0-4233-8c53-cc568a75670b_1@MCPsignal.46.208:5e-09[&&NHX:Sample=rhiztom2:Type=capture:capture_class=c__Gammaproteobacteria:capture_domain=d__Bacteria:capture_family=f__Pseudomonadaceae:capture_genus=g__Pseudomonas_E:capture_order=o__Pseudomonadales:capture_phylum=p__Proteobacteria:capture_species=s__Pseudomonas_E triticumensis:heptad=MCP-38H])0.745:0.00455531[&&NHX:Sample_counter=rhiztom2--1||rhiztom3--1:Type_counter=capture--2:capture_class_counter=c__Gammaproteobacteria--2:capture_domain_counter=d__Bacteria--2:capture_family_counter=f__Pseudomonadaceae--2:capture_genus_counter=g__Pseudomonas_E--2:capture_order_counter=o__Pseudomonadales--2:capture_phylum_counter=p__Proteobacteria--2:capture_species_counter=s__Pseudomonas_E triticumensis--2:gtdb_class_counter=:gtdb_domain_counter=:gtdb_family_counter=:gtdb_genus_counter=:gtdb_order_counter=:gtdb_phylum_counter=:gtdb_species_counter=:heptad_counter=MCP-38H--2:lbd_counter=:name=N803014:ref_name_counter=],021cfbdb-98b8-4367-8f7f-ada9652ef58b_1@MCPsignal.82.194:5e-09[&&NHX:Sample=rhiztom1:Type=capture:besthit=75.9:bitscore=118.0:capture_class=c__Synergistia:capture_domain=d__Bacteria:capture_family=f__Aminobacteriaceae:capture_genus=g__Fretibacterium:capture_order=o__Synergistales:capture_phylum=p__Synergistota:capture_species=s__Fretibacterium fastidiosum:evalue=1.81e-34:gapopen=0.0:heptad=MCP-38H:length=112.0:mismatch=27.0:qcovhsp=100.0:qend=112.0:qstart=1.0:ref_name=GB_GCA_003230015.1_protein.faa_QIGO01000007.1_5@PF00015_full_PFAM.368.549:scovhsp=61.9:send=161.0:sstart=50.0])0:1.8e-08[&&NHX:Sample_counter=rhiztom1--1||rhiztom2--1||rhiztom3--1:Type_counter=capture--3:besthit_avg=75.9:besthit_max=75.9:besthit_min=75.9:besthit_std=0:besthit_sum=75.9:bitscore_avg=118.0:bitscore_max=118.0:bitscore_min=118.0:bitscore_std=0:bitscore_sum=118.0:capture_class_counter=c__Gammaproteobacteria--2||c__Synergistia--1:capture_domain_counter=d__Bacteria--3:capture_family_counter=f__Aminobacteriaceae--1||f__Pseudomonadaceae--2:capture_genus_counter=g__Fretibacterium--1||g__Pseudomonas_E--2:capture_order_counter=o__Pseudomonadales--2||o__Synergistales--1:capture_phylum_counter=p__Proteobacteria--2||p__Synergistota--1:capture_species_counter=s__Fretibacterium fastidiosum--1||s__Pseudomonas_E triticumensis--2:evalue_avg=1.81e-34:evalue_max=1.81e-34:evalue_min=1.81e-34:evalue_std=0:evalue_sum=1.81e-34:gapopen_avg=0.0:gapopen_max=0.0:gapopen_min=0.0:gapopen_std=0:gapopen_sum=0.0:gtdb_class_counter=:gtdb_domain_counter=:gtdb_family_counter=:gtdb_genus_counter=:gtdb_order_counter=:gtdb_phylum_counter=:gtdb_species_counter=:heptad_counter=MCP-38H--3:lbd_counter=:length_avg=112.0:length_max=112.0:length_min=112.0:length_std=0:length_sum=112.0:mismatch_avg=27.0:mismatch_max=27.0:mismatch_min=27.0:mismatch_std=0:mismatch_sum=27.0:name=N803016:qcovhsp_avg=100.0:qcovhsp_max=100.0:qcovhsp_min=100.0:qcovhsp_std=0:qcovhsp_sum=100.0:qend_avg=112.0:qend_max=112.0:qend_min=112.0:qend_std=0:qend_sum=112.0:qstart_avg=1.0:qstart_max=1.0:qstart_min=1.0:qstart_std=0:qstart_sum=1.0:ref_name_counter=GB_GCA_003230015.1_protein.faa_QIGO01000007.1_5@PF00015_full_PFAM.368.549--1:scovhsp_avg=61.9:scovhsp_max=61.9:scovhsp_min=61.9:scovhsp_std=0:scovhsp_sum=61.9:send_avg=161.0:send_max=161.0:send_min=161.0:send_std=0:send_sum=161.0:sstart_avg=50.0:sstart_max=50.0:sstart_min=50.0:sstart_std=0:sstart_sum=50.0],013bebfd-f388-4f4d-86d0-f716f9646d5a_5@MCPsignal.156.245:0.0108403[&&NHX:Sample=rhiztom2:Type=capture:capture_class=c__Gammaproteobacteria:capture_domain=d__Bacteria:capture_family=f__Pseudomonadaceae:capture_genus=g__Pseudomonas_E:capture_order=o__Pseudomonadales:capture_phylum=p__Proteobacteria:capture_species=s__Pseudomonas_E triticumensis:heptad=MCP-38H])0:5e-09[&&NHX:Sample_counter=rhiztom1--1||rhiztom2--2||rhiztom3--1:Type_counter=capture--4:besthit_avg=75.9:besthit_max=75.9:besthit_min=75.9:besthit_std=0:besthit_sum=75.9:bitscore_avg=118.0:bitscore_max=118.0:bitscore_min=118.0:bitscore_std=0:bitscore_sum=118.0:capture_class_counter=c__Gammaproteobacteria--3||c__Synergistia--1:capture_domain_counter=d__Bacteria--4:capture_family_counter=f__Aminobacteriaceae--1||f__Pseudomonadaceae--3:capture_genus_counter=g__Fretibacterium--1||g__Pseudomonas_E--3:capture_order_counter=o__Pseudomonadales--3||o__Synergistales--1:capture_phylum_counter=p__Proteobacteria--3||p__Synergistota--1:capture_species_counter=s__Fretibacterium fastidiosum--1||s__Pseudomonas_E triticumensis--3:evalue_avg=1.81e-34:evalue_max=1.81e-34:evalue_min=1.81e-34:evalue_std=0:evalue_sum=1.81e-34:gapopen_avg=0.0:gapopen_max=0.0:gapopen_min=0.0:gapopen_std=0:gapopen_sum=0.0:gtdb_class_counter=:gtdb_domain_counter=:gtdb_family_counter=:gtdb_genus_counter=:gtdb_order_counter=:gtdb_phylum_counter=:gtdb_species_counter=:heptad_counter=MCP-38H--4:lbd_counter=:length_avg=112.0:length_max=112.0:length_min=112.0:length_std=0:length_sum=112.0:mismatch_avg=27.0:mismatch_max=27.0:mismatch_min=27.0:mismatch_std=0:mismatch_sum=27.0:name=N803018:qcovhsp_avg=100.0:qcovhsp_max=100.0:qcovhsp_min=100.0:qcovhsp_std=0:qcovhsp_sum=100.0:qend_avg=112.0:qend_max=112.0:qend_min=112.0:qend_std=0:qend_sum=112.0:qstart_avg=1.0:qstart_max=1.0:qstart_min=1.0:qstart_std=0:qstart_sum=1.0:ref_name_counter=GB_GCA_003230015.1_protein.faa_QIGO01000007.1_5@PF00015_full_PFAM.368.549--1:scovhsp_avg=61.9:scovhsp_max=61.9:scovhsp_min=61.9:scovhsp_std=0:scovhsp_sum=61.9:send_avg=161.0:send_max=161.0:send_min=161.0:send_std=0:send_sum=161.0:sstart_avg=50.0:sstart_max=50.0:sstart_min=50.0:sstart_std=0:sstart_sum=50.0],(((((b99e231e-c6c2-4806-9a69-be0498e5a11c_1@MCPsignal.36.186:5e-09[&&NHX:Sample=rhiztom2:Type=capture:capture_class=c__Gammaproteobacteria:capture_domain=d__Bacteria:capture_family=f__Pseudomonadaceae:capture_genus=g__Pseudomonas_E:capture_order=o__Pseudomonadales:capture_phylum=p__Proteobacteria:capture_species=s__Pseudomonas_E triticumensis:heptad=MCP-38H],ac51bbff-d26d-4e86-9ff7-e7327e5890dc_2@MCPsignal.23.168:5e-09[&&NHX:Sample=rhiztom2:Type=capture:capture_class=c__Gammaproteobacteria:capture_domain=d__Bacteria:capture_family=f__Pseudomonadaceae:capture_genus=g__Pseudomonas_E:capture_order=o__Pseudomonadales:capture_phylum=p__Proteobacteria:capture_species=s__Pseudomonas_E triticumensis:heptad=MCP-38H])0.902:0.00913141[&&NHX:Sample_counter=rhiztom2--2:Type_counter=capture--2:capture_class_counter=c__Gammaproteobacteria--2:capture_domain_counter=d__Bacteria--2:capture_family_counter=f__Pseudomonadaceae--2:capture_genus_counter=g__Pseudomonas_E--2:capture_order_counter=o__Pseudomonadales--2:capture_phylum_counter=p__Proteobacteria--2:capture_species_counter=s__Pseudomonas_E triticumensis--2:gtdb_class_counter=:gtdb_domain_counter=:gtdb_family_counter=:gtdb_genus_counter=:gtdb_order_counter=:gtdb_phylum_counter=:gtdb_species_counter=:heptad_counter=MCP-38H--2:lbd_counter=:name=N803021:ref_name_counter=],((((01b4d6ce-cc83-4e43-bafc-e81918dbb166_1@MCPsignal.59.217:0[&&NHX:Sample=rhiztom1:Type=capture:capture_class=c__Gammaproteobacteria:capture_domain=d__Bacteria:capture_family=f__Pseudomonadaceae:capture_genus=g__Pseudomonas_E:capture_order=o__Pseudomonadales:capture_phylum=p__Proteobacteria:capture_species=s__Pseudomonas_E triticumensis:heptad=MCP-38H],944e7fd2-5553-42da-ae0b-04eb922f454a_5@MCPsignal.212.370:0[&&NHX:Sample=rhiztom1:Type=capture:capture_class=c__Gammaproteobacteria:capture_domain=d__Bacteria:capture_family=f__Pseudomonadaceae:capture_genus=g__Pseudomonas_E:capture_order=o__Pseudomonadales:capture_phylum=p__Proteobacteria:capture_species=s__Pseudomonas_E triticumensis:heptad=MCP-38H]):5e-09[&&NHX:Sample_counter=rhiztom1--2:Type_counter=capture--2:capture_class_counter=c__Gammaproteobacteria--2:capture_domain_counter=d__Bacteria--2:capture_family_counter=f__Pseudomonadaceae--2:capture_genus_counter=g__Pseudomonas_E--2:capture_order_counter=o__Pseudomonadales--2:capture_phylum_counter=p__Proteobacteria--2:capture_species_counter=s__Pseudomonas_E triticumensis--2:gtdb_class_counter=:gtdb_domain_counter=:gtdb_family_counter=:gtdb_genus_counter=:gtdb_order_counter=:gtdb_phylum_counter=:gtdb_species_counter=:heptad_counter=MCP-38H--2:lbd_counter=:name=N803024:ref_name_counter=],(((dce906ed-589c-4dae-acac-1629a1451a39_3@MCPsignal.348.510:0.0229897[&&NHX:Sample=rhiztom2:Type=capture:capture_class=c__Gammaproteobacteria:capture_domain=d__Bacteria:capture_family=f__Pseudomonadaceae:capture_genus=g__Pseudomonas_E:capture_order=o__Pseudomonadales:capture_phylum=p__Proteobacteria:capture_species=s__Pseudomonas_E sp902506505:heptad=MCP-38H],(((((da4b5cff-f2bd-419c-b5b1-52a6dc66340c_1@MCPsignal.20.161:0.0194909[&&NHX:Sample=rhiztom2:Type=capture:capture_class=c__Alphaproteobacteria:capture_domain=d__Bacteria:capture_family=f__Rhodobacteraceae:capture_genus=g__Pelagimonas:capture_order=o__Rhodobacterales:capture_phylum=p__Proteobacteria:capture_species=s__Pelagimonas sp004804335:heptad=MCP-38H],(72be5019-5db5-4e2d-a8ff-5ebc3c40a9a7_6@MCPsignal.183.276:0.0168346[&&NHX:Sample=rhizpot1:Type=capture:besthit=75.3:bitscore=123.0:capture_class=c__Gammaproteobacteria:capture_domain=d__Bacteria:capture_family=f__Pseudomonadaceae:capture_genus=g__Pseudomonas_E:capture_order=o__Pseudomonadales:capture_phylum=p__Proteobacteria:capture_species=s__Pseudomonas_E sp002699985:evalue=1.35e-36:gapopen=0.0:heptad=MCP-38H:length=93.0:mismatch=23.0:qcovhsp=100.0:qend=93.0:qstart=1.0:ref_name=RS_GCF_013423485.1_protein.faa_NZ_JABFFR010000001.1_717@PF00015_full_PFAM.368.550:scovhsp=51.1:send=143.0:sstart=51.0],82cfdbc7-3162-4bfd-a0bd-a01013c9497f_3@MCPsignal.185.341:5e-09[&&NHX:Sample=rhizpot1:Type=capture:capture_class=c__Gammaproteobacteria:capture_domain=d__Bacteria:capture_family=f__Burkholderiaceae:capture_genus=g__Janthinobacterium:capture_order=o__Burkholderiales:capture_phylum=p__Proteobacteria:capture_species=s__Janthinobacterium lividum_E:heptad=MCP-38H])0.982:0.0822673[&&NHX:Sample_counter=rhizpot1--2:Type_counter=capture--2:besthit_avg=75.3:besthit_max=75.3:besthit_min=75.3:besthit_std=0:besthit_sum=75.3:bitscore_avg=123.0:bitscore_max=123.0:bitscore_min=123.0:bitscore_std=0:bitscore_sum=123.0:capture_class_counter=c__Gammaproteobacteria--2:capture_domain_counter=d__Bacteria--2:capture_family_counter=f__Burkholderiaceae--1||f__Pseudomonadaceae--1:capture_genus_counter=g__Janthinobacterium--1||g__Pseudomonas_E--1:capture_order_counter=o__Burkholderiales--1||o__Pseudomonadales--1:capture_phylum_counter=p__Proteobacteria--2:capture_species_counter=s__Janthinobacterium lividum_E--1||s__Pseudomonas_E sp002699985--1:evalue_avg=1.35e-36:evalue_max=1.35e-36:evalue_min=1.35e-36:evalue_std=0:evalue_sum=1.35e-36:gapopen_avg=0.0:gapopen_max=0.0:gapopen_min=0.0:gapopen_std=0:gapopen_sum=0.0:gtdb_class_counter=:gtdb_domain_counter=:gtdb_family_counter=:gtdb_genus_counter=:gtdb_order_counter=:gtdb_phylum_counter=:gtdb_species_counter=:heptad_counter=MCP-38H--2:lbd_counter=:length_avg=93.0:length_max=93.0:length_min=93.0:length_std=0:length_sum=93.0:mismatch_avg=23.0:mismatch_max=23.0:mismatch_min=23.0:mismatch_std=0:mismatch_sum=23.0:name=N803029:qcovhsp_avg=100.0:qcovhsp_max=100.0:qcovhsp_min=100.0:qcovhsp_std=0:qcovhsp_sum=100.0:qend_avg=93.0:qend_max=93.0:qend_min=93.0:qend_std=0:qend_sum=93.0:qstart_avg=1.0:qstart_max=1.0:qstart_min=1.0:qstart_std=0:qstart_sum=1.0:ref_name_counter=RS_GCF_013423485.1_protein.faa_NZ_JABFFR010000001.1_717@PF00015_full_PFAM.368.550--1:scovhsp_avg=51.1:scovhsp_max=51.1:scovhsp_min=51.1:scovhsp_std=0:scovhsp_sum=51.1:send_avg=143.0:send_max=143.0:send_min=143.0:send_std=0:send_sum=143.0:sstart_avg=51.0:sstart_max=51.0:sstart_min=51.0:sstart_std=0:sstart_sum=51.0])0.371:0.0170318[&&NHX:Sample_counter=rhizpot1--2||rhiztom2--1:Type_counter=capture--3:besthit_avg=75.3:besthit_max=75.3:besthit_min=75.3:besthit_std=0:besthit_sum=75.3:bitscore_avg=123.0:bitscore_max=123.0:bitscore_min=123.0:bitscore_std=0:bitscore_sum=123.0:capture_class_counter=c__Alphaproteobacteria--1||c__Gammaproteobacteria--2:capture_domain_counter=d__Bacteria--3:capture_family_counter=f__Burkholderiaceae--1||f__Pseudomonadaceae--1||f__Rhodobacteraceae--1:capture_genus_counter=g__Janthinobacterium--1||g__Pelagimonas--1||g__Pseudomonas_E--1:capture_order_counter=o__Burkholderiales--1||o__Pseudomonadales--1||o__Rhodobacterales--1:capture_phylum_counter=p__Proteobacteria--3:capture_species_counter=s__Janthinobacterium lividum_E--1||s__Pelagimonas sp004804335--1||s__Pseudomonas_E sp002699985--1:evalue_avg=1.35e-36:evalue_max=1.35e-36:evalue_min=1.35e-36:evalue_std=0:evalue_sum=1.35e-36:gapopen_avg=0.0:gapopen_max=0.0:gapopen_min=0.0:gapopen_std=0:gapopen_sum=0.0:gtdb_class_counter=:gtdb_domain_counter=:gtdb_family_counter=:gtdb_genus_counter=:gtdb_order_counter=:gtdb_phylum_counter=:gtdb_species_counter=:heptad_counter=MCP-38H--3:lbd_counter=:length_avg=93.0:length_max=93.0:length_min=93.0:length_std=0:length_sum=93.0:mismatch_avg=23.0:mismatch_max=23.0:mismatch_min=23.0:mismatch_std=0:mismatch_sum=23.0:name=N803030:qcovhsp_avg=100.0:qcovhsp_max=100.0:qcovhsp_min=100.0:qcovhsp_std=0:qcovhsp_sum=100.0:qend_avg=93.0:qend_max=93.0:qend_min=93.0:qend_std=0:qend_sum=93.0:qstart_avg=1.0:qstart_max=1.0:qstart_min=1.0:qstart_std=0:qstart_sum=1.0:ref_name_counter=RS_GCF_013423485.1_protein.faa_NZ_JABFFR010000001.1_717@PF00015_full_PFAM.368.550--1:scovhsp_avg=51.1:scovhsp_max=51.1:scovhsp_min=51.1:scovhsp_std=0:scovhsp_sum=51.1:send_avg=143.0:send_max=143.0:send_min=143.0:send_std=0:send_sum=143.0:sstart_avg=51.0:sstart_max=51.0:sstart_min=51.0:sstart_std=0:sstart_sum=51.0],df6657b2-1cc9-4b39-bf88-dd167e8f4738_4@MCPsignal.79.215:0.0315819[&&NHX:Sample=rhiztom3:Type=capture:capture_class=c__Gammaproteobacteria:capture_domain=d__Bacteria:capture_family=f__Pseudomonadaceae:capture_genus=g__Pseudomonas_E:capture_order=o__Pseudomonadales:capture_phylum=p__Proteobacteria:capture_species=s__Pseudomonas_E triticumensis:heptad=MCP-38H])0:1.3e-08[&&NHX:Sample_counter=rhizpot1--2||rhiztom2--1||rhiztom3--1:Type_counter=capture--4:besthit_avg=75.3:besthit_max=75.3:besthit_min=75.3:besthit_std=0:besthit_sum=75.3:bitscore_avg=123.0:bitscore_max=123.0:bitscore_min=123.0:bitscore_std=0:bitscore_sum=123.0:capture_class_counter=c__Alphaproteobacteria--1||c__Gammaproteobacteria--3:capture_domain_counter=d__Bacteria--4:capture_family_counter=f__Burkholderiaceae--1||f__Pseudomonadaceae--2||f__Rhodobacteraceae--1:capture_genus_counter=g__Janthinobacterium--1||g__Pelagimonas--1||g__Pseudomonas_E--2:capture_order_counter=o__Burkholderiales--1||o__Pseudomonadales--2||o__Rhodobacterales--1:capture_phylum_counter=p__Proteobacteria--4:capture_species_counter=s__Janthinobacterium lividum_E--1||s__Pelagimonas sp004804335--1||s__Pseudomonas_E sp002699985--1||s__Pseudomonas_E triticumensis--1:evalue_avg=1.35e-36:evalue_max=1.35e-36:evalue_min=1.35e-36:evalue_std=0:evalue_sum=1.35e-36:gapopen_avg=0.0:gapopen_max=0.0:gapopen_min=0.0:gapopen_std=0:gapopen_sum=0.0:gtdb_class_counter=:gtdb_domain_counter=:gtdb_family_counter=:gtdb_genus_counter=:gtdb_order_counter=:gtdb_phylum_counter=:gtdb_species_counter=:heptad_counter=MCP-38H--4:lbd_counter=:length_avg=93.0:length_max=93.0:length_min=93.0:length_std=0:length_sum=93.0:mismatch_avg=23.0:mismatch_max=23.0:mismatch_min=23.0:mismatch_std=0:mismatch_sum=23.0:name=N803032:qcovhsp_avg=100.0:qcovhsp_max=100.0:qcovhsp_min=100.0:qcovhsp_std=0:qcovhsp_sum=100.0:qend_avg=93.0:qend_max=93.0:qend_min=93.0:qend_std=0:qend_sum=93.0:qstart_avg=1.0:qstart_max=1.0:qstart_min=1.0:qstart_std=0:qstart_sum=1.0:ref_name_counter=RS_GCF_013423485.1_protein.faa_NZ_JABFFR010000001.1_717@PF00015_full_PFAM.368.550--1:scovhsp_avg=51.1:scovhsp_max=51.1:scovhsp_min=51.1:scovhsp_std=0:scovhsp_sum=51.1:send_avg=143.0:send_max=143.0:send_min=143.0:send_std=0:send_sum=143.0:sstart_avg=51.0:sstart_max=51.0:sstart_min=51.0:sstart_std=0:sstart_sum=51.0],(db6457c4-8af6-4723-8eb1-39e396bc5eba_4@MCPsignal.43.189:0.00715994[&&NHX:Sample=rhiztom2:Type=capture:besthit=72.2:bitscore=172.0:capture_class=c__Gammaproteobacteria:capture_domain=d__Bacteria:capture_family=f__Pseudomonadaceae:capture_genus=g__Pseudomonas_E:capture_order=o__Pseudomonadales:capture_phylum=p__Proteobacteria:capture_species=s__Pseudomonas_E triticumensis:evalue=1.97e-55:gapopen=1.0:heptad=MCP-38H:length=144.0:mismatch=39.0:qcovhsp=97.9:qend=146.0:qstart=4.0:ref_name=GB_GCA_017308135.1_protein.faa_JAFKFM010000015.1_49@PF00015_full_PFAM.504.673:scovhsp=85.2:send=160.0:sstart=17.0],0812cc67-d5af-4af0-bbb9-fbeb8e138b0d_2@MCPsignal.21.142:5e-09[&&NHX:Sample=rhiztom3:Type=capture:besthit=76.9:bitscore=134.0:capture_class=c__Alphaproteobacteria:capture_domain=d__Bacteria:capture_family=f__Xanthobacteraceae:capture_genus=g__Bradyrhizobium:capture_order=o__Rhizobiales:capture_phylum=p__Proteobacteria:capture_species=s__Bradyrhizobium sp000239795:evalue=2.27e-40:gapopen=0.0:heptad=MCP-38H:length=121.0:mismatch=28.0:qcovhsp=100.0:qend=121.0:qstart=1.0:ref_name=GB_GCA_003230015.1_protein.faa_QIGO01000007.1_5@PF00015_full_PFAM.368.549:scovhsp=66.9:send=161.0:sstart=41.0])0:1.3e-08[&&NHX:Sample_counter=rhiztom2--1||rhiztom3--1:Type_counter=capture--2:besthit_avg=74.55000000000001:besthit_max=76.9:besthit_min=72.2:besthit_std=3.3234018715767752:besthit_sum=149.10000000000002:bitscore_avg=153.0:bitscore_max=172.0:bitscore_min=134.0:bitscore_std=26.870057685088806:bitscore_sum=306.0:capture_class_counter=c__Alphaproteobacteria--1||c__Gammaproteobacteria--1:capture_domain_counter=d__Bacteria--2:capture_family_counter=f__Pseudomonadaceae--1||f__Xanthobacteraceae--1:capture_genus_counter=g__Bradyrhizobium--1||g__Pseudomonas_E--1:capture_order_counter=o__Pseudomonadales--1||o__Rhizobiales--1:capture_phylum_counter=p__Proteobacteria--2:capture_species_counter=s__Bradyrhizobium sp000239795--1||s__Pseudomonas_E triticumensis--1:evalue_avg=1.135000000000001e-40:evalue_max=2.27e-40:evalue_min=1.97e-55:evalue_std=1.6051323932934613e-40:evalue_sum=2.270000000000002e-40:gapopen_avg=0.5:gapopen_max=1.0:gapopen_min=0.0:gapopen_std=0.7071067811865476:gapopen_sum=1.0:gtdb_class_counter=:gtdb_domain_counter=:gtdb_family_counter=:gtdb_genus_counter=:gtdb_order_counter=:gtdb_phylum_counter=:gtdb_species_counter=:heptad_counter=MCP-38H--2:lbd_counter=:length_avg=132.5:length_max=144.0:length_min=121.0:length_std=16.263455967290593:length_sum=265.0:mismatch_avg=33.5:mismatch_max=39.0:mismatch_min=28.0:mismatch_std=7.7781745930520225:mismatch_sum=67.0:name=N803035:qcovhsp_avg=98.95:qcovhsp_max=100.0:qcovhsp_min=97.9:qcovhsp_std=1.4849242404917458:qcovhsp_sum=197.9:qend_avg=133.5:qend_max=146.0:qend_min=121.0:qend_std=17.67766952966369:qend_sum=267.0:qstart_avg=2.5:qstart_max=4.0:qstart_min=1.0:qstart_std=2.1213203435596424:qstart_sum=5.0:ref_name_counter=GB_GCA_003230015.1_protein.faa_QIGO01000007.1_5@PF00015_full_PFAM.368.549--1||GB_GCA_017308135.1_protein.faa_JAFKFM010000015.1_49@PF00015_full_PFAM.504.673--1:scovhsp_avg=76.05000000000001:scovhsp_max=85.2:scovhsp_min=66.9:scovhsp_std=12.940054095713817:scovhsp_sum=152.10000000000002:send_avg=160.5:send_max=161.0:send_min=160.0:send_std=0.7071067811865476:send_sum=321.0:sstart_avg=29.0:sstart_max=41.0:sstart_min=17.0:sstart_std=16.97056274847714:sstart_sum=58.0])0.866:0.0198651[&&NHX:Sample_counter=rhizpot1--2||rhiztom2--2||rhiztom3--2:Type_counter=capture--6:besthit_avg=74.8:besthit_max=76.9:besthit_min=72.2:besthit_std=2.3895606290697047:besthit_sum=224.39999999999998:bitscore_avg=143.0:bitscore_max=172.0:bitscore_min=123.0:bitscore_std=25.709920264364882:bitscore_sum=429.0:capture_class_counter=c__Alphaproteobacteria--2||c__Gammaproteobacteria--4:capture_domain_counter=d__Bacteria--6:capture_family_counter=f__Burkholderiaceae--1||f__Pseudomonadaceae--3||f__Rhodobacteraceae--1||f__Xanthobacteraceae--1:capture_genus_counter=g__Bradyrhizobium--1||g__Janthinobacterium--1||g__Pelagimonas--1||g__Pseudomonas_E--3:capture_order_counter=o__Burkholderiales--1||o__Pseudomonadales--3||o__Rhizobiales--1||o__Rhodobacterales--1:capture_phylum_counter=p__Proteobacteria--6:capture_species_counter=s__Bradyrhizobium sp000239795--1||s__Janthinobacterium lividum_E--1||s__Pelagimonas sp004804335--1||s__Pseudomonas_E sp002699985--1||s__Pseudomonas_E triticumensis--2:evalue_avg=4.500756666666666e-37:evalue_max=1.35e-36:evalue_min=1.97e-55:evalue_std=7.793573424151038e-37:evalue_sum=1.350227e-36:gapopen_avg=0.3333333333333333:gapopen_max=1.0:gapopen_min=0.0:gapopen_std=0.5773502691896258:gapopen_sum=1.0:gtdb_class_counter=:gtdb_domain_counter=:gtdb_family_counter=:gtdb_genus_counter=:gtdb_order_counter=:gtdb_phylum_counter=:gtdb_species_counter=:heptad_counter=MCP-38H--6:lbd_counter=:length_avg=119.33333333333333:length_max=144.0:length_min=93.0:length_std=25.540817005987364:length_sum=358.0:mismatch_avg=30.0:mismatch_max=39.0:mismatch_min=23.0:mismatch_std=8.18535277187245:mismatch_sum=90.0:name=N803036:qcovhsp_avg=99.3:qcovhsp_max=100.0:qcovhsp_min=97.9:qcovhsp_std=1.2124355652982108:qcovhsp_sum=297.9:qend_avg=120.0:qend_max=146.0:qend_min=93.0:qend_std=26.514147167125703:qend_sum=360.0:qstart_avg=2.0:qstart_max=4.0:qstart_min=1.0:qstart_std=1.7320508075688772:qstart_sum=6.0:ref_name_counter=GB_GCA_003230015.1_protein.faa_QIGO01000007.1_5@PF00015_full_PFAM.368.549--1||GB_GCA_017308135.1_protein.faa_JAFKFM010000015.1_49@PF00015_full_PFAM.504.673--1||RS_GCF_013423485.1_protein.faa_NZ_JABFFR010000001.1_717@PF00015_full_PFAM.368.550--1:scovhsp_avg=67.73333333333333:scovhsp_max=85.2:scovhsp_min=51.1:scovhsp_std=17.065266869678112:scovhsp_sum=203.2:send_avg=154.66666666666666:send_max=161.0:send_min=143.0:send_std=10.115993936995679:send_sum=464.0:sstart_avg=36.333333333333336:sstart_max=51.0:sstart_min=17.0:sstart_std=17.47378989610821:sstart_sum=109.0],da06d099-de93-4ddb-9542-e5f669abc564_6@MCPsignal.292.445:0.0697968[&&NHX:Sample=rhiztom3:Type=capture:besthit=75.8:bitscore=190.0:capture_class=c__Gammaproteobacteria:capture_domain=d__Bacteria:capture_family=f__Rhodanobacteraceae:capture_genus=g__Rhodanobacter:capture_order=o__Xanthomonadales:capture_phylum=p__Proteobacteria:capture_species=s__Rhodanobacter sp002413455:evalue=2.63e-62:gapopen=0.0:heptad=MCP-38H:length=149.0:mismatch=36.0:qcovhsp=97.4:qend=153.0:qstart=5.0:ref_name=GB_GCA_017308135.1_protein.faa_JAFKFM010000015.1_49@PF00015_full_PFAM.504.673:scovhsp=88.2:send=151.0:sstart=3.0])0.618:0.00113033[&&NHX:Sample_counter=rhizpot1--2||rhiztom2--2||rhiztom3--3:Type_counter=capture--7:besthit_avg=75.05:besthit_max=76.9:besthit_min=72.2:besthit_std=2.0141168453361056:besthit_sum=300.2:bitscore_avg=154.75:bitscore_max=190.0:bitscore_min=123.0:bitscore_std=31.51058023373525:bitscore_sum=619.0:capture_class_counter=c__Alphaproteobacteria--2||c__Gammaproteobacteria--5:capture_domain_counter=d__Bacteria--7:capture_family_counter=f__Burkholderiaceae--1||f__Pseudomonadaceae--3||f__Rhodanobacteraceae--1||f__Rhodobacteraceae--1||f__Xanthobacteraceae--1:capture_genus_counter=g__Bradyrhizobium--1||g__Janthinobacterium--1||g__Pelagimonas--1||g__Pseudomonas_E--3||g__Rhodanobacter--1:capture_order_counter=o__Burkholderiales--1||o__Pseudomonadales--3||o__Rhizobiales--1||o__Rhodobacterales--1||o__Xanthomonadales--1:capture_phylum_counter=p__Proteobacteria--7:capture_species_counter=s__Bradyrhizobium sp000239795--1||s__Janthinobacterium lividum_E--1||s__Pelagimonas sp004804335--1||s__Pseudomonas_E sp002699985--1||s__Pseudomonas_E triticumensis--2||s__Rhodanobacter sp002413455--1:evalue_avg=3.3755675e-37:evalue_max=1.35e-36:evalue_min=2.63e-62:evalue_std=6.749621751492819e-37:evalue_sum=1.350227e-36:gapopen_avg=0.25:gapopen_max=1.0:gapopen_min=0.0:gapopen_std=0.5:gapopen_sum=1.0:gtdb_class_counter=:gtdb_domain_counter=:gtdb_family_counter=:gtdb_genus_counter=:gtdb_order_counter=:gtdb_phylum_counter=:gtdb_species_counter=:heptad_counter=MCP-38H--7:lbd_counter=:length_avg=126.75:length_max=149.0:length_min=93.0:length_std=25.591339680967597:length_sum=507.0:mismatch_avg=31.5:mismatch_max=39.0:mismatch_min=23.0:mismatch_std=7.32575365861197:mismatch_sum=126.0:name=N803038:qcovhsp_avg=98.82499999999999:qcovhsp_max=100.0:qcovhsp_min=97.4:qcovhsp_std=1.3720422734012212:qcovhsp_sum=395.29999999999995:qend_avg=128.25:qend_max=153.0:qend_min=93.0:qend_std=27.219784471348532:qend_sum=513.0:qstart_avg=2.75:qstart_max=5.0:qstart_min=1.0:qstart_std=2.0615528128088303:qstart_sum=11.0:ref_name_counter=GB_GCA_003230015.1_protein.faa_QIGO01000007.1_5@PF00015_full_PFAM.368.549--1||GB_GCA_017308135.1_protein.faa_JAFKFM010000015.1_49@PF00015_full_PFAM.504.673--2||RS_GCF_013423485.1_protein.faa_NZ_JABFFR010000001.1_717@PF00015_full_PFAM.368.550--1:scovhsp_avg=72.85000000000001:scovhsp_max=88.2:scovhsp_min=51.1:scovhsp_std=17.28785701005188:scovhsp_sum=291.40000000000003:send_avg=153.75:send_max=161.0:send_min=143.0:send_std=8.460693430998036:send_sum=615.0:sstart_avg=28.0:sstart_max=51.0:sstart_min=3.0:sstart_std=21.939310229205777:sstart_sum=112.0],8a1a2b1b-cfaa-5bb4-b265-69b1e92eebb9_2@MCPsignal.355.504:5e-09[&&NHX:Sample=rhiztom1:Type=capture:capture_class=c__Gammaproteobacteria:capture_domain=d__Bacteria:capture_family=f__Pseudomonadaceae:capture_genus=g__Pseudomonas_E:capture_order=o__Pseudomonadales:capture_phylum=p__Proteobacteria:capture_species=s__Pseudomonas_E triticumensis:heptad=MCP-38H])0:5e-09[&&NHX:Sample_counter=rhizpot1--2||rhiztom1--1||rhiztom2--2||rhiztom3--3:Type_counter=capture--8:besthit_avg=75.05:besthit_max=76.9:besthit_min=72.2:besthit_std=2.0141168453361056:besthit_sum=300.2:bitscore_avg=154.75:bitscore_max=190.0:bitscore_min=123.0:bitscore_std=31.51058023373525:bitscore_sum=619.0:capture_class_counter=c__Alphaproteobacteria--2||c__Gammaproteobacteria--6:capture_domain_counter=d__Bacteria--8:capture_family_counter=f__Burkholderiaceae--1||f__Pseudomonadaceae--4||f__Rhodanobacteraceae--1||f__Rhodobacteraceae--1||f__Xanthobacteraceae--1:capture_genus_counter=g__Bradyrhizobium--1||g__Janthinobacterium--1||g__Pelagimonas--1||g__Pseudomonas_E--4||g__Rhodanobacter--1:capture_order_counter=o__Burkholderiales--1||o__Pseudomonadales--4||o__Rhizobiales--1||o__Rhodobacterales--1||o__Xanthomonadales--1:capture_phylum_counter=p__Proteobacteria--8:capture_species_counter=s__Bradyrhizobium sp000239795--1||s__Janthinobacterium lividum_E--1||s__Pelagimonas sp004804335--1||s__Pseudomonas_E sp002699985--1||s__Pseudomonas_E triticumensis--3||s__Rhodanobacter sp002413455--1:evalue_avg=3.3755675e-37:evalue_max=1.35e-36:evalue_min=2.63e-62:evalue_std=6.749621751492819e-37:evalue_sum=1.350227e-36:gapopen_avg=0.25:gapopen_max=1.0:gapopen_min=0.0:gapopen_std=0.5:gapopen_sum=1.0:gtdb_class_counter=:gtdb_domain_counter=:gtdb_family_counter=:gtdb_genus_counter=:gtdb_order_counter=:gtdb_phylum_counter=:gtdb_species_counter=:heptad_counter=MCP-38H--8:lbd_counter=:length_avg=126.75:length_max=149.0:length_min=93.0:length_std=25.591339680967597:length_sum=507.0:mismatch_avg=31.5:mismatch_max=39.0:mismatch_min=23.0:mismatch_std=7.32575365861197:mismatch_sum=126.0:name=N803040:qcovhsp_avg=98.82499999999999:qcovhsp_max=100.0:qcovhsp_min=97.4:qcovhsp_std=1.3720422734012212:qcovhsp_sum=395.29999999999995:qend_avg=128.25:qend_max=153.0:qend_min=93.0:qend_std=27.219784471348532:qend_sum=513.0:qstart_avg=2.75:qstart_max=5.0:qstart_min=1.0:qstart_std=2.0615528128088303:qstart_sum=11.0:ref_name_counter=GB_GCA_003230015.1_protein.faa_QIGO01000007.1_5@PF00015_full_PFAM.368.549--1||GB_GCA_017308135.1_protein.faa_JAFKFM010000015.1_49@PF00015_full_PFAM.504.673--2||RS_GCF_013423485.1_protein.faa_NZ_JABFFR010000001.1_717@PF00015_full_PFAM.368.550--1:scovhsp_avg=72.85000000000001:scovhsp_max=88.2:scovhsp_min=51.1:scovhsp_std=17.28785701005188:scovhsp_sum=291.40000000000003:send_avg=153.75:send_max=161.0:send_min=143.0:send_std=8.460693430998036:send_sum=615.0:sstart_avg=28.0:sstart_max=51.0:sstart_min=3.0:sstart_std=21.939310229205777:sstart_sum=112.0])0:5e-09[&&NHX:Sample_counter=rhizpot1--2||rhiztom1--1||rhiztom2--3||rhiztom3--3:Type_counter=capture--9:besthit_avg=75.05:besthit_max=76.9:besthit_min=72.2:besthit_std=2.0141168453361056:besthit_sum=300.2:bitscore_avg=154.75:bitscore_max=190.0:bitscore_min=123.0:bitscore_std=31.51058023373525:bitscore_sum=619.0:capture_class_counter=c__Alphaproteobacteria--2||c__Gammaproteobacteria--7:capture_domain_counter=d__Bacteria--9:capture_family_counter=f__Burkholderiaceae--1||f__Pseudomonadaceae--5||f__Rhodanobacteraceae--1||f__Rhodobacteraceae--1||f__Xanthobacteraceae--1:capture_genus_counter=g__Bradyrhizobium--1||g__Janthinobacterium--1||g__Pelagimonas--1||g__Pseudomonas_E--5||g__Rhodanobacter--1:capture_order_counter=o__Burkholderiales--1||o__Pseudomonadales--5||o__Rhizobiales--1||o__Rhodobacterales--1||o__Xanthomonadales--1:capture_phylum_counter=p__Proteobacteria--9:capture_species_counter=s__Bradyrhizobium sp000239795--1||s__Janthinobacterium lividum_E--1||s__Pelagimonas sp004804335--1||s__Pseudomonas_E sp002699985--1||s__Pseudomonas_E sp902506505--1||s__Pseudomonas_E triticumensis--3||s__Rhodanobacter sp002413455--1:evalue_avg=3.3755675e-37:evalue_max=1.35e-36:evalue_min=2.63e-62:evalue_std=6.749621751492819e-37:evalue_sum=1.350227e-36:gapopen_avg=0.25:gapopen_max=1.0:gapopen_min=0.0:gapopen_std=0.5:gapopen_sum=1.0:gtdb_class_counter=:gtdb_domain_counter=:gtdb_family_counter=:gtdb_genus_counter=:gtdb_order_counter=:gtdb_phylum_counter=:gtdb_species_counter=:heptad_counter=MCP-38H--9:lbd_counter=:length_avg=126.75:length_max=149.0:length_min=93.0:length_std=25.591339680967597:length_sum=507.0:mismatch_avg=31.5:mismatch_max=39.0:mismatch_min=23.0:mismatch_std=7.32575365861197:mismatch_sum=126.0:name=N803041:qcovhsp_avg=98.82499999999999:qcovhsp_max=100.0:qcovhsp_min=97.4:qcovhsp_std=1.3720422734012212:qcovhsp_sum=395.29999999999995:qend_avg=128.25:qend_max=153.0:qend_min=93.0:qend_std=27.219784471348532:qend_sum=513.0:qstart_avg=2.75:qstart_max=5.0:qstart_min=1.0:qstart_std=2.0615528128088303:qstart_sum=11.0:ref_name_counter=GB_GCA_003230015.1_protein.faa_QIGO01000007.1_5@PF00015_full_PFAM.368.549--1||GB_GCA_017308135.1_protein.faa_JAFKFM010000015.1_49@PF00015_full_PFAM.504.673--2||RS_GCF_013423485.1_protein.faa_NZ_JABFFR010000001.1_717@PF00015_full_PFAM.368.550--1:scovhsp_avg=72.85000000000001:scovhsp_max=88.2:scovhsp_min=51.1:scovhsp_std=17.28785701005188:scovhsp_sum=291.40000000000003:send_avg=153.75:send_max=161.0:send_min=143.0:send_std=8.460693430998036:send_sum=615.0:sstart_avg=28.0:sstart_max=51.0:sstart_min=3.0:sstart_std=21.939310229205777:sstart_sum=112.0],(((fda6be89-3be4-4395-b890-c2487b267cbc_2@MCPsignal.210.337:5e-09[&&NHX:Sample=rhiztom2:Type=capture:capture_class=c__Gammaproteobacteria:capture_domain=d__Bacteria:capture_family=f__Pseudomonadaceae:capture_genus=g__Pseudomonas_E:capture_order=o__Pseudomonadales:capture_phylum=p__Proteobacteria:capture_species=s__Pseudomonas_E triticumensis:heptad=MCP-38H],c379d499-b1a1-4483-a93b-68654e9472e0_2@MCPsignal.166.272:5e-09[&&NHX:Sample=rhiztom3:Type=capture:besthit=74.5:bitscore=109.0:capture_class=c__Phycisphaerae:capture_domain=d__Bacteria:capture_family=f__SG8-4:capture_genus=g__PLanc-01:capture_order=o__Sedimentisphaerales:capture_phylum=p__Planctomycetota:capture_species=s__PLanc-01 sp012744475:evalue=4.28e-31:gapopen=0.0:heptad=MCP-38H:length=106.0:mismatch=27.0:qcovhsp=100.0:qend=106.0:qstart=1.0:ref_name=GB_GCA_003230015.1_protein.faa_QIGO01000007.1_5@PF00015_full_PFAM.368.549:scovhsp=58.6:send=161.0:sstart=56.0])0.407:5e-09[&&NHX:Sample_counter=rhiztom2--1||rhiztom3--1:Type_counter=capture--2:besthit_avg=74.5:besthit_max=74.5:besthit_min=74.5:besthit_std=0:besthit_sum=74.5:bitscore_avg=109.0:bitscore_max=109.0:bitscore_min=109.0:bitscore_std=0:bitscore_sum=109.0:capture_class_counter=c__Gammaproteobacteria--1||c__Phycisphaerae--1:capture_domain_counter=d__Bacteria--2:capture_family_counter=f__Pseudomonadaceae--1||f__SG8-4--1:capture_genus_counter=g__PLanc-01--1||g__Pseudomonas_E--1:capture_order_counter=o__Pseudomonadales--1||o__Sedimentisphaerales--1:capture_phylum_counter=p__Planctomycetota--1||p__Proteobacteria--1:capture_species_counter=s__PLanc-01 sp012744475--1||s__Pseudomonas_E triticumensis--1:evalue_avg=4.28e-31:evalue_max=4.28e-31:evalue_min=4.28e-31:evalue_std=0:evalue_sum=4.28e-31:gapopen_avg=0.0:gapopen_max=0.0:gapopen_min=0.0:gapopen_std=0:gapopen_sum=0.0:gtdb_class_counter=:gtdb_domain_counter=:gtdb_family_counter=:gtdb_genus_counter=:gtdb_order_counter=:gtdb_phylum_counter=:gtdb_species_counter=:heptad_counter=MCP-38H--2:lbd_counter=:length_avg=106.0:length_max=106.0:length_min=106.0:length_std=0:length_sum=106.0:mismatch_avg=27.0:mismatch_max=27.0:mismatch_min=27.0:mismatch_std=0:mismatch_sum=27.0:name=N803044:qcovhsp_avg=100.0:qcovhsp_max=100.0:qcovhsp_min=100.0:qcovhsp_std=0:qcovhsp_sum=100.0:qend_avg=106.0:qend_max=106.0:qend_min=106.0:qend_std=0:qend_sum=106.0:qstart_avg=1.0:qstart_max=1.0:qstart_min=1.0:qstart_std=0:qstart_sum=1.0:ref_name_counter=GB_GCA_003230015.1_protein.faa_QIGO01000007.1_5@PF00015_full_PFAM.368.549--1:scovhsp_avg=58.6:scovhsp_max=58.6:scovhsp_min=58.6:scovhsp_std=0:scovhsp_sum=58.6:send_avg=161.0:send_max=161.0:send_min=161.0:send_std=0:send_sum=161.0:sstart_avg=56.0:sstart_max=56.0:sstart_min=56.0:sstart_std=0:sstart_sum=56.0],((98e20b98-1423-48b3-8b2e-5c19a13d3578_1@MCPsignal.349.467:0.0141187[&&NHX:Sample=rhiztom3:Type=capture:capture_class=c__Gammaproteobacteria:capture_domain=d__Bacteria:capture_family=f__Pseudomonadaceae:capture_genus=g__Pseudomonas_E:capture_order=o__Pseudomonadales:capture_phylum=p__Proteobacteria:capture_species=s__Pseudomonas_E triticumensis:heptad=MCP-38H],((e3c51ebd-5245-4931-b0e5-82c8c8cafc9a_4@MCPsignal.56.221:0.00451097[&&NHX:Sample=rhiztom2:Type=capture:capture_class=c__Gammaproteobacteria:capture_domain=d__Bacteria:capture_family=f__Pseudomonadaceae:capture_genus=g__Pseudomonas_E:capture_order=o__Pseudomonadales:capture_phylum=p__Proteobacteria:capture_species=s__Pseudomonas_E triticumensis:heptad=MCP-38H],((fc4086e7-e217-5ba9-ae25-1eeb7f0d8bd9_4@MCPsignal.104.210:0.0234505[&&NHX:Sample=rhizpot2:Type=capture:besthit=93.3:bitscore=164.0:capture_class=c__Actinomycetia:capture_domain=d__Bacteria:capture_family=f__Geodermatophilaceae:capture_genus=g__Blastococcus:capture_order=o__Mycobacteriales:capture_phylum=p__Actinobacteriota:capture_species=s__Blastococcus saxobsidens:evalue=1.42e-52:gapopen=1.0:heptad=MCP-38H:length=105.0:mismatch=6.0:qcovhsp=98.1:qend=106.0:qstart=3.0:ref_name=GB_GCA_013822765.1_protein.faa_PNKY01000010.1_105@PF00015_full_PFAM.365.549:scovhsp=57.1:send=105.0:sstart=1.0],((b32d4a57-2b80-4010-9b0a-096924355fe6_3@MCPsignal.190.301:5e-09[&&NHX:Sample=rhizpot1:Type=capture:besthit=98.2:bitscore=180.0:capture_class=c__Alphaproteobacteria:capture_domain=d__Bacteria:capture_family=f__Caulobacteraceae:capture_genus=g__Phenylobacterium:capture_order=o__Caulobacterales:capture_phylum=p__Proteobacteria:capture_species=s__Phenylobacterium sp001557235:evalue=7.18e-59:gapopen=0.0:heptad=MCP-38H:length=109.0:mismatch=2.0:qcovhsp=98.2:qend=111.0:qstart=3.0:ref_name=GB_GCA_013822765.1_protein.faa_PNKY01000010.1_105@PF00015_full_PFAM.365.549:scovhsp=59.2:send=109.0:sstart=1.0],((b76e79f5-f00c-4d41-8aea-df49f4150e08_4@MCPsignal.28.175:5e-09[&&NHX:Sample=rhizpot1:Type=capture:capture_class=c__Gammaproteobacteria:capture_domain=d__Bacteria:capture_family=f__Pseudomonadaceae:capture_genus=g__Pseudomonas_E:capture_order=o__Pseudomonadales:capture_phylum=p__Proteobacteria:capture_species=s__Pseudomonas_E sp003053605:heptad=MCP-38H],(9f298f9d-a833-4295-909b-84ded2f28d1b_4@MCPsignal.63.205:5e-09[&&NHX:Sample=rhizpot1:Type=capture:capture_class=c__Alphaproteobacteria:capture_domain=d__Bacteria:capture_family=f__Beijerinckiaceae:capture_genus=g__Bosea:capture_order=o__Rhizobiales:capture_phylum=p__Proteobacteria:capture_species=s__Bosea sp001556125:heptad=MCP-38H],(8690b5db-ea09-5ff1-af1b-bea8f0b68df8_6@MCPsignal.272.380:5e-09[&&NHX:Sample=rhizpot1:Type=capture:besthit=97.2:bitscore=180.0:capture_class=c__Gammaproteobacteria:capture_domain=d__Bacteria:capture_family=f__Burkholderiaceae:capture_genus=g__Janthinobacterium:capture_order=o__Burkholderiales:capture_phylum=p__Proteobacteria:capture_species=s__Janthinobacterium lividum_E:evalue=9.02e-59:gapopen=0.0:heptad=MCP-38H:length=108.0:mismatch=3.0:qcovhsp=100.0:qend=108.0:qstart=1.0:ref_name=GB_GCA_013822765.1_protein.faa_PNKY01000010.1_105@PF00015_full_PFAM.365.549:scovhsp=58.7:send=110.0:sstart=3.0],0af5e451-0112-46b7-a35b-26373c366f0d_1@MCPsignal.82.193:5e-09[&&NHX:Sample=rhizpot1:Type=capture:besthit=97.2:bitscore=181.0:capture_class=c__Gammaproteobacteria:capture_domain=d__Bacteria:capture_family=f__Burkholderiaceae:capture_genus=g__Janthinobacterium:capture_order=o__Burkholderiales:capture_phylum=p__Proteobacteria:capture_species=s__Janthinobacterium lividum_E:evalue=3.57e-59:gapopen=0.0:heptad=MCP-38H:length=109.0:mismatch=3.0:qcovhsp=98.2:qend=111.0:qstart=3.0:ref_name=GB_GCA_013822765.1_protein.faa_PNKY01000010.1_105@PF00015_full_PFAM.365.549:scovhsp=59.2:send=109.0:sstart=1.0])0.973:0.0221837[&&NHX:Sample_counter=rhizpot1--2:Type_counter=capture--2:besthit_avg=97.2:besthit_max=97.2:besthit_min=97.2:besthit_std=0.0:besthit_sum=194.4:bitscore_avg=180.5:bitscore_max=181.0:bitscore_min=180.0:bitscore_std=0.7071067811865476:bitscore_sum=361.0:capture_class_counter=c__Gammaproteobacteria--2:capture_domain_counter=d__Bacteria--2:capture_family_counter=f__Burkholderiaceae--2:capture_genus_counter=g__Janthinobacterium--2:capture_order_counter=o__Burkholderiales--2:capture_phylum_counter=p__Proteobacteria--2:capture_species_counter=s__Janthinobacterium lividum_E--2:evalue_avg=6.295e-59:evalue_max=9.02e-59:evalue_min=3.57e-59:evalue_std=3.853731957466685e-59:evalue_sum=1.259e-58:gapopen_avg=0.0:gapopen_max=0.0:gapopen_min=0.0:gapopen_std=0.0:gapopen_sum=0.0:gtdb_class_counter=:gtdb_domain_counter=:gtdb_family_counter=:gtdb_genus_counter=:gtdb_order_counter=:gtdb_phylum_counter=:gtdb_species_counter=:heptad_counter=MCP-38H--2:lbd_counter=:length_avg=108.5:length_max=109.0:length_min=108.0:length_std=0.7071067811865476:length_sum=217.0:mismatch_avg=3.0:mismatch_max=3.0:mismatch_min=3.0:mismatch_std=0.0:mismatch_sum=6.0:name=N803053:qcovhsp_avg=99.1:qcovhsp_max=100.0:qcovhsp_min=98.2:qcovhsp_std=1.2727922061357835:qcovhsp_sum=198.2:qend_avg=109.5:qend_max=111.0:qend_min=108.0:qend_std=2.1213203435596424:qend_sum=219.0:qstart_avg=2.0:qstart_max=3.0:qstart_min=1.0:qstart_std=1.4142135623730951:qstart_sum=4.0:ref_name_counter=GB_GCA_013822765.1_protein.faa_PNKY01000010.1_105@PF00015_full_PFAM.365.549--2:scovhsp_avg=58.95:scovhsp_max=59.2:scovhsp_min=58.7:scovhsp_std=0.3535533905932738:scovhsp_sum=117.9:send_avg=109.5:send_max=110.0:send_min=109.0:send_std=0.7071067811865476:send_sum=219.0:sstart_avg=2.0:sstart_max=3.0:sstart_min=1.0:sstart_std=1.4142135623730951:sstart_sum=4.0])0:5e-09[&&NHX:Sample_counter=rhizpot1--3:Type_counter=capture--3:besthit_avg=97.2:besthit_max=97.2:besthit_min=97.2:besthit_std=0.0:besthit_sum=194.4:bitscore_avg=180.5:bitscore_max=181.0:bitscore_min=180.0:bitscore_std=0.7071067811865476:bitscore_sum=361.0:capture_class_counter=c__Alphaproteobacteria--1||c__Gammaproteobacteria--2:capture_domain_counter=d__Bacteria--3:capture_family_counter=f__Beijerinckiaceae--1||f__Burkholderiaceae--2:capture_genus_counter=g__Bosea--1||g__Janthinobacterium--2:capture_order_counter=o__Burkholderiales--2||o__Rhizobiales--1:capture_phylum_counter=p__Proteobacteria--3:capture_species_counter=s__Bosea sp001556125--1||s__Janthinobacterium lividum_E--2:evalue_avg=6.295e-59:evalue_max=9.02e-59:evalue_min=3.57e-59:evalue_std=3.853731957466685e-59:evalue_sum=1.259e-58:gapopen_avg=0.0:gapopen_max=0.0:gapopen_min=0.0:gapopen_std=0.0:gapopen_sum=0.0:gtdb_class_counter=:gtdb_domain_counter=:gtdb_family_counter=:gtdb_genus_counter=:gtdb_order_counter=:gtdb_phylum_counter=:gtdb_species_counter=:heptad_counter=MCP-38H--3:lbd_counter=:length_avg=108.5:length_max=109.0:length_min=108.0:length_std=0.7071067811865476:length_sum=217.0:mismatch_avg=3.0:mismatch_max=3.0:mismatch_min=3.0:mismatch_std=0.0:mismatch_sum=6.0:name=N803054:qcovhsp_avg=99.1:qcovhsp_max=100.0:qcovhsp_min=98.2:qcovhsp_std=1.2727922061357835:qcovhsp_sum=198.2:qend_avg=109.5:qend_max=111.0:qend_min=108.0:qend_std=2.1213203435596424:qend_sum=219.0:qstart_avg=2.0:qstart_max=3.0:qstart_min=1.0:qstart_std=1.4142135623730951:qstart_sum=4.0:ref_name_counter=GB_GCA_013822765.1_protein.faa_PNKY01000010.1_105@PF00015_full_PFAM.365.549--2:scovhsp_avg=58.95:scovhsp_max=59.2:scovhsp_min=58.7:scovhsp_std=0.3535533905932738:scovhsp_sum=117.9:send_avg=109.5:send_max=110.0:send_min=109.0:send_std=0.7071067811865476:send_sum=219.0:sstart_avg=2.0:sstart_max=3.0:sstart_min=1.0:sstart_std=1.4142135623730951:sstart_sum=4.0])0:5e-09[&&NHX:Sample_counter=rhizpot1--4:Type_counter=capture--4:besthit_avg=97.2:besthit_max=97.2:besthit_min=97.2:besthit_std=0.0:besthit_sum=194.4:bitscore_avg=180.5:bitscore_max=181.0:bitscore_min=180.0:bitscore_std=0.7071067811865476:bitscore_sum=361.0:capture_class_counter=c__Alphaproteobacteria--1||c__Gammaproteobacteria--3:capture_domain_counter=d__Bacteria--4:capture_family_counter=f__Beijerinckiaceae--1||f__Burkholderiaceae--2||f__Pseudomonadaceae--1:capture_genus_counter=g__Bosea--1||g__Janthinobacterium--2||g__Pseudomonas_E--1:capture_order_counter=o__Burkholderiales--2||o__Pseudomonadales--1||o__Rhizobiales--1:capture_phylum_counter=p__Proteobacteria--4:capture_species_counter=s__Bosea sp001556125--1||s__Janthinobacterium lividum_E--2||s__Pseudomonas_E sp003053605--1:evalue_avg=6.295e-59:evalue_max=9.02e-59:evalue_min=3.57e-59:evalue_std=3.853731957466685e-59:evalue_sum=1.259e-58:gapopen_avg=0.0:gapopen_max=0.0:gapopen_min=0.0:gapopen_std=0.0:gapopen_sum=0.0:gtdb_class_counter=:gtdb_domain_counter=:gtdb_family_counter=:gtdb_genus_counter=:gtdb_order_counter=:gtdb_phylum_counter=:gtdb_species_counter=:heptad_counter=MCP-38H--4:lbd_counter=:length_avg=108.5:length_max=109.0:length_min=108.0:length_std=0.7071067811865476:length_sum=217.0:mismatch_avg=3.0:mismatch_max=3.0:mismatch_min=3.0:mismatch_std=0.0:mismatch_sum=6.0:name=N803055:qcovhsp_avg=99.1:qcovhsp_max=100.0:qcovhsp_min=98.2:qcovhsp_std=1.2727922061357835:qcovhsp_sum=198.2:qend_avg=109.5:qend_max=111.0:qend_min=108.0:qend_std=2.1213203435596424:qend_sum=219.0:qstart_avg=2.0:qstart_max=3.0:qstart_min=1.0:qstart_std=1.4142135623730951:qstart_sum=4.0:ref_name_counter=GB_GCA_013822765.1_protein.faa_PNKY01000010.1_105@PF00015_full_PFAM.365.549--2:scovhsp_avg=58.95:scovhsp_max=59.2:scovhsp_min=58.7:scovhsp_std=0.3535533905932738:scovhsp_sum=117.9:send_avg=109.5:send_max=110.0:send_min=109.0:send_std=0.7071067811865476:send_sum=219.0:sstart_avg=2.0:sstart_max=3.0:sstart_min=1.0:sstart_std=1.4142135623730951:sstart_sum=4.0],d17bfd5c-bafc-499f-84ed-0e4332676c3c_6@MCPsignal.61.120:5e-09[&&NHX:Sample=rhizpot1:Type=capture:capture_class=c__Gammaproteobacteria:capture_domain=d__Bacteria:capture_family=f__Rhodanobacteraceae:capture_genus=g__Luteibacter:capture_order=o__Xanthomonadales:capture_phylum=p__Proteobacteria:capture_species=s__Luteibacter yeojuensis_B:heptad=MCP-38H])0.904:0.00669366[&&NHX:Sample_counter=rhizpot1--5:Type_counter=capture--5:besthit_avg=97.2:besthit_max=97.2:besthit_min=97.2:besthit_std=0.0:besthit_sum=194.4:bitscore_avg=180.5:bitscore_max=181.0:bitscore_min=180.0:bitscore_std=0.7071067811865476:bitscore_sum=361.0:capture_class_counter=c__Alphaproteobacteria--1||c__Gammaproteobacteria--4:capture_domain_counter=d__Bacteria--5:capture_family_counter=f__Beijerinckiaceae--1||f__Burkholderiaceae--2||f__Pseudomonadaceae--1||f__Rhodanobacteraceae--1:capture_genus_counter=g__Bosea--1||g__Janthinobacterium--2||g__Luteibacter--1||g__Pseudomonas_E--1:capture_order_counter=o__Burkholderiales--2||o__Pseudomonadales--1||o__Rhizobiales--1||o__Xanthomonadales--1:capture_phylum_counter=p__Proteobacteria--5:capture_species_counter=s__Bosea sp001556125--1||s__Janthinobacterium lividum_E--2||s__Luteibacter yeojuensis_B--1||s__Pseudomonas_E sp003053605--1:evalue_avg=6.295e-59:evalue_max=9.02e-59:evalue_min=3.57e-59:evalue_std=3.853731957466685e-59:evalue_sum=1.259e-58:gapopen_avg=0.0:gapopen_max=0.0:gapopen_min=0.0:gapopen_std=0.0:gapopen_sum=0.0:gtdb_class_counter=:gtdb_domain_counter=:gtdb_family_counter=:gtdb_genus_counter=:gtdb_order_counter=:gtdb_phylum_counter=:gtdb_species_counter=:heptad_counter=MCP-38H--5:lbd_counter=:length_avg=108.5:length_max=109.0:length_min=108.0:length_std=0.7071067811865476:length_sum=217.0:mismatch_avg=3.0:mismatch_max=3.0:mismatch_min=3.0:mismatch_std=0.0:mismatch_sum=6.0:name=N803057:qcovhsp_avg=99.1:qcovhsp_max=100.0:qcovhsp_min=98.2:qcovhsp_std=1.2727922061357835:qcovhsp_sum=198.2:qend_avg=109.5:qend_max=111.0:qend_min=108.0:qend_std=2.1213203435596424:qend_sum=219.0:qstart_avg=2.0:qstart_max=3.0:qstart_min=1.0:qstart_std=1.4142135623730951:qstart_sum=4.0:ref_name_counter=GB_GCA_013822765.1_protein.faa_PNKY01000010.1_105@PF00015_full_PFAM.365.549--2:scovhsp_avg=58.95:scovhsp_max=59.2:scovhsp_min=58.7:scovhsp_std=0.3535533905932738:scovhsp_sum=117.9:send_avg=109.5:send_max=110.0:send_min=109.0:send_std=0.7071067811865476:send_sum=219.0:sstart_avg=2.0:sstart_max=3.0:sstart_min=1.0:sstart_std=1.4142135623730951:sstart_sum=4.0])0.777:0.0075943[&&NHX:Sample_counter=rhizpot1--6:Type_counter=capture--6:besthit_avg=97.53333333333335:besthit_max=98.2:besthit_min=97.2:besthit_std=0.5773502691896258:besthit_sum=292.6:bitscore_avg=180.33333333333334:bitscore_max=181.0:bitscore_min=180.0:bitscore_std=0.5773502691896258:bitscore_sum=541.0:capture_class_counter=c__Alphaproteobacteria--2||c__Gammaproteobacteria--4:capture_domain_counter=d__Bacteria--6:capture_family_counter=f__Beijerinckiaceae--1||f__Burkholderiaceae--2||f__Caulobacteraceae--1||f__Pseudomonadaceae--1||f__Rhodanobacteraceae--1:capture_genus_counter=g__Bosea--1||g__Janthinobacterium--2||g__Luteibacter--1||g__Phenylobacterium--1||g__Pseudomonas_E--1:capture_order_counter=o__Burkholderiales--2||o__Caulobacterales--1||o__Pseudomonadales--1||o__Rhizobiales--1||o__Xanthomonadales--1:capture_phylum_counter=p__Proteobacteria--6:capture_species_counter=s__Bosea sp001556125--1||s__Janthinobacterium lividum_E--2||s__Luteibacter yeojuensis_B--1||s__Phenylobacterium sp001557235--1||s__Pseudomonas_E sp003053605--1:evalue_avg=6.590000000000001e-59:evalue_max=9.02e-59:evalue_min=3.57e-59:evalue_std=2.772489855707321e-59:evalue_sum=1.9770000000000002e-58:gapopen_avg=0.0:gapopen_max=0.0:gapopen_min=0.0:gapopen_std=0.0:gapopen_sum=0.0:gtdb_class_counter=:gtdb_domain_counter=:gtdb_family_counter=:gtdb_genus_counter=:gtdb_order_counter=:gtdb_phylum_counter=:gtdb_species_counter=:heptad_counter=MCP-38H--6:lbd_counter=:length_avg=108.66666666666667:length_max=109.0:length_min=108.0:length_std=0.5773502691896257:length_sum=326.0:mismatch_avg=2.6666666666666665:mismatch_max=3.0:mismatch_min=2.0:mismatch_std=0.5773502691896258:mismatch_sum=8.0:name=N803058:qcovhsp_avg=98.8:qcovhsp_max=100.0:qcovhsp_min=98.2:qcovhsp_std=1.0392304845413247:qcovhsp_sum=296.4:qend_avg=110.0:qend_max=111.0:qend_min=108.0:qend_std=1.7320508075688772:qend_sum=330.0:qstart_avg=2.3333333333333335:qstart_max=3.0:qstart_min=1.0:qstart_std=1.1547005383792515:qstart_sum=7.0:ref_name_counter=GB_GCA_013822765.1_protein.faa_PNKY01000010.1_105@PF00015_full_PFAM.365.549--3:scovhsp_avg=59.03333333333334:scovhsp_max=59.2:scovhsp_min=58.7:scovhsp_std=0.28867513459481287:scovhsp_sum=177.10000000000002:send_avg=109.33333333333333:send_max=110.0:send_min=109.0:send_std=0.5773502691896257:send_sum=328.0:sstart_avg=1.6666666666666667:sstart_max=3.0:sstart_min=1.0:sstart_std=1.1547005383792517:sstart_sum=5.0],(22c8aefa-f6e4-412b-9d82-b8784e1da4a0_3@MCPsignal.267.390:0.0270202[&&NHX:Sample=rhizpot3:Type=capture:capture_class=c__Alphaproteobacteria:capture_domain=d__Bacteria:capture_family=f__Magnetospirillaceae:capture_genus=g__Phaeospirillum:capture_order=o__Rhodospirillales:capture_phylum=p__Proteobacteria:capture_species=s__Phaeospirillum sp903853455:heptad=MCP-38H],3908355f-d24d-4934-9da4-8d306774f48a_3@MCPsignal.114.199:5e-09[&&NHX:Sample=rhiztom3:Type=capture:capture_class=c__Gammaproteobacteria:capture_domain=d__Bacteria:capture_family=f__Pseudomonadaceae:capture_genus=g__Pseudomonas_E:capture_order=o__Pseudomonadales:capture_phylum=p__Proteobacteria:capture_species=s__Pseudomonas_E triticumensis:heptad=MCP-38H])0.637:0.0365785[&&NHX:Sample_counter=rhizpot3--1||rhiztom3--1:Type_counter=capture--2:capture_class_counter=c__Alphaproteobacteria--1||c__Gammaproteobacteria--1:capture_domain_counter=d__Bacteria--2:capture_family_counter=f__Magnetospirillaceae--1||f__Pseudomonadaceae--1:capture_genus_counter=g__Phaeospirillum--1||g__Pseudomonas_E--1:capture_order_counter=o__Pseudomonadales--1||o__Rhodospirillales--1:capture_phylum_counter=p__Proteobacteria--2:capture_species_counter=s__Phaeospirillum sp903853455--1||s__Pseudomonas_E triticumensis--1:gtdb_class_counter=:gtdb_domain_counter=:gtdb_family_counter=:gtdb_genus_counter=:gtdb_order_counter=:gtdb_phylum_counter=:gtdb_species_counter=:heptad_counter=MCP-38H--2:lbd_counter=:name=N803061:ref_name_counter=])0.753:0.00997128[&&NHX:Sample_counter=rhizpot1--6||rhizpot3--1||rhiztom3--1:Type_counter=capture--8:besthit_avg=97.53333333333335:besthit_max=98.2:besthit_min=97.2:besthit_std=0.5773502691896258:besthit_sum=292.6:bitscore_avg=180.33333333333334:bitscore_max=181.0:bitscore_min=180.0:bitscore_std=0.5773502691896258:bitscore_sum=541.0:capture_class_counter=c__Alphaproteobacteria--3||c__Gammaproteobacteria--5:capture_domain_counter=d__Bacteria--8:capture_family_counter=f__Beijerinckiaceae--1||f__Burkholderiaceae--2||f__Caulobacteraceae--1||f__Magnetospirillaceae--1||f__Pseudomonadaceae--2||f__Rhodanobacteraceae--1:capture_genus_counter=g__Bosea--1||g__Janthinobacterium--2||g__Luteibacter--1||g__Phaeospirillum--1||g__Phenylobacterium--1||g__Pseudomonas_E--2:capture_order_counter=o__Burkholderiales--2||o__Caulobacterales--1||o__Pseudomonadales--2||o__Rhizobiales--1||o__Rhodospirillales--1||o__Xanthomonadales--1:capture_phylum_counter=p__Proteobacteria--8:capture_species_counter=s__Bosea sp001556125--1||s__Janthinobacterium lividum_E--2||s__Luteibacter yeojuensis_B--1||s__Phaeospirillum sp903853455--1||s__Phenylobacterium sp001557235--1||s__Pseudomonas_E sp003053605--1||s__Pseudomonas_E triticumensis--1:evalue_avg=6.590000000000001e-59:evalue_max=9.02e-59:evalue_min=3.57e-59:evalue_std=2.772489855707321e-59:evalue_sum=1.9770000000000002e-58:gapopen_avg=0.0:gapopen_max=0.0:gapopen_min=0.0:gapopen_std=0.0:gapopen_sum=0.0:gtdb_class_counter=:gtdb_domain_counter=:gtdb_family_counter=:gtdb_genus_counter=:gtdb_order_counter=:gtdb_phylum_counter=:gtdb_species_counter=:heptad_counter=MCP-38H--8:lbd_counter=:length_avg=108.66666666666667:length_max=109.0:length_min=108.0:length_std=0.5773502691896257:length_sum=326.0:mismatch_avg=2.6666666666666665:mismatch_max=3.0:mismatch_min=2.0:mismatch_std=0.5773502691896258:mismatch_sum=8.0:name=N803062:qcovhsp_avg=98.8:qcovhsp_max=100.0:qcovhsp_min=98.2:qcovhsp_std=1.0392304845413247:qcovhsp_sum=296.4:qend_avg=110.0:qend_max=111.0:qend_min=108.0:qend_std=1.7320508075688772:qend_sum=330.0:qstart_avg=2.3333333333333335:qstart_max=3.0:qstart_min=1.0:qstart_std=1.1547005383792515:qstart_sum=7.0:ref_name_counter=GB_GCA_013822765.1_protein.faa_PNKY01000010.1_105@PF00015_full_PFAM.365.549--3:scovhsp_avg=59.03333333333334:scovhsp_max=59.2:scovhsp_min=58.7:scovhsp_std=0.28867513459481287:scovhsp_sum=177.10000000000002:send_avg=109.33333333333333:send_max=110.0:send_min=109.0:send_std=0.5773502691896257:send_sum=328.0:sstart_avg=1.6666666666666667:sstart_max=3.0:sstart_min=1.0:sstart_std=1.1547005383792517:sstart_sum=5.0])0.893:0.0206868[&&NHX:Sample_counter=rhizpot1--6||rhizpot2--1||rhizpot3--1||rhiztom3--1:Type_counter=capture--9:besthit_avg=96.47500000000001:besthit_max=98.2:besthit_min=93.3:besthit_std=2.168524844220147:besthit_sum=385.90000000000003:bitscore_avg=176.25:bitscore_max=181.0:bitscore_min=164.0:bitscore_std=8.180260794538684:bitscore_sum=705.0:capture_class_counter=c__Actinomycetia--1||c__Alphaproteobacteria--3||c__Gammaproteobacteria--5:capture_domain_counter=d__Bacteria--9:capture_family_counter=f__Beijerinckiaceae--1||f__Burkholderiaceae--2||f__Caulobacteraceae--1||f__Geodermatophilaceae--1||f__Magnetospirillaceae--1||f__Pseudomonadaceae--2||f__Rhodanobacteraceae--1:capture_genus_counter=g__Blastococcus--1||g__Bosea--1||g__Janthinobacterium--2||g__Luteibacter--1||g__Phaeospirillum--1||g__Phenylobacterium--1||g__Pseudomonas_E--2:capture_order_counter=o__Burkholderiales--2||o__Caulobacterales--1||o__Mycobacteriales--1||o__Pseudomonadales--2||o__Rhizobiales--1||o__Rhodospirillales--1||o__Xanthomonadales--1:capture_phylum_counter=p__Actinobacteriota--1||p__Proteobacteria--8:capture_species_counter=s__Blastococcus saxobsidens--1||s__Bosea sp001556125--1||s__Janthinobacterium lividum_E--2||s__Luteibacter yeojuensis_B--1||s__Phaeospirillum sp903853455--1||s__Phenylobacterium sp001557235--1||s__Pseudomonas_E sp003053605--1||s__Pseudomonas_E triticumensis--1:evalue_avg=3.5500049425e-53:evalue_max=1.42e-52:evalue_min=3.57e-59:evalue_std=7.099996705000361e-53:evalue_sum=1.420001977e-52:gapopen_avg=0.25:gapopen_max=1.0:gapopen_min=0.0:gapopen_std=0.5:gapopen_sum=1.0:gtdb_class_counter=:gtdb_domain_counter=:gtdb_family_counter=:gtdb_genus_counter=:gtdb_order_counter=:gtdb_phylum_counter=:gtdb_species_counter=:heptad_counter=MCP-38H--9:lbd_counter=:length_avg=107.75:length_max=109.0:length_min=105.0:length_std=1.8929694486000912:length_sum=431.0:mismatch_avg=3.5:mismatch_max=6.0:mismatch_min=2.0:mismatch_std=1.7320508075688772:mismatch_sum=14.0:name=N803063:qcovhsp_avg=98.625:qcovhsp_max=100.0:qcovhsp_min=98.1:qcovhsp_std=0.9178779875342911:qcovhsp_sum=394.5:qend_avg=109.0:qend_max=111.0:qend_min=106.0:qend_std=2.449489742783178:qend_sum=436.0:qstart_avg=2.5:qstart_max=3.0:qstart_min=1.0:qstart_std=1.0:qstart_sum=10.0:ref_name_counter=GB_GCA_013822765.1_protein.faa_PNKY01000010.1_105@PF00015_full_PFAM.365.549--4:scovhsp_avg=58.550000000000004:scovhsp_max=59.2:scovhsp_min=57.1:scovhsp_std=0.9949874371066206:scovhsp_sum=234.20000000000002:send_avg=108.25:send_max=110.0:send_min=105.0:send_std=2.217355782608345:send_sum=433.0:sstart_avg=1.5:sstart_max=3.0:sstart_min=1.0:sstart_std=1.0:sstart_sum=6.0],f5fa18fd-011f-4cdf-9259-e61310dddc2e_4@MCPsignal.44.208:5e-09[&&NHX:Sample=rhiztom2:Type=capture:capture_class=c__Gammaproteobacteria:capture_domain=d__Bacteria:capture_family=f__Pseudomonadaceae:capture_genus=g__Pseudomonas_E:capture_order=o__Pseudomonadales:capture_phylum=p__Proteobacteria:capture_species=s__Pseudomonas_E triticumensis:heptad=MCP-38H])0:5e-09[&&NHX:Sample_counter=rhizpot1--6||rhizpot2--1||rhizpot3--1||rhiztom2--1||rhiztom3--1:Type_counter=capture--10:besthit_avg=96.47500000000001:besthit_max=98.2:besthit_min=93.3:besthit_std=2.168524844220147:besthit_sum=385.90000000000003:bitscore_avg=176.25:bitscore_max=181.0:bitscore_min=164.0:bitscore_std=8.180260794538684:bitscore_sum=705.0:capture_class_counter=c__Actinomycetia--1||c__Alphaproteobacteria--3||c__Gammaproteobacteria--6:capture_domain_counter=d__Bacteria--10:capture_family_counter=f__Beijerinckiaceae--1||f__Burkholderiaceae--2||f__Caulobacteraceae--1||f__Geodermatophilaceae--1||f__Magnetospirillaceae--1||f__Pseudomonadaceae--3||f__Rhodanobacteraceae--1:capture_genus_counter=g__Blastococcus--1||g__Bosea--1||g__Janthinobacterium--2||g__Luteibacter--1||g__Phaeospirillum--1||g__Phenylobacterium--1||g__Pseudomonas_E--3:capture_order_counter=o__Burkholderiales--2||o__Caulobacterales--1||o__Mycobacteriales--1||o__Pseudomonadales--3||o__Rhizobiales--1||o__Rhodospirillales--1||o__Xanthomonadales--1:capture_phylum_counter=p__Actinobacteriota--1||p__Proteobacteria--9:capture_species_counter=s__Blastococcus saxobsidens--1||s__Bosea sp001556125--1||s__Janthinobacterium lividum_E--2||s__Luteibacter yeojuensis_B--1||s__Phaeospirillum sp903853455--1||s__Phenylobacterium sp001557235--1||s__Pseudomonas_E sp003053605--1||s__Pseudomonas_E triticumensis--2:evalue_avg=3.5500049425e-53:evalue_max=1.42e-52:evalue_min=3.57e-59:evalue_std=7.099996705000361e-53:evalue_sum=1.420001977e-52:gapopen_avg=0.25:gapopen_max=1.0:gapopen_min=0.0:gapopen_std=0.5:gapopen_sum=1.0:gtdb_class_counter=:gtdb_domain_counter=:gtdb_family_counter=:gtdb_genus_counter=:gtdb_order_counter=:gtdb_phylum_counter=:gtdb_species_counter=:heptad_counter=MCP-38H--10:lbd_counter=:length_avg=107.75:length_max=109.0:length_min=105.0:length_std=1.8929694486000912:length_sum=431.0:mismatch_avg=3.5:mismatch_max=6.0:mismatch_min=2.0:mismatch_std=1.7320508075688772:mismatch_sum=14.0:name=N803065:qcovhsp_avg=98.625:qcovhsp_max=100.0:qcovhsp_min=98.1:qcovhsp_std=0.9178779875342911:qcovhsp_sum=394.5:qend_avg=109.0:qend_max=111.0:qend_min=106.0:qend_std=2.449489742783178:qend_sum=436.0:qstart_avg=2.5:qstart_max=3.0:qstart_min=1.0:qstart_std=1.0:qstart_sum=10.0:ref_name_counter=GB_GCA_013822765.1_protein.faa_PNKY01000010.1_105@PF00015_full_PFAM.365.549--4:scovhsp_avg=58.550000000000004:scovhsp_max=59.2:scovhsp_min=57.1:scovhsp_std=0.9949874371066206:scovhsp_sum=234.20000000000002:send_avg=108.25:send_max=110.0:send_min=105.0:send_std=2.217355782608345:send_sum=433.0:sstart_avg=1.5:sstart_max=3.0:sstart_min=1.0:sstart_std=1.0:sstart_sum=6.0])0:5e-09[&&NHX:Sample_counter=rhizpot1--6||rhizpot2--1||rhizpot3--1||rhiztom2--2||rhiztom3--1:Type_counter=capture--11:besthit_avg=96.475:besthit_max=98.2:besthit_min=93.3:besthit_std=2.168524844220147:besthit_sum=385.9:bitscore_avg=176.25:bitscore_max=181.0:bitscore_min=164.0:bitscore_std=8.180260794538684:bitscore_sum=705.0:capture_class_counter=c__Actinomycetia--1||c__Alphaproteobacteria--3||c__Gammaproteobacteria--7:capture_domain_counter=d__Bacteria--11:capture_family_counter=f__Beijerinckiaceae--1||f__Burkholderiaceae--2||f__Caulobacteraceae--1||f__Geodermatophilaceae--1||f__Magnetospirillaceae--1||f__Pseudomonadaceae--4||f__Rhodanobacteraceae--1:capture_genus_counter=g__Blastococcus--1||g__Bosea--1||g__Janthinobacterium--2||g__Luteibacter--1||g__Phaeospirillum--1||g__Phenylobacterium--1||g__Pseudomonas_E--4:capture_order_counter=o__Burkholderiales--2||o__Caulobacterales--1||o__Mycobacteriales--1||o__Pseudomonadales--4||o__Rhizobiales--1||o__Rhodospirillales--1||o__Xanthomonadales--1:capture_phylum_counter=p__Actinobacteriota--1||p__Proteobacteria--10:capture_species_counter=s__Blastococcus saxobsidens--1||s__Bosea sp001556125--1||s__Janthinobacterium lividum_E--2||s__Luteibacter yeojuensis_B--1||s__Phaeospirillum sp903853455--1||s__Phenylobacterium sp001557235--1||s__Pseudomonas_E sp003053605--1||s__Pseudomonas_E triticumensis--3:evalue_avg=3.5500049425e-53:evalue_max=1.42e-52:evalue_min=3.57e-59:evalue_std=7.099996705000361e-53:evalue_sum=1.420001977e-52:gapopen_avg=0.25:gapopen_max=1.0:gapopen_min=0.0:gapopen_std=0.5:gapopen_sum=1.0:gtdb_class_counter=:gtdb_domain_counter=:gtdb_family_counter=:gtdb_genus_counter=:gtdb_order_counter=:gtdb_phylum_counter=:gtdb_species_counter=:heptad_counter=MCP-38H--11:lbd_counter=:length_avg=107.75:length_max=109.0:length_min=105.0:length_std=1.8929694486000912:length_sum=431.0:mismatch_avg=3.5:mismatch_max=6.0:mismatch_min=2.0:mismatch_std=1.7320508075688772:mismatch_sum=14.0:name=N803066:qcovhsp_avg=98.62499999999999:qcovhsp_max=100.0:qcovhsp_min=98.1:qcovhsp_std=0.9178779875342911:qcovhsp_sum=394.49999999999994:qend_avg=109.0:qend_max=111.0:qend_min=106.0:qend_std=2.449489742783178:qend_sum=436.0:qstart_avg=2.5:qstart_max=3.0:qstart_min=1.0:qstart_std=1.0:qstart_sum=10.0:ref_name_counter=GB_GCA_013822765.1_protein.faa_PNKY01000010.1_105@PF00015_full_PFAM.365.549--4:scovhsp_avg=58.55:scovhsp_max=59.2:scovhsp_min=57.1:scovhsp_std=0.9949874371066206:scovhsp_sum=234.2:send_avg=108.25:send_max=110.0:send_min=105.0:send_std=2.217355782608345:send_sum=433.0:sstart_avg=1.5:sstart_max=3.0:sstart_min=1.0:sstart_std=1.0:sstart_sum=6.0],(e873e2b2-aab0-522f-8dbd-1740f342f931_5@MCPsignal.103.213:5e-09[&&NHX:Sample=rhiztom3:Type=capture:besthit=95.4:bitscore=176.0:capture_class=c__Gammaproteobacteria:capture_domain=d__Bacteria:capture_family=f__Pseudomonadaceae:capture_genus=g__Pseudomonas_E:capture_order=o__Pseudomonadales:capture_phylum=p__Proteobacteria:capture_species=s__Pseudomonas_E triticumensis:evalue=4.61e-57:gapopen=0.0:heptad=MCP-38H:length=109.0:mismatch=5.0:qcovhsp=99.1:qend=110.0:qstart=2.0:ref_name=GB_GCA_013822765.1_protein.faa_PNKY01000010.1_105@PF00015_full_PFAM.365.549:scovhsp=59.2:send=109.0:sstart=1.0],9c90c7e6-e18c-4276-9804-a417b255dcae_4@MCPsignal.553.665:5e-09[&&NHX:Sample=rhizpot1:Type=capture:besthit=95.5:bitscore=178.0:capture_class=c__Gammaproteobacteria:capture_domain=d__Bacteria:capture_family=f__Pseudomonadaceae:capture_genus=g__Pseudomonas_E:capture_order=o__Pseudomonadales:capture_phylum=p__Proteobacteria:capture_species=s__Pseudomonas_E triticumensis:evalue=6.11e-58:gapopen=0.0:heptad=MCP-38H:length=110.0:mismatch=5.0:qcovhsp=98.2:qend=112.0:qstart=3.0:ref_name=GB_GCA_013822765.1_protein.faa_PNKY01000010.1_105@PF00015_full_PFAM.365.549:scovhsp=59.8:send=110.0:sstart=1.0])0.687:5e-09[&&NHX:Sample_counter=rhizpot1--1||rhiztom3--1:Type_counter=capture--2:besthit_avg=95.45:besthit_max=95.5:besthit_min=95.4:besthit_std=0.07071067811865074:besthit_sum=190.9:bitscore_avg=177.0:bitscore_max=178.0:bitscore_min=176.0:bitscore_std=1.4142135623730951:bitscore_sum=354.0:capture_class_counter=c__Gammaproteobacteria--2:capture_domain_counter=d__Bacteria--2:capture_family_counter=f__Pseudomonadaceae--2:capture_genus_counter=g__Pseudomonas_E--2:capture_order_counter=o__Pseudomonadales--2:capture_phylum_counter=p__Proteobacteria--2:capture_species_counter=s__Pseudomonas_E triticumensis--2:evalue_avg=2.6105e-57:evalue_max=4.61e-57:evalue_min=6.11e-58:evalue_std=2.827720017965003e-57:evalue_sum=5.221e-57:gapopen_avg=0.0:gapopen_max=0.0:gapopen_min=0.0:gapopen_std=0.0:gapopen_sum=0.0:gtdb_class_counter=:gtdb_domain_counter=:gtdb_family_counter=:gtdb_genus_counter=:gtdb_order_counter=:gtdb_phylum_counter=:gtdb_species_counter=:heptad_counter=MCP-38H--2:lbd_counter=:length_avg=109.5:length_max=110.0:length_min=109.0:length_std=0.7071067811865476:length_sum=219.0:mismatch_avg=5.0:mismatch_max=5.0:mismatch_min=5.0:mismatch_std=0.0:mismatch_sum=10.0:name=N803069:qcovhsp_avg=98.65:qcovhsp_max=99.1:qcovhsp_min=98.2:qcovhsp_std=0.6363961030678867:qcovhsp_sum=197.3:qend_avg=111.0:qend_max=112.0:qend_min=110.0:qend_std=1.4142135623730951:qend_sum=222.0:qstart_avg=2.5:qstart_max=3.0:qstart_min=2.0:qstart_std=0.7071067811865476:qstart_sum=5.0:ref_name_counter=GB_GCA_013822765.1_protein.faa_PNKY01000010.1_105@PF00015_full_PFAM.365.549--2:scovhsp_avg=59.5:scovhsp_max=59.8:scovhsp_min=59.2:scovhsp_std=0.42426406871192446:scovhsp_sum=119.0:send_avg=109.5:send_max=110.0:send_min=109.0:send_std=0.7071067811865476:send_sum=219.0:sstart_avg=1.0:sstart_max=1.0:sstart_min=1.0:sstart_std=0.0:sstart_sum=2.0])0.251:5e-09[&&NHX:Sample_counter=rhizpot1--7||rhizpot2--1||rhizpot3--1||rhiztom2--2||rhiztom3--2:Type_counter=capture--13:besthit_avg=96.13333333333333:besthit_max=98.2:besthit_min=93.3:besthit_std=1.7614388058251336:besthit_sum=576.8:bitscore_avg=176.5:bitscore_max=181.0:bitscore_min=164.0:bitscore_std=6.3796551630946325:bitscore_sum=1059.0:capture_class_counter=c__Actinomycetia--1||c__Alphaproteobacteria--3||c__Gammaproteobacteria--9:capture_domain_counter=d__Bacteria--13:capture_family_counter=f__Beijerinckiaceae--1||f__Burkholderiaceae--2||f__Caulobacteraceae--1||f__Geodermatophilaceae--1||f__Magnetospirillaceae--1||f__Pseudomonadaceae--6||f__Rhodanobacteraceae--1:capture_genus_counter=g__Blastococcus--1||g__Bosea--1||g__Janthinobacterium--2||g__Luteibacter--1||g__Phaeospirillum--1||g__Phenylobacterium--1||g__Pseudomonas_E--6:capture_order_counter=o__Burkholderiales--2||o__Caulobacterales--1||o__Mycobacteriales--1||o__Pseudomonadales--6||o__Rhizobiales--1||o__Rhodospirillales--1||o__Xanthomonadales--1:capture_phylum_counter=p__Actinobacteriota--1||p__Proteobacteria--12:capture_species_counter=s__Blastococcus saxobsidens--1||s__Bosea sp001556125--1||s__Janthinobacterium lividum_E--2||s__Luteibacter yeojuensis_B--1||s__Phaeospirillum sp903853455--1||s__Phenylobacterium sp001557235--1||s__Pseudomonas_E sp003053605--1||s__Pseudomonas_E triticumensis--5:evalue_avg=2.366756978333333e-53:evalue_max=1.42e-52:evalue_min=3.57e-59:evalue_std=5.797081483806532e-53:evalue_sum=1.420054187e-52:gapopen_avg=0.16666666666666666:gapopen_max=1.0:gapopen_min=0.0:gapopen_std=0.408248290463863:gapopen_sum=1.0:gtdb_class_counter=:gtdb_domain_counter=:gtdb_family_counter=:gtdb_genus_counter=:gtdb_order_counter=:gtdb_phylum_counter=:gtdb_species_counter=:heptad_counter=MCP-38H--13:lbd_counter=:length_avg=108.33333333333333:length_max=110.0:length_min=105.0:length_std=1.7511900715418263:length_sum=650.0:mismatch_avg=4.0:mismatch_max=6.0:mismatch_min=2.0:mismatch_std=1.5491933384829668:mismatch_sum=24.0:name=N803070:qcovhsp_avg=98.63333333333333:qcovhsp_max=100.0:qcovhsp_min=98.1:qcovhsp_std=0.7659416862050696:qcovhsp_sum=591.8:qend_avg=109.66666666666667:qend_max=112.0:qend_min=106.0:qend_std=2.250925735484551:qend_sum=658.0:qstart_avg=2.5:qstart_max=3.0:qstart_min=1.0:qstart_std=0.8366600265340756:qstart_sum=15.0:ref_name_counter=GB_GCA_013822765.1_protein.faa_PNKY01000010.1_105@PF00015_full_PFAM.365.549--6:scovhsp_avg=58.866666666666674:scovhsp_max=59.8:scovhsp_min=57.1:scovhsp_std=0.9330952077181971:scovhsp_sum=353.20000000000005:send_avg=108.66666666666667:send_max=110.0:send_min=105.0:send_std=1.8618986725025255:send_sum=652.0:sstart_avg=1.3333333333333333:sstart_max=3.0:sstart_min=1.0:sstart_std=0.816496580927726:sstart_sum=8.0])0:5e-09[&&NHX:Sample_counter=rhizpot1--7||rhizpot2--1||rhizpot3--1||rhiztom2--2||rhiztom3--3:Type_counter=capture--14:besthit_avg=96.13333333333333:besthit_max=98.2:besthit_min=93.3:besthit_std=1.7614388058251336:besthit_sum=576.8:bitscore_avg=176.5:bitscore_max=181.0:bitscore_min=164.0:bitscore_std=6.3796551630946325:bitscore_sum=1059.0:capture_class_counter=c__Actinomycetia--1||c__Alphaproteobacteria--3||c__Gammaproteobacteria--10:capture_domain_counter=d__Bacteria--14:capture_family_counter=f__Beijerinckiaceae--1||f__Burkholderiaceae--2||f__Caulobacteraceae--1||f__Geodermatophilaceae--1||f__Magnetospirillaceae--1||f__Pseudomonadaceae--7||f__Rhodanobacteraceae--1:capture_genus_counter=g__Blastococcus--1||g__Bosea--1||g__Janthinobacterium--2||g__Luteibacter--1||g__Phaeospirillum--1||g__Phenylobacterium--1||g__Pseudomonas_E--7:capture_order_counter=o__Burkholderiales--2||o__Caulobacterales--1||o__Mycobacteriales--1||o__Pseudomonadales--7||o__Rhizobiales--1||o__Rhodospirillales--1||o__Xanthomonadales--1:capture_phylum_counter=p__Actinobacteriota--1||p__Proteobacteria--13:capture_species_counter=s__Blastococcus saxobsidens--1||s__Bosea sp001556125--1||s__Janthinobacterium lividum_E--2||s__Luteibacter yeojuensis_B--1||s__Phaeospirillum sp903853455--1||s__Phenylobacterium sp001557235--1||s__Pseudomonas_E sp003053605--1||s__Pseudomonas_E triticumensis--6:evalue_avg=2.366756978333333e-53:evalue_max=1.42e-52:evalue_min=3.57e-59:evalue_std=5.797081483806532e-53:evalue_sum=1.420054187e-52:gapopen_avg=0.16666666666666666:gapopen_max=1.0:gapopen_min=0.0:gapopen_std=0.408248290463863:gapopen_sum=1.0:gtdb_class_counter=:gtdb_domain_counter=:gtdb_family_counter=:gtdb_genus_counter=:gtdb_order_counter=:gtdb_phylum_counter=:gtdb_species_counter=:heptad_counter=MCP-38H--14:lbd_counter=:length_avg=108.33333333333333:length_max=110.0:length_min=105.0:length_std=1.7511900715418263:length_sum=650.0:mismatch_avg=4.0:mismatch_max=6.0:mismatch_min=2.0:mismatch_std=1.5491933384829668:mismatch_sum=24.0:name=N803071:qcovhsp_avg=98.63333333333333:qcovhsp_max=100.0:qcovhsp_min=98.1:qcovhsp_std=0.7659416862050696:qcovhsp_sum=591.8:qend_avg=109.66666666666667:qend_max=112.0:qend_min=106.0:qend_std=2.250925735484551:qend_sum=658.0:qstart_avg=2.5:qstart_max=3.0:qstart_min=1.0:qstart_std=0.8366600265340756:qstart_sum=15.0:ref_name_counter=GB_GCA_013822765.1_protein.faa_PNKY01000010.1_105@PF00015_full_PFAM.365.549--6:scovhsp_avg=58.866666666666674:scovhsp_max=59.8:scovhsp_min=57.1:scovhsp_std=0.9330952077181971:scovhsp_sum=353.20000000000005:send_avg=108.66666666666667:send_max=110.0:send_min=105.0:send_std=1.8618986725025255:send_sum=652.0:sstart_avg=1.3333333333333333:sstart_max=3.0:sstart_min=1.0:sstart_std=0.816496580927726:sstart_sum=8.0],(((ac7783c7-e68e-4c7b-90bc-ec09c0d922c8_4@MCPsignal.259.341:0.0471066[&&NHX:Sample=rhiztom2:Type=capture:capture_class=c__Gammaproteobacteria:capture_domain=d__Bacteria:capture_family=f__Pseudomonadaceae:capture_genus=g__Pseudomonas_E:capture_order=o__Pseudomonadales:capture_phylum=p__Proteobacteria:capture_species=s__Pseudomonas_E triticumensis:heptad=MCP-38H],78e7c14f-328a-469a-ab7d-13e56bf6f582_1@MCPsignal.44.137:5e-09[&&NHX:Sample=rhiztom1:Type=capture:besthit=94.6:bitscore=150.0:capture_class=c__Gammaproteobacteria:capture_domain=d__Bacteria:capture_family=f__Pseudomonadaceae:capture_genus=g__Pseudomonas_E:capture_order=o__Pseudomonadales:capture_phylum=p__Proteobacteria:capture_species=s__Pseudomonas_E triticumensis:evalue=3.48e-47:gapopen=0.0:heptad=MCP-38H:length=92.0:mismatch=5.0:qcovhsp=98.9:qend=93.0:qstart=2.0:ref_name=GB_GCA_013822765.1_protein.faa_PNKY01000010.1_105@PF00015_full_PFAM.365.549:scovhsp=50.0:send=92.0:sstart=1.0])0.52:0.0244894[&&NHX:Sample_counter=rhiztom1--1||rhiztom2--1:Type_counter=capture--2:besthit_avg=94.6:besthit_max=94.6:besthit_min=94.6:besthit_std=0:besthit_sum=94.6:bitscore_avg=150.0:bitscore_max=150.0:bitscore_min=150.0:bitscore_std=0:bitscore_sum=150.0:capture_class_counter=c__Gammaproteobacteria--2:capture_domain_counter=d__Bacteria--2:capture_family_counter=f__Pseudomonadaceae--2:capture_genus_counter=g__Pseudomonas_E--2:capture_order_counter=o__Pseudomonadales--2:capture_phylum_counter=p__Proteobacteria--2:capture_species_counter=s__Pseudomonas_E triticumensis--2:evalue_avg=3.48e-47:evalue_max=3.48e-47:evalue_min=3.48e-47:evalue_std=0:evalue_sum=3.48e-47:gapopen_avg=0.0:gapopen_max=0.0:gapopen_min=0.0:gapopen_std=0:gapopen_sum=0.0:gtdb_class_counter=:gtdb_domain_counter=:gtdb_family_counter=:gtdb_genus_counter=:gtdb_order_counter=:gtdb_phylum_counter=:gtdb_species_counter=:heptad_counter=MCP-38H--2:lbd_counter=:length_avg=92.0:length_max=92.0:length_min=92.0:length_std=0:length_sum=92.0:mismatch_avg=5.0:mismatch_max=5.0:mismatch_min=5.0:mismatch_std=0:mismatch_sum=5.0:name=N803074:qcovhsp_avg=98.9:qcovhsp_max=98.9:qcovhsp_min=98.9:qcovhsp_std=0:qcovhsp_sum=98.9:qend_avg=93.0:qend_max=93.0:qend_min=93.0:qend_std=0:qend_sum=93.0:qstart_avg=2.0:qstart_max=2.0:qstart_min=2.0:qstart_std=0:qstart_sum=2.0:ref_name_counter=GB_GCA_013822765.1_protein.faa_PNKY01000010.1_105@PF00015_full_PFAM.365.549--1:scovhsp_avg=50.0:scovhsp_max=50.0:scovhsp_min=50.0:scovhsp_std=0:scovhsp_sum=50.0:send_avg=92.0:send_max=92.0:send_min=92.0:send_std=0:send_sum=92.0:sstart_avg=1.0:sstart_max=1.0:sstart_min=1.0:sstart_std=0:sstart_sum=1.0],((09a6fe22-c2e2-5a6e-964c-6e96b412b660_4@MCPsignal.365.458:5e-09[&&NHX:Sample=rhiztom3:Type=capture:besthit=95.7:bitscore=154.0:capture_class=c__Gammaproteobacteria:capture_domain=d__Bacteria:capture_family=f__Pseudomonadaceae:capture_genus=g__Pseudomonas_E:capture_order=o__Pseudomonadales:capture_phylum=p__Proteobacteria:capture_species=s__Pseudomonas_E triticumensis:evalue=1.05e-48:gapopen=0.0:heptad=MCP-38H:length=93.0:mismatch=4.0:qcovhsp=100.0:qend=93.0:qstart=1.0:ref_name=GB_GCA_013822765.1_protein.faa_PNKY01000010.1_105@PF00015_full_PFAM.365.549:scovhsp=50.5:send=94.0:sstart=2.0],(ac86c39e-81e9-4ba8-9c31-86adfa725d07_1@MCPsignal.75.173:5e-09[&&NHX:Sample=rhiztom3:Type=capture:besthit=95.8:bitscore=157.0:capture_class=c__Gammaproteobacteria:capture_domain=d__Bacteria:capture_family=f__Pseudomonadaceae:capture_genus=g__Pseudomonas_E:capture_order=o__Pseudomonadales:capture_phylum=p__Proteobacteria:capture_species=s__Pseudomonas_E triticumensis:evalue=3.92e-50:gapopen=0.0:heptad=MCP-38H:length=96.0:mismatch=4.0:qcovhsp=98.0:qend=97.0:qstart=2.0:ref_name=GB_GCA_013822765.1_protein.faa_PNKY01000010.1_105@PF00015_full_PFAM.365.549:scovhsp=52.2:send=96.0:sstart=1.0],33f92cbe-813d-4824-ba9e-fcbd78f11218_1@MCPsignal.139.251:0.114236[&&NHX:Sample=rhiztom2:Type=capture:capture_class=c__Gammaproteobacteria:capture_domain=d__Bacteria:capture_family=f__Pseudomonadaceae:capture_genus=g__Pseudomonas_E:capture_order=o__Pseudomonadales:capture_phylum=p__Proteobacteria:capture_species=s__Pseudomonas_E triticumensis:heptad=MCP-38H])0:9e-09[&&NHX:Sample_counter=rhiztom2--1||rhiztom3--1:Type_counter=capture--2:besthit_avg=95.8:besthit_max=95.8:besthit_min=95.8:besthit_std=0:besthit_sum=95.8:bitscore_avg=157.0:bitscore_max=157.0:bitscore_min=157.0:bitscore_std=0:bitscore_sum=157.0:capture_class_counter=c__Gammaproteobacteria--2:capture_domain_counter=d__Bacteria--2:capture_family_counter=f__Pseudomonadaceae--2:capture_genus_counter=g__Pseudomonas_E--2:capture_order_counter=o__Pseudomonadales--2:capture_phylum_counter=p__Proteobacteria--2:capture_species_counter=s__Pseudomonas_E triticumensis--2:evalue_avg=3.92e-50:evalue_max=3.92e-50:evalue_min=3.92e-50:evalue_std=0:evalue_sum=3.92e-50:gapopen_avg=0.0:gapopen_max=0.0:gapopen_min=0.0:gapopen_std=0:gapopen_sum=0.0:gtdb_class_counter=:gtdb_domain_counter=:gtdb_family_counter=:gtdb_genus_counter=:gtdb_order_counter=:gtdb_phylum_counter=:gtdb_species_counter=:heptad_counter=MCP-38H--2:lbd_counter=:length_avg=96.0:length_max=96.0:length_min=96.0:length_std=0:length_sum=96.0:mismatch_avg=4.0:mismatch_max=4.0:mismatch_min=4.0:mismatch_std=0:mismatch_sum=4.0:name=N803078:qcovhsp_avg=98.0:qcovhsp_max=98.0:qcovhsp_min=98.0:qcovhsp_std=0:qcovhsp_sum=98.0:qend_avg=97.0:qend_max=97.0:qend_min=97.0:qend_std=0:qend_sum=97.0:qstart_avg=2.0:qstart_max=2.0:qstart_min=2.0:qstart_std=0:qstart_sum=2.0:ref_name_counter=GB_GCA_013822765.1_protein.faa_PNKY01000010.1_105@PF00015_full_PFAM.365.549--1:scovhsp_avg=52.2:scovhsp_max=52.2:scovhsp_min=52.2:scovhsp_std=0:scovhsp_sum=52.2:send_avg=96.0:send_max=96.0:send_min=96.0:send_std=0:send_sum=96.0:sstart_avg=1.0:sstart_max=1.0:sstart_min=1.0:sstart_std=0:sstart_sum=1.0])0.014:1.3e-08[&&NHX:Sample_counter=rhiztom2--1||rhiztom3--2:Type_counter=capture--3:besthit_avg=95.75:besthit_max=95.8:besthit_min=95.7:besthit_std=0.07071067811865074:besthit_sum=191.5:bitscore_avg=155.5:bitscore_max=157.0:bitscore_min=154.0:bitscore_std=2.1213203435596424:bitscore_sum=311.0:capture_class_counter=c__Gammaproteobacteria--3:capture_domain_counter=d__Bacteria--3:capture_family_counter=f__Pseudomonadaceae--3:capture_genus_counter=g__Pseudomonas_E--3:capture_order_counter=o__Pseudomonadales--3:capture_phylum_counter=p__Proteobacteria--3:capture_species_counter=s__Pseudomonas_E triticumensis--3:evalue_avg=5.446e-49:evalue_max=1.05e-48:evalue_min=3.92e-50:evalue_std=7.147435344233622e-49:evalue_sum=1.0892e-48:gapopen_avg=0.0:gapopen_max=0.0:gapopen_min=0.0:gapopen_std=0.0:gapopen_sum=0.0:gtdb_class_counter=:gtdb_domain_counter=:gtdb_family_counter=:gtdb_genus_counter=:gtdb_order_counter=:gtdb_phylum_counter=:gtdb_species_counter=:heptad_counter=MCP-38H--3:lbd_counter=:length_avg=94.5:length_max=96.0:length_min=93.0:length_std=2.1213203435596424:length_sum=189.0:mismatch_avg=4.0:mismatch_max=4.0:mismatch_min=4.0:mismatch_std=0.0:mismatch_sum=8.0:name=N803079:qcovhsp_avg=99.0:qcovhsp_max=100.0:qcovhsp_min=98.0:qcovhsp_std=1.4142135623730951:qcovhsp_sum=198.0:qend_avg=95.0:qend_max=97.0:qend_min=93.0:qend_std=2.8284271247461903:qend_sum=190.0:qstart_avg=1.5:qstart_max=2.0:qstart_min=1.0:qstart_std=0.7071067811865476:qstart_sum=3.0:ref_name_counter=GB_GCA_013822765.1_protein.faa_PNKY01000010.1_105@PF00015_full_PFAM.365.549--2:scovhsp_avg=51.35:scovhsp_max=52.2:scovhsp_min=50.5:scovhsp_std=1.2020815280171329:scovhsp_sum=102.7:send_avg=95.0:send_max=96.0:send_min=94.0:send_std=1.4142135623730951:send_sum=190.0:sstart_avg=1.5:sstart_max=2.0:sstart_min=1.0:sstart_std=0.7071067811865476:sstart_sum=3.0],(GB_GCA_009773045.1_protein.faa_WOUV01000038.1_4@PF00015_full_PFAM.174.334:0.579669[&&NHX:Type=GTDB:gtdb_class=c__Alphaproteobacteria:gtdb_domain=d__Bacteria:gtdb_family=f__Rhodospirillaceae:gtdb_genus=g__WOUV01:gtdb_order=o__Rhodospirillales:gtdb_phylum=p__Proteobacteria:gtdb_species=s__WOUV01 sp009773045:heptad=MCP-38H:species=d__Bacteria_p__Proteobacteria_c__Alphaproteobacteria_o__Rhodospirillales_f__Rhodospirillaceae_g__WOUV01_s__WOUV01 sp009773045],c34f3173-cc1a-4472-b82a-d55a2741ccf5_5@MCPsignal.279.364:5e-09[&&NHX:Sample=rhiztom2:Type=capture:capture_class=c__Gammaproteobacteria:capture_domain=d__Bacteria:capture_family=f__Pseudomonadaceae:capture_genus=g__Pseudomonas_E:capture_order=o__Pseudomonadales:capture_phylum=p__Proteobacteria:capture_species=s__Pseudomonas_E triticumensis:heptad=MCP-38H])0.648:0.0165595[&&NHX:Sample_counter=rhiztom2--1:Type_counter=GTDB--1||capture--1:capture_class_counter=c__Gammaproteobacteria--1:capture_domain_counter=d__Bacteria--1:capture_family_counter=f__Pseudomonadaceae--1:capture_genus_counter=g__Pseudomonas_E--1:capture_order_counter=o__Pseudomonadales--1:capture_phylum_counter=p__Proteobacteria--1:capture_species_counter=s__Pseudomonas_E triticumensis--1:gtdb_class_counter=c__Alphaproteobacteria--1:gtdb_domain_counter=d__Bacteria--1:gtdb_family_counter=f__Rhodospirillaceae--1:gtdb_genus_counter=g__WOUV01--1:gtdb_order_counter=o__Rhodospirillales--1:gtdb_phylum_counter=p__Proteobacteria--1:gtdb_species_counter=s__WOUV01 sp009773045--1:heptad_counter=MCP-38H--2:lbd_counter=:lca_tree=s__WOUV01 sp009773045:name=N803082:ref_name_counter=])0.822:0.0634204[&&NHX:Sample_counter=rhiztom2--2||rhiztom3--2:Type_counter=GTDB--1||capture--4:besthit_avg=95.75:besthit_max=95.8:besthit_min=95.7:besthit_std=0.07071067811865074:besthit_sum=191.5:bitscore_avg=155.5:bitscore_max=157.0:bitscore_min=154.0:bitscore_std=2.1213203435596424:bitscore_sum=311.0:capture_class_counter=c__Gammaproteobacteria--4:capture_domain_counter=d__Bacteria--4:capture_family_counter=f__Pseudomonadaceae--4:capture_genus_counter=g__Pseudomonas_E--4:capture_order_counter=o__Pseudomonadales--4:capture_phylum_counter=p__Proteobacteria--4:capture_species_counter=s__Pseudomonas_E triticumensis--4:evalue_avg=5.446e-49:evalue_max=1.05e-48:evalue_min=3.92e-50:evalue_std=7.147435344233622e-49:evalue_sum=1.0892e-48:gapopen_avg=0.0:gapopen_max=0.0:gapopen_min=0.0:gapopen_std=0.0:gapopen_sum=0.0:gtdb_class_counter=c__Alphaproteobacteria--1:gtdb_domain_counter=d__Bacteria--1:gtdb_family_counter=f__Rhodospirillaceae--1:gtdb_genus_counter=g__WOUV01--1:gtdb_order_counter=o__Rhodospirillales--1:gtdb_phylum_counter=p__Proteobacteria--1:gtdb_species_counter=s__WOUV01 sp009773045--1:heptad_counter=MCP-38H--5:lbd_counter=:lca_tree=s__WOUV01 sp009773045:length_avg=94.5:length_max=96.0:length_min=93.0:length_std=2.1213203435596424:length_sum=189.0:mismatch_avg=4.0:mismatch_max=4.0:mismatch_min=4.0:mismatch_std=0.0:mismatch_sum=8.0:name=N803083:qcovhsp_avg=99.0:qcovhsp_max=100.0:qcovhsp_min=98.0:qcovhsp_std=1.4142135623730951:qcovhsp_sum=198.0:qend_avg=95.0:qend_max=97.0:qend_min=93.0:qend_std=2.8284271247461903:qend_sum=190.0:qstart_avg=1.5:qstart_max=2.0:qstart_min=1.0:qstart_std=0.7071067811865476:qstart_sum=3.0:ref_name_counter=GB_GCA_013822765.1_protein.faa_PNKY01000010.1_105@PF00015_full_PFAM.365.549--2:scovhsp_avg=51.35:scovhsp_max=52.2:scovhsp_min=50.5:scovhsp_std=1.2020815280171329:scovhsp_sum=102.7:send_avg=95.0:send_max=96.0:send_min=94.0:send_std=1.4142135623730951:send_sum=190.0:sstart_avg=1.5:sstart_max=2.0:sstart_min=1.0:sstart_std=0.7071067811865476:sstart_sum=3.0])0.53:0.0373415[&&NHX:Sample_counter=rhiztom1--1||rhiztom2--3||rhiztom3--2:Type_counter=GTDB--1||capture--6:besthit_avg=95.36666666666667:besthit_max=95.8:besthit_min=94.6:besthit_std=0.6658328118479424:besthit_sum=286.1:bitscore_avg=153.66666666666666:bitscore_max=157.0:bitscore_min=150.0:bitscore_std=3.5118845842842465:bitscore_sum=461.0:capture_class_counter=c__Gammaproteobacteria--6:capture_domain_counter=d__Bacteria--6:capture_family_counter=f__Pseudomonadaceae--6:capture_genus_counter=g__Pseudomonas_E--6:capture_order_counter=o__Pseudomonadales--6:capture_phylum_counter=p__Proteobacteria--6:capture_species_counter=s__Pseudomonas_E triticumensis--6:evalue_avg=1.1963066666666666e-47:evalue_max=3.48e-47:evalue_min=3.92e-50:evalue_std=1.9783820971019053e-47:evalue_sum=3.58892e-47:gapopen_avg=0.0:gapopen_max=0.0:gapopen_min=0.0:gapopen_std=0.0:gapopen_sum=0.0:gtdb_class_counter=c__Alphaproteobacteria--1:gtdb_domain_counter=d__Bacteria--1:gtdb_family_counter=f__Rhodospirillaceae--1:gtdb_genus_counter=g__WOUV01--1:gtdb_order_counter=o__Rhodospirillales--1:gtdb_phylum_counter=p__Proteobacteria--1:gtdb_species_counter=s__WOUV01 sp009773045--1:heptad_counter=MCP-38H--7:lbd_counter=:lca_tree=s__WOUV01 sp009773045:length_avg=93.66666666666667:length_max=96.0:length_min=92.0:length_std=2.081665999466133:length_sum=281.0:mismatch_avg=4.333333333333333:mismatch_max=5.0:mismatch_min=4.0:mismatch_std=0.5773502691896258:mismatch_sum=13.0:name=N803084:qcovhsp_avg=98.96666666666665:qcovhsp_max=100.0:qcovhsp_min=98.0:qcovhsp_std=1.001665280087781:qcovhsp_sum=296.9:qend_avg=94.33333333333333:qend_max=97.0:qend_min=93.0:qend_std=2.3094010767585034:qend_sum=283.0:qstart_avg=1.6666666666666667:qstart_max=2.0:qstart_min=1.0:qstart_std=0.5773502691896257:qstart_sum=5.0:ref_name_counter=GB_GCA_013822765.1_protein.faa_PNKY01000010.1_105@PF00015_full_PFAM.365.549--3:scovhsp_avg=50.9:scovhsp_max=52.2:scovhsp_min=50.0:scovhsp_std=1.1532562594670812:scovhsp_sum=152.7:send_avg=94.0:send_max=96.0:send_min=92.0:send_std=2.0:send_sum=282.0:sstart_avg=1.3333333333333333:sstart_max=2.0:sstart_min=1.0:sstart_std=0.5773502691896257:sstart_sum=4.0],(5ba4afd5-46d5-43bd-83f8-ba58f03cdf5e_3@MCPsignal.53.138:0[&&NHX:Sample=rhiztom1:Type=capture:capture_class=c__Gammaproteobacteria:capture_domain=d__Bacteria:capture_family=f__Pseudomonadaceae:capture_genus=g__Pseudomonas_E:capture_order=o__Pseudomonadales:capture_phylum=p__Proteobacteria:capture_species=s__Pseudomonas_E triticumensis:heptad=MCP-38H],d3b00da3-4c79-46f3-ac00-9ef482377b42_3@MCPsignal.32.117:0[&&NHX:Sample=rhiztom1:Type=capture:capture_class=c__Gammaproteobacteria:capture_domain=d__Bacteria:capture_family=f__Pseudomonadaceae:capture_genus=g__Pseudomonas_E:capture_order=o__Pseudomonadales:capture_phylum=p__Proteobacteria:capture_species=s__Pseudomonas_E triticumensis:heptad=MCP-38H]):5e-09[&&NHX:Sample_counter=rhiztom1--2:Type_counter=capture--2:capture_class_counter=c__Gammaproteobacteria--2:capture_domain_counter=d__Bacteria--2:capture_family_counter=f__Pseudomonadaceae--2:capture_genus_counter=g__Pseudomonas_E--2:capture_order_counter=o__Pseudomonadales--2:capture_phylum_counter=p__Proteobacteria--2:capture_species_counter=s__Pseudomonas_E triticumensis--2:gtdb_class_counter=:gtdb_domain_counter=:gtdb_family_counter=:gtdb_genus_counter=:gtdb_order_counter=:gtdb_phylum_counter=:gtdb_species_counter=:heptad_counter=MCP-38H--2:lbd_counter=:name=N803087:ref_name_counter=])0:1e-08[&&NHX:Sample_counter=rhiztom1--3||rhiztom2--3||rhiztom3--2:Type_counter=GTDB--1||capture--8:besthit_avg=95.36666666666667:besthit_max=95.8:besthit_min=94.6:besthit_std=0.6658328118479424:besthit_sum=286.1:bitscore_avg=153.66666666666666:bitscore_max=157.0:bitscore_min=150.0:bitscore_std=3.5118845842842465:bitscore_sum=461.0:capture_class_counter=c__Gammaproteobacteria--8:capture_domain_counter=d__Bacteria--8:capture_family_counter=f__Pseudomonadaceae--8:capture_genus_counter=g__Pseudomonas_E--8:capture_order_counter=o__Pseudomonadales--8:capture_phylum_counter=p__Proteobacteria--8:capture_species_counter=s__Pseudomonas_E triticumensis--8:evalue_avg=1.1963066666666666e-47:evalue_max=3.48e-47:evalue_min=3.92e-50:evalue_std=1.9783820971019053e-47:evalue_sum=3.58892e-47:gapopen_avg=0.0:gapopen_max=0.0:gapopen_min=0.0:gapopen_std=0.0:gapopen_sum=0.0:gtdb_class_counter=c__Alphaproteobacteria--1:gtdb_domain_counter=d__Bacteria--1:gtdb_family_counter=f__Rhodospirillaceae--1:gtdb_genus_counter=g__WOUV01--1:gtdb_order_counter=o__Rhodospirillales--1:gtdb_phylum_counter=p__Proteobacteria--1:gtdb_species_counter=s__WOUV01 sp009773045--1:heptad_counter=MCP-38H--9:lbd_counter=:lca_tree=s__WOUV01 sp009773045:length_avg=93.66666666666667:length_max=96.0:length_min=92.0:length_std=2.081665999466133:length_sum=281.0:mismatch_avg=4.333333333333333:mismatch_max=5.0:mismatch_min=4.0:mismatch_std=0.5773502691896258:mismatch_sum=13.0:name=N803088:qcovhsp_avg=98.96666666666665:qcovhsp_max=100.0:qcovhsp_min=98.0:qcovhsp_std=1.001665280087781:qcovhsp_sum=296.9:qend_avg=94.33333333333333:qend_max=97.0:qend_min=93.0:qend_std=2.3094010767585034:qend_sum=283.0:qstart_avg=1.6666666666666667:qstart_max=2.0:qstart_min=1.0:qstart_std=0.5773502691896257:qstart_sum=5.0:ref_name_counter=GB_GCA_013822765.1_protein.faa_PNKY01000010.1_105@PF00015_full_PFAM.365.549--3:scovhsp_avg=50.9:scovhsp_max=52.2:scovhsp_min=50.0:scovhsp_std=1.1532562594670812:scovhsp_sum=152.7:send_avg=94.0:send_max=96.0:send_min=92.0:send_std=2.0:send_sum=282.0:sstart_avg=1.3333333333333333:sstart_max=2.0:sstart_min=1.0:sstart_std=0.5773502691896257:sstart_sum=4.0])0.536:6e-09[&&NHX:Sample_counter=rhizpot1--7||rhizpot2--1||rhizpot3--1||rhiztom1--3||rhiztom2--5||rhiztom3--5:Type_counter=GTDB--1||capture--22:besthit_avg=95.87777777777778:besthit_max=98.2:besthit_min=93.3:besthit_std=1.4822093119544388:besthit_sum=862.9:bitscore_avg=168.88888888888889:bitscore_max=181.0:bitscore_min=150.0:bitscore_std=12.604011707036419:bitscore_sum=1520.0:capture_class_counter=c__Actinomycetia--1||c__Alphaproteobacteria--3||c__Gammaproteobacteria--18:capture_domain_counter=d__Bacteria--22:capture_family_counter=f__Beijerinckiaceae--1||f__Burkholderiaceae--2||f__Caulobacteraceae--1||f__Geodermatophilaceae--1||f__Magnetospirillaceae--1||f__Pseudomonadaceae--15||f__Rhodanobacteraceae--1:capture_genus_counter=g__Blastococcus--1||g__Bosea--1||g__Janthinobacterium--2||g__Luteibacter--1||g__Phaeospirillum--1||g__Phenylobacterium--1||g__Pseudomonas_E--15:capture_order_counter=o__Burkholderiales--2||o__Caulobacterales--1||o__Mycobacteriales--1||o__Pseudomonadales--15||o__Rhizobiales--1||o__Rhodospirillales--1||o__Xanthomonadales--1:capture_phylum_counter=p__Actinobacteriota--1||p__Proteobacteria--21:capture_species_counter=s__Blastococcus saxobsidens--1||s__Bosea sp001556125--1||s__Janthinobacterium lividum_E--2||s__Luteibacter yeojuensis_B--1||s__Phaeospirillum sp903853455--1||s__Phenylobacterium sp001557235--1||s__Pseudomonas_E sp003053605--1||s__Pseudomonas_E triticumensis--14:evalue_avg=3.987704667268745e-48:evalue_max=3.48e-47:evalue_min=3.57e-59:evalue_std=1.1559779085475377e-47:evalue_sum=3.58893420054187e-47:gapopen_avg=0.1111111111111111:gapopen_max=1.0:gapopen_min=0.0:gapopen_std=0.3333333333333333:gapopen_sum=1.0:gtdb_class_counter=c__Alphaproteobacteria--1:gtdb_domain_counter=d__Bacteria--1:gtdb_family_counter=f__Rhodospirillaceae--1:gtdb_genus_counter=g__WOUV01--1:gtdb_order_counter=o__Rhodospirillales--1:gtdb_phylum_counter=p__Proteobacteria--1:gtdb_species_counter=s__WOUV01 sp009773045--1:heptad_counter=MCP-38H--23:lbd_counter=:lca_tree=s__WOUV01 sp009773045:length_avg=103.44444444444444:length_max=110.0:length_min=92.0:length_std=7.535103036971544:length_sum=931.0:mismatch_avg=4.111111111111111:mismatch_max=6.0:mismatch_min=2.0:mismatch_std=1.2692955176439846:mismatch_sum=37.0:name=N803089:qcovhsp_avg=98.74444444444444:qcovhsp_max=100.0:qcovhsp_min=98.0:qcovhsp_std=0.8032918384857257:qcovhsp_sum=888.6999999999999:qend_avg=104.55555555555556:qend_max=112.0:qend_min=93.0:qend_std=7.954733042521149:qend_sum=941.0:qstart_avg=2.2222222222222223:qstart_max=3.0:qstart_min=1.0:qstart_std=0.8333333333333334:qstart_sum=20.0:ref_name_counter=GB_GCA_013822765.1_protein.faa_PNKY01000010.1_105@PF00015_full_PFAM.365.549--9:scovhsp_avg=56.21111111111111:scovhsp_max=59.8:scovhsp_min=50.0:scovhsp_std=4.091895784488055:scovhsp_sum=505.9:send_avg=103.77777777777777:send_max=110.0:send_min=92.0:send_std=7.54615428178118:send_sum=934.0:sstart_avg=1.3333333333333333:sstart_max=3.0:sstart_min=1.0:sstart_std=0.7071067811865476:sstart_sum=12.0])0:5e-09[&&NHX:Sample_counter=rhizpot1--7||rhizpot2--1||rhizpot3--1||rhiztom1--3||rhiztom2--6||rhiztom3--6:Type_counter=GTDB--1||capture--24:besthit_avg=93.74:besthit_max=98.2:besthit_min=74.5:besthit_std=6.903171573833132:besthit_sum=937.4:bitscore_avg=162.9:bitscore_max=181.0:bitscore_min=109.0:bitscore_std=22.357946635990025:bitscore_sum=1629.0:capture_class_counter=c__Actinomycetia--1||c__Alphaproteobacteria--3||c__Gammaproteobacteria--19||c__Phycisphaerae--1:capture_domain_counter=d__Bacteria--24:capture_family_counter=f__Beijerinckiaceae--1||f__Burkholderiaceae--2||f__Caulobacteraceae--1||f__Geodermatophilaceae--1||f__Magnetospirillaceae--1||f__Pseudomonadaceae--16||f__Rhodanobacteraceae--1||f__SG8-4--1:capture_genus_counter=g__Blastococcus--1||g__Bosea--1||g__Janthinobacterium--2||g__Luteibacter--1||g__PLanc-01--1||g__Phaeospirillum--1||g__Phenylobacterium--1||g__Pseudomonas_E--16:capture_order_counter=o__Burkholderiales--2||o__Caulobacterales--1||o__Mycobacteriales--1||o__Pseudomonadales--16||o__Rhizobiales--1||o__Rhodospirillales--1||o__Sedimentisphaerales--1||o__Xanthomonadales--1:capture_phylum_counter=p__Actinobacteriota--1||p__Planctomycetota--1||p__Proteobacteria--22:capture_species_counter=s__Blastococcus saxobsidens--1||s__Bosea sp001556125--1||s__Janthinobacterium lividum_E--2||s__Luteibacter yeojuensis_B--1||s__PLanc-01 sp012744475--1||s__Phaeospirillum sp903853455--1||s__Phenylobacterium sp001557235--1||s__Pseudomonas_E sp003053605--1||s__Pseudomonas_E triticumensis--15:evalue_avg=4.28e-32:evalue_max=4.28e-31:evalue_min=3.57e-59:evalue_std=1.3534548385520665e-31:evalue_sum=4.28e-31:gapopen_avg=0.1:gapopen_max=1.0:gapopen_min=0.0:gapopen_std=0.31622776601683794:gapopen_sum=1.0:gtdb_class_counter=c__Alphaproteobacteria--1:gtdb_domain_counter=d__Bacteria--1:gtdb_family_counter=f__Rhodospirillaceae--1:gtdb_genus_counter=g__WOUV01--1:gtdb_order_counter=o__Rhodospirillales--1:gtdb_phylum_counter=p__Proteobacteria--1:gtdb_species_counter=s__WOUV01 sp009773045--1:heptad_counter=MCP-38H--25:lbd_counter=:lca_tree=s__WOUV01 sp009773045:length_avg=103.7:length_max=110.0:length_min=92.0:length_std=7.1499805749541885:length_sum=1037.0:mismatch_avg=6.4:mismatch_max=27.0:mismatch_min=2.0:mismatch_std=7.3363630105265525:mismatch_sum=64.0:name=N803090:qcovhsp_avg=98.86999999999999:qcovhsp_max=100.0:qcovhsp_min=98.0:qcovhsp_std=0.8551153268549346:qcovhsp_sum=988.6999999999999:qend_avg=104.7:qend_max=112.0:qend_min=93.0:qend_std=7.513691207093592:qend_sum=1047.0:qstart_avg=2.1:qstart_max=3.0:qstart_min=1.0:qstart_std=0.8755950357709131:qstart_sum=21.0:ref_name_counter=GB_GCA_003230015.1_protein.faa_QIGO01000007.1_5@PF00015_full_PFAM.368.549--1||GB_GCA_013822765.1_protein.faa_PNKY01000010.1_105@PF00015_full_PFAM.365.549--9:scovhsp_avg=56.45:scovhsp_max=59.8:scovhsp_min=50.0:scovhsp_std=3.9311434581923987:scovhsp_sum=564.5:send_avg=109.5:send_max=161.0:send_min=92.0:send_std=19.443650777453175:send_sum=1095.0:sstart_avg=6.8:sstart_max=56.0:sstart_min=1.0:sstart_std=17.2999678869323:sstart_sum=68.0],(((1b0435d5-9f9a-40a7-ab7b-85385a74a324_4@MCPsignal.49.211:0.00455471[&&NHX:Sample=rhiztom2:Type=capture:capture_class=c__Gammaproteobacteria:capture_domain=d__Bacteria:capture_family=f__Pseudomonadaceae:capture_genus=g__Pseudomonas_E:capture_order=o__Pseudomonadales:capture_phylum=p__Proteobacteria:capture_species=s__Pseudomonas_E triticumensis:heptad=MCP-38H],cb78851d-809e-4167-ae5a-da575b29ccf3_2@MCPsignal.61.152:5e-09[&&NHX:Sample=rhiztom3:Type=capture:besthit=74.7:bitscore=118.0:capture_class=c__Phycisphaerae:capture_domain=d__Bacteria:capture_family=f__SG8-4:capture_genus=g__PLanc-01:capture_order=o__Sedimentisphaerales:capture_phylum=p__Planctomycetota:capture_species=s__PLanc-01 sp012744475:evalue=8.15e-35:gapopen=0.0:heptad=MCP-38H:length=91.0:mismatch=23.0:qcovhsp=100.0:qend=91.0:qstart=1.0:ref_name=RS_GCF_013423485.1_protein.faa_NZ_JABFFR010000001.1_717@PF00015_full_PFAM.368.550:scovhsp=50.0:send=145.0:sstart=55.0])0.737:5e-09[&&NHX:Sample_counter=rhiztom2--1||rhiztom3--1:Type_counter=capture--2:besthit_avg=74.7:besthit_max=74.7:besthit_min=74.7:besthit_std=0:besthit_sum=74.7:bitscore_avg=118.0:bitscore_max=118.0:bitscore_min=118.0:bitscore_std=0:bitscore_sum=118.0:capture_class_counter=c__Gammaproteobacteria--1||c__Phycisphaerae--1:capture_domain_counter=d__Bacteria--2:capture_family_counter=f__Pseudomonadaceae--1||f__SG8-4--1:capture_genus_counter=g__PLanc-01--1||g__Pseudomonas_E--1:capture_order_counter=o__Pseudomonadales--1||o__Sedimentisphaerales--1:capture_phylum_counter=p__Planctomycetota--1||p__Proteobacteria--1:capture_species_counter=s__PLanc-01 sp012744475--1||s__Pseudomonas_E triticumensis--1:evalue_avg=8.15e-35:evalue_max=8.15e-35:evalue_min=8.15e-35:evalue_std=0:evalue_sum=8.15e-35:gapopen_avg=0.0:gapopen_max=0.0:gapopen_min=0.0:gapopen_std=0:gapopen_sum=0.0:gtdb_class_counter=:gtdb_domain_counter=:gtdb_family_counter=:gtdb_genus_counter=:gtdb_order_counter=:gtdb_phylum_counter=:gtdb_species_counter=:heptad_counter=MCP-38H--2:lbd_counter=:length_avg=91.0:length_max=91.0:length_min=91.0:length_std=0:length_sum=91.0:mismatch_avg=23.0:mismatch_max=23.0:mismatch_min=23.0:mismatch_std=0:mismatch_sum=23.0:name=N803093:qcovhsp_avg=100.0:qcovhsp_max=100.0:qcovhsp_min=100.0:qcovhsp_std=0:qcovhsp_sum=100.0:qend_avg=91.0:qend_max=91.0:qend_min=91.0:qend_std=0:qend_sum=91.0:qstart_avg=1.0:qstart_max=1.0:qstart_min=1.0:qstart_std=0:qstart_sum=1.0:ref_name_counter=RS_GCF_013423485.1_protein.faa_NZ_JABFFR010000001.1_717@PF00015_full_PFAM.368.550--1:scovhsp_avg=50.0:scovhsp_max=50.0:scovhsp_min=50.0:scovhsp_std=0:scovhsp_sum=50.0:send_avg=145.0:send_max=145.0:send_min=145.0:send_std=0:send_sum=145.0:sstart_avg=55.0:sstart_max=55.0:sstart_min=55.0:sstart_std=0:sstart_sum=55.0],(k127_562430_2@MCPsignal.7.155:0.0213357,ceca95f5-7ded-4559-99f3-a03182af502b_2@MCPsignal.80.242:0.00455863[&&NHX:Sample=rhiztom2:Type=capture:besthit=70.9:bitscore=190.0:capture_class=c__Gammaproteobacteria:capture_domain=d__Bacteria:capture_family=f__Pseudomonadaceae:capture_genus=g__Pseudomonas_E:capture_order=o__Pseudomonadales:capture_phylum=p__Proteobacteria:capture_species=s__Pseudomonas_E triticumensis:evalue=5.29e-62:gapopen=0.0:heptad=MCP-38H:length=158.0:mismatch=46.0:qcovhsp=97.5:qend=162.0:qstart=5.0:ref_name=GB_GCA_017308135.1_protein.faa_JAFKFM010000015.1_49@PF00015_full_PFAM.504.673:scovhsp=93.5:send=160.0:sstart=3.0])0:5e-09[&&NHX:Sample_counter=rhiztom2--1:Type_counter=capture--1:besthit_avg=70.9:besthit_max=70.9:besthit_min=70.9:besthit_std=0:besthit_sum=70.9:bitscore_avg=190.0:bitscore_max=190.0:bitscore_min=190.0:bitscore_std=0:bitscore_sum=190.0:capture_class_counter=c__Gammaproteobacteria--1:capture_domain_counter=d__Bacteria--1:capture_family_counter=f__Pseudomonadaceae--1:capture_genus_counter=g__Pseudomonas_E--1:capture_order_counter=o__Pseudomonadales--1:capture_phylum_counter=p__Proteobacteria--1:capture_species_counter=s__Pseudomonas_E triticumensis--1:evalue_avg=5.29e-62:evalue_max=5.29e-62:evalue_min=5.29e-62:evalue_std=0:evalue_sum=5.29e-62:gapopen_avg=0.0:gapopen_max=0.0:gapopen_min=0.0:gapopen_std=0:gapopen_sum=0.0:gtdb_class_counter=:gtdb_domain_counter=:gtdb_family_counter=:gtdb_genus_counter=:gtdb_order_counter=:gtdb_phylum_counter=:gtdb_species_counter=:heptad_counter=MCP-38H--1:lbd_counter=:length_avg=158.0:length_max=158.0:length_min=158.0:length_std=0:length_sum=158.0:mismatch_avg=46.0:mismatch_max=46.0:mismatch_min=46.0:mismatch_std=0:mismatch_sum=46.0:name=N803096:qcovhsp_avg=97.5:qcovhsp_max=97.5:qcovhsp_min=97.5:qcovhsp_std=0:qcovhsp_sum=97.5:qend_avg=162.0:qend_max=162.0:qend_min=162.0:qend_std=0:qend_sum=162.0:qstart_avg=5.0:qstart_max=5.0:qstart_min=5.0:qstart_std=0:qstart_sum=5.0:ref_name_counter=GB_GCA_017308135.1_protein.faa_JAFKFM010000015.1_49@PF00015_full_PFAM.504.673--1:scovhsp_avg=93.5:scovhsp_max=93.5:scovhsp_min=93.5:scovhsp_std=0:scovhsp_sum=93.5:send_avg=160.0:send_max=160.0:send_min=160.0:send_std=0:send_sum=160.0:sstart_avg=3.0:sstart_max=3.0:sstart_min=3.0:sstart_std=0:sstart_sum=3.0])0.207:5e-09[&&NHX:Sample_counter=rhiztom2--2||rhiztom3--1:Type_counter=capture--3:besthit_avg=72.80000000000001:besthit_max=74.7:besthit_min=70.9:besthit_std=2.6870057685088784:besthit_sum=145.60000000000002:bitscore_avg=154.0:bitscore_max=190.0:bitscore_min=118.0:bitscore_std=50.91168824543142:bitscore_sum=308.0:capture_class_counter=c__Gammaproteobacteria--2||c__Phycisphaerae--1:capture_domain_counter=d__Bacteria--3:capture_family_counter=f__Pseudomonadaceae--2||f__SG8-4--1:capture_genus_counter=g__PLanc-01--1||g__Pseudomonas_E--2:capture_order_counter=o__Pseudomonadales--2||o__Sedimentisphaerales--1:capture_phylum_counter=p__Planctomycetota--1||p__Proteobacteria--2:capture_species_counter=s__PLanc-01 sp012744475--1||s__Pseudomonas_E triticumensis--2:evalue_avg=4.075e-35:evalue_max=8.15e-35:evalue_min=5.29e-62:evalue_std=5.762920266670362e-35:evalue_sum=8.15e-35:gapopen_avg=0.0:gapopen_max=0.0:gapopen_min=0.0:gapopen_std=0.0:gapopen_sum=0.0:gtdb_class_counter=:gtdb_domain_counter=:gtdb_family_counter=:gtdb_genus_counter=:gtdb_order_counter=:gtdb_phylum_counter=:gtdb_species_counter=:heptad_counter=MCP-38H--3:lbd_counter=:length_avg=124.5:length_max=158.0:length_min=91.0:length_std=47.37615433949868:length_sum=249.0:mismatch_avg=34.5:mismatch_max=46.0:mismatch_min=23.0:mismatch_std=16.263455967290593:mismatch_sum=69.0:name=N803097:qcovhsp_avg=98.75:qcovhsp_max=100.0:qcovhsp_min=97.5:qcovhsp_std=1.7677669529663689:qcovhsp_sum=197.5:qend_avg=126.5:qend_max=162.0:qend_min=91.0:qend_std=50.204581464244875:qend_sum=253.0:qstart_avg=3.0:qstart_max=5.0:qstart_min=1.0:qstart_std=2.8284271247461903:qstart_sum=6.0:ref_name_counter=GB_GCA_017308135.1_protein.faa_JAFKFM010000015.1_49@PF00015_full_PFAM.504.673--1||RS_GCF_013423485.1_protein.faa_NZ_JABFFR010000001.1_717@PF00015_full_PFAM.368.550--1:scovhsp_avg=71.75:scovhsp_max=93.5:scovhsp_min=50.0:scovhsp_std=30.759144981614817:scovhsp_sum=143.5:send_avg=152.5:send_max=160.0:send_min=145.0:send_std=10.606601717798213:send_sum=305.0:sstart_avg=29.0:sstart_max=55.0:sstart_min=3.0:sstart_std=36.76955262170047:sstart_sum=58.0],(((ed6dd1bc-47c0-5002-ace6-55680f46fc95_1@MCPsignal.51.138:0.011349[&&NHX:Sample=rhiztom1:Type=capture:capture_class=c__Gammaproteobacteria:capture_domain=d__Bacteria:capture_family=f__Pseudomonadaceae:capture_genus=g__Pseudomonas_E:capture_order=o__Pseudomonadales:capture_phylum=p__Proteobacteria:capture_species=s__Pseudomonas_E triticumensis:heptad=MCP-38H],(2f06372b-fe76-47ca-95ef-c0e7086353d0_4@MCPsignal.197.280:5e-09[&&NHX:Sample=rhiztom3:Type=capture:capture_class=c__Gammaproteobacteria:capture_domain=d__Bacteria:capture_family=f__Pseudomonadaceae:capture_genus=g__Pseudomonas_E:capture_order=o__Pseudomonadales:capture_phylum=p__Proteobacteria:capture_species=s__Pseudomonas_E triticumensis:heptad=MCP-38H],9e990a44-f7c4-42ad-b730-f360d60c6896_5@MCPsignal.189.329:0.155825[&&NHX:Sample=rhiztom3:Type=capture:besthit=65.7:bitscore=149.0:capture_class=c__Gammaproteobacteria:capture_domain=d__Bacteria:capture_family=f__Pseudomonadaceae:capture_genus=g__Pseudomonas_E:capture_order=o__Pseudomonadales:capture_phylum=p__Proteobacteria:capture_species=s__Pseudomonas_E triticumensis:evalue=2.77e-46:gapopen=0.0:heptad=MCP-38H:length=137.0:mismatch=47.0:qcovhsp=97.9:qend=140.0:qstart=4.0:ref_name=GB_GCA_016183985.1_protein.faa_JACPDN010000010.1_131@PF00015_full_PFAM.369.537:scovhsp=81.5:send=150.0:sstart=14.0])0:5e-09[&&NHX:Sample_counter=rhiztom3--2:Type_counter=capture--2:besthit_avg=65.7:besthit_max=65.7:besthit_min=65.7:besthit_std=0:besthit_sum=65.7:bitscore_avg=149.0:bitscore_max=149.0:bitscore_min=149.0:bitscore_std=0:bitscore_sum=149.0:capture_class_counter=c__Gammaproteobacteria--2:capture_domain_counter=d__Bacteria--2:capture_family_counter=f__Pseudomonadaceae--2:capture_genus_counter=g__Pseudomonas_E--2:capture_order_counter=o__Pseudomonadales--2:capture_phylum_counter=p__Proteobacteria--2:capture_species_counter=s__Pseudomonas_E triticumensis--2:evalue_avg=2.77e-46:evalue_max=2.77e-46:evalue_min=2.77e-46:evalue_std=0:evalue_sum=2.77e-46:gapopen_avg=0.0:gapopen_max=0.0:gapopen_min=0.0:gapopen_std=0:gapopen_sum=0.0:gtdb_class_counter=:gtdb_domain_counter=:gtdb_family_counter=:gtdb_genus_counter=:gtdb_order_counter=:gtdb_phylum_counter=:gtdb_species_counter=:heptad_counter=MCP-38H--2:lbd_counter=:length_avg=137.0:length_max=137.0:length_min=137.0:length_std=0:length_sum=137.0:mismatch_avg=47.0:mismatch_max=47.0:mismatch_min=47.0:mismatch_std=0:mismatch_sum=47.0:name=N803101:qcovhsp_avg=97.9:qcovhsp_max=97.9:qcovhsp_min=97.9:qcovhsp_std=0:qcovhsp_sum=97.9:qend_avg=140.0:qend_max=140.0:qend_min=140.0:qend_std=0:qend_sum=140.0:qstart_avg=4.0:qstart_max=4.0:qstart_min=4.0:qstart_std=0:qstart_sum=4.0:ref_name_counter=GB_GCA_016183985.1_protein.faa_JACPDN010000010.1_131@PF00015_full_PFAM.369.537--1:scovhsp_avg=81.5:scovhsp_max=81.5:scovhsp_min=81.5:scovhsp_std=0:scovhsp_sum=81.5:send_avg=150.0:send_max=150.0:send_min=150.0:send_std=0:send_sum=150.0:sstart_avg=14.0:sstart_max=14.0:sstart_min=14.0:sstart_std=0:sstart_sum=14.0])0:5e-09[&&NHX:Sample_counter=rhiztom1--1||rhiztom3--2:Type_counter=capture--3:besthit_avg=65.7:besthit_max=65.7:besthit_min=65.7:besthit_std=0:besthit_sum=65.7:bitscore_avg=149.0:bitscore_max=149.0:bitscore_min=149.0:bitscore_std=0:bitscore_sum=149.0:capture_class_counter=c__Gammaproteobacteria--3:capture_domain_counter=d__Bacteria--3:capture_family_counter=f__Pseudomonadaceae--3:capture_genus_counter=g__Pseudomonas_E--3:capture_order_counter=o__Pseudomonadales--3:capture_phylum_counter=p__Proteobacteria--3:capture_species_counter=s__Pseudomonas_E triticumensis--3:evalue_avg=2.77e-46:evalue_max=2.77e-46:evalue_min=2.77e-46:evalue_std=0:evalue_sum=2.77e-46:gapopen_avg=0.0:gapopen_max=0.0:gapopen_min=0.0:gapopen_std=0:gapopen_sum=0.0:gtdb_class_counter=:gtdb_domain_counter=:gtdb_family_counter=:gtdb_genus_counter=:gtdb_order_counter=:gtdb_phylum_counter=:gtdb_species_counter=:heptad_counter=MCP-38H--3:lbd_counter=:length_avg=137.0:length_max=137.0:length_min=137.0:length_std=0:length_sum=137.0:mismatch_avg=47.0:mismatch_max=47.0:mismatch_min=47.0:mismatch_std=0:mismatch_sum=47.0:name=N803102:qcovhsp_avg=97.9:qcovhsp_max=97.9:qcovhsp_min=97.9:qcovhsp_std=0:qcovhsp_sum=97.9:qend_avg=140.0:qend_max=140.0:qend_min=140.0:qend_std=0:qend_sum=140.0:qstart_avg=4.0:qstart_max=4.0:qstart_min=4.0:qstart_std=0:qstart_sum=4.0:ref_name_counter=GB_GCA_016183985.1_protein.faa_JACPDN010000010.1_131@PF00015_full_PFAM.369.537--1:scovhsp_avg=81.5:scovhsp_max=81.5:scovhsp_min=81.5:scovhsp_std=0:scovhsp_sum=81.5:send_avg=150.0:send_max=150.0:send_min=150.0:send_std=0:send_sum=150.0:sstart_avg=14.0:sstart_max=14.0:sstart_min=14.0:sstart_std=0:sstart_sum=14.0],((704a9908-cb26-42c8-9d61-f37dd637d27f_6@MCPsignal.151.237:0[&&NHX:Sample=rhiztom1:Type=capture:capture_class=c__Gammaproteobacteria:capture_domain=d__Bacteria:capture_family=f__Pseudomonadaceae:capture_genus=g__Pseudomonas_E:capture_order=o__Pseudomonadales:capture_phylum=p__Proteobacteria:capture_species=s__Pseudomonas_E triticumensis:heptad=MCP-38H],5675b700-c227-51a9-a37d-8ba12a089c47_6@MCPsignal.114.200:0[&&NHX:Sample=rhiztom1:Type=capture:capture_class=c__Gammaproteobacteria:capture_domain=d__Bacteria:capture_family=f__Pseudomonadaceae:capture_genus=g__Pseudomonas_E:capture_order=o__Pseudomonadales:capture_phylum=p__Proteobacteria:capture_species=s__Pseudomonas_E triticumensis:heptad=MCP-38H])0:0[&&NHX:Sample_counter=rhiztom1--2:Type_counter=capture--2:capture_class_counter=c__Gammaproteobacteria--2:capture_domain_counter=d__Bacteria--2:capture_family_counter=f__Pseudomonadaceae--2:capture_genus_counter=g__Pseudomonas_E--2:capture_order_counter=o__Pseudomonadales--2:capture_phylum_counter=p__Proteobacteria--2:capture_species_counter=s__Pseudomonas_E triticumensis--2:gtdb_class_counter=:gtdb_domain_counter=:gtdb_family_counter=:gtdb_genus_counter=:gtdb_order_counter=:gtdb_phylum_counter=:gtdb_species_counter=:heptad_counter=MCP-38H--2:lbd_counter=:name=N803105:ref_name_counter=],44c468d3-cd19-4207-b277-e350f7229a52_6@MCPsignal.344.430:0[&&NHX:Sample=rhiztom3:Type=capture:capture_class=c__Gammaproteobacteria:capture_domain=d__Bacteria:capture_family=f__Pseudomonadaceae:capture_genus=g__Pseudomonas_E:capture_order=o__Pseudomonadales:capture_phylum=p__Proteobacteria:capture_species=s__Pseudomonas_E triticumensis:heptad=MCP-38H]):5e-09[&&NHX:Sample_counter=rhiztom1--2||rhiztom3--1:Type_counter=capture--3:capture_class_counter=c__Gammaproteobacteria--3:capture_domain_counter=d__Bacteria--3:capture_family_counter=f__Pseudomonadaceae--3:capture_genus_counter=g__Pseudomonas_E--3:capture_order_counter=o__Pseudomonadales--3:capture_phylum_counter=p__Proteobacteria--3:capture_species_counter=s__Pseudomonas_E triticumensis--3:gtdb_class_counter=:gtdb_domain_counter=:gtdb_family_counter=:gtdb_genus_counter=:gtdb_order_counter=:gtdb_phylum_counter=:gtdb_species_counter=:heptad_counter=MCP-38H--3:lbd_counter=:name=N803107:ref_name_counter=])0.29:5e-09[&&NHX:Sample_counter=rhiztom1--3||rhiztom3--3:Type_counter=capture--6:besthit_avg=65.7:besthit_max=65.7:besthit_min=65.7:besthit_std=0:besthit_sum=65.7:bitscore_avg=149.0:bitscore_max=149.0:bitscore_min=149.0:bitscore_std=0:bitscore_sum=149.0:capture_class_counter=c__Gammaproteobacteria--6:capture_domain_counter=d__Bacteria--6:capture_family_counter=f__Pseudomonadaceae--6:capture_genus_counter=g__Pseudomonas_E--6:capture_order_counter=o__Pseudomonadales--6:capture_phylum_counter=p__Proteobacteria--6:capture_species_counter=s__Pseudomonas_E triticumensis--6:evalue_avg=2.77e-46:evalue_max=2.77e-46:evalue_min=2.77e-46:evalue_std=0:evalue_sum=2.77e-46:gapopen_avg=0.0:gapopen_max=0.0:gapopen_min=0.0:gapopen_std=0:gapopen_sum=0.0:gtdb_class_counter=:gtdb_domain_counter=:gtdb_family_counter=:gtdb_genus_counter=:gtdb_order_counter=:gtdb_phylum_counter=:gtdb_species_counter=:heptad_counter=MCP-38H--6:lbd_counter=:length_avg=137.0:length_max=137.0:length_min=137.0:length_std=0:length_sum=137.0:mismatch_avg=47.0:mismatch_max=47.0:mismatch_min=47.0:mismatch_std=0:mismatch_sum=47.0:name=N803108:qcovhsp_avg=97.9:qcovhsp_max=97.9:qcovhsp_min=97.9:qcovhsp_std=0:qcovhsp_sum=97.9:qend_avg=140.0:qend_max=140.0:qend_min=140.0:qend_std=0:qend_sum=140.0:qstart_avg=4.0:qstart_max=4.0:qstart_min=4.0:qstart_std=0:qstart_sum=4.0:ref_name_counter=GB_GCA_016183985.1_protein.faa_JACPDN010000010.1_131@PF00015_full_PFAM.369.537--1:scovhsp_avg=81.5:scovhsp_max=81.5:scovhsp_min=81.5:scovhsp_std=0:scovhsp_sum=81.5:send_avg=150.0:send_max=150.0:send_min=150.0:send_std=0:send_sum=150.0:sstart_avg=14.0:sstart_max=14.0:sstart_min=14.0:sstart_std=0:sstart_sum=14.0],16eedeae-9db4-41c1-b24c-c38555f801b6_1@MCPsignal.163.302:0.0658012[&&NHX:Sample=rhizpot3:Type=capture:capture_class=c__Gammaproteobacteria:capture_domain=d__Bacteria:capture_family=f__Rhodocyclaceae:capture_genus=g__Azonexus:capture_order=o__Burkholderiales:capture_phylum=p__Proteobacteria:capture_species=s__Azonexus sp002345845:heptad=MCP-38H])0.746:0.00741282[&&NHX:Sample_counter=rhizpot3--1||rhiztom1--3||rhiztom3--3:Type_counter=capture--7:besthit_avg=65.7:besthit_max=65.7:besthit_min=65.7:besthit_std=0:besthit_sum=65.7:bitscore_avg=149.0:bitscore_max=149.0:bitscore_min=149.0:bitscore_std=0:bitscore_sum=149.0:capture_class_counter=c__Gammaproteobacteria--7:capture_domain_counter=d__Bacteria--7:capture_family_counter=f__Pseudomonadaceae--6||f__Rhodocyclaceae--1:capture_genus_counter=g__Azonexus--1||g__Pseudomonas_E--6:capture_order_counter=o__Burkholderiales--1||o__Pseudomonadales--6:capture_phylum_counter=p__Proteobacteria--7:capture_species_counter=s__Azonexus sp002345845--1||s__Pseudomonas_E triticumensis--6:evalue_avg=2.77e-46:evalue_max=2.77e-46:evalue_min=2.77e-46:evalue_std=0:evalue_sum=2.77e-46:gapopen_avg=0.0:gapopen_max=0.0:gapopen_min=0.0:gapopen_std=0:gapopen_sum=0.0:gtdb_class_counter=:gtdb_domain_counter=:gtdb_family_counter=:gtdb_genus_counter=:gtdb_order_counter=:gtdb_phylum_counter=:gtdb_species_counter=:heptad_counter=MCP-38H--7:lbd_counter=:length_avg=137.0:length_max=137.0:length_min=137.0:length_std=0:length_sum=137.0:mismatch_avg=47.0:mismatch_max=47.0:mismatch_min=47.0:mismatch_std=0:mismatch_sum=47.0:name=N803110:qcovhsp_avg=97.9:qcovhsp_max=97.9:qcovhsp_min=97.9:qcovhsp_std=0:qcovhsp_sum=97.9:qend_avg=140.0:qend_max=140.0:qend_min=140.0:qend_std=0:qend_sum=140.0:qstart_avg=4.0:qstart_max=4.0:qstart_min=4.0:qstart_std=0:qstart_sum=4.0:ref_name_counter=GB_GCA_016183985.1_protein.faa_JACPDN010000010.1_131@PF00015_full_PFAM.369.537--1:scovhsp_avg=81.5:scovhsp_max=81.5:scovhsp_min=81.5:scovhsp_std=0:scovhsp_sum=81.5:send_avg=150.0:send_max=150.0:send_min=150.0:send_std=0:send_sum=150.0:sstart_avg=14.0:sstart_max=14.0:sstart_min=14.0:sstart_std=0:sstart_sum=14.0])0:5e-09[&&NHX:Sample_counter=rhizpot3--1||rhiztom1--3||rhiztom2--2||rhiztom3--4:Type_counter=capture--10:besthit_avg=70.43333333333334:besthit_max=74.7:besthit_min=65.7:besthit_std=4.51811169996198:besthit_sum=211.3:bitscore_avg=152.33333333333334:bitscore_max=190.0:bitscore_min=118.0:bitscore_std=36.11555528208494:bitscore_sum=457.0:capture_class_counter=c__Gammaproteobacteria--9||c__Phycisphaerae--1:capture_domain_counter=d__Bacteria--10:capture_family_counter=f__Pseudomonadaceae--8||f__Rhodocyclaceae--1||f__SG8-4--1:capture_genus_counter=g__Azonexus--1||g__PLanc-01--1||g__Pseudomonas_E--8:capture_order_counter=o__Burkholderiales--1||o__Pseudomonadales--8||o__Sedimentisphaerales--1:capture_phylum_counter=p__Planctomycetota--1||p__Proteobacteria--9:capture_species_counter=s__Azonexus sp002345845--1||s__PLanc-01 sp012744475--1||s__Pseudomonas_E triticumensis--8:evalue_avg=2.7166666666759005e-35:evalue_max=8.15e-35:evalue_min=5.29e-62:evalue_std=4.705404693887453e-35:evalue_sum=8.150000000027701e-35:gapopen_avg=0.0:gapopen_max=0.0:gapopen_min=0.0:gapopen_std=0.0:gapopen_sum=0.0:gtdb_class_counter=:gtdb_domain_counter=:gtdb_family_counter=:gtdb_genus_counter=:gtdb_order_counter=:gtdb_phylum_counter=:gtdb_species_counter=:heptad_counter=MCP-38H--10:lbd_counter=:length_avg=128.66666666666666:length_max=158.0:length_min=91.0:length_std=34.26854728950928:length_sum=386.0:mismatch_avg=38.666666666666664:mismatch_max=47.0:mismatch_min=23.0:mismatch_std=13.576941236277534:mismatch_sum=116.0:name=N803111:qcovhsp_avg=98.46666666666665:qcovhsp_max=100.0:qcovhsp_min=97.5:qcovhsp_std=1.3428824718989112:qcovhsp_sum=295.4:qend_avg=131.0:qend_max=162.0:qend_min=91.0:qend_std=36.345563690772494:qend_sum=393.0:qstart_avg=3.3333333333333335:qstart_max=5.0:qstart_min=1.0:qstart_std=2.081665999466133:qstart_sum=10.0:ref_name_counter=GB_GCA_016183985.1_protein.faa_JACPDN010000010.1_131@PF00015_full_PFAM.369.537--1||GB_GCA_017308135.1_protein.faa_JAFKFM010000015.1_49@PF00015_full_PFAM.504.673--1||RS_GCF_013423485.1_protein.faa_NZ_JABFFR010000001.1_717@PF00015_full_PFAM.368.550--1:scovhsp_avg=75.0:scovhsp_max=93.5:scovhsp_min=50.0:scovhsp_std=22.46664193866097:scovhsp_sum=225.0:send_avg=151.66666666666666:send_max=160.0:send_min=145.0:send_std=7.637626158259733:send_sum=455.0:sstart_avg=24.0:sstart_max=55.0:sstart_min=3.0:sstart_std=27.40437921208944:sstart_sum=72.0])0:5e-09[&&NHX:Sample_counter=rhizpot1--7||rhizpot2--1||rhizpot3--2||rhiztom1--6||rhiztom2--8||rhiztom3--10:Type_counter=GTDB--1||capture--34:besthit_avg=88.36153846153846:besthit_max=98.2:besthit_min=65.7:besthit_std=11.983498269254715:besthit_sum=1148.7:bitscore_avg=160.46153846153845:bitscore_max=190.0:bitscore_min=109.0:bitscore_std=24.77436640500077:bitscore_sum=2086.0:capture_class_counter=c__Actinomycetia--1||c__Alphaproteobacteria--3||c__Gammaproteobacteria--28||c__Phycisphaerae--2:capture_domain_counter=d__Bacteria--34:capture_family_counter=f__Beijerinckiaceae--1||f__Burkholderiaceae--2||f__Caulobacteraceae--1||f__Geodermatophilaceae--1||f__Magnetospirillaceae--1||f__Pseudomonadaceae--24||f__Rhodanobacteraceae--1||f__Rhodocyclaceae--1||f__SG8-4--2:capture_genus_counter=g__Azonexus--1||g__Blastococcus--1||g__Bosea--1||g__Janthinobacterium--2||g__Luteibacter--1||g__PLanc-01--2||g__Phaeospirillum--1||g__Phenylobacterium--1||g__Pseudomonas_E--24:capture_order_counter=o__Burkholderiales--3||o__Caulobacterales--1||o__Mycobacteriales--1||o__Pseudomonadales--24||o__Rhizobiales--1||o__Rhodospirillales--1||o__Sedimentisphaerales--2||o__Xanthomonadales--1:capture_phylum_counter=p__Actinobacteriota--1||p__Planctomycetota--2||p__Proteobacteria--31:capture_species_counter=s__Azonexus sp002345845--1||s__Blastococcus saxobsidens--1||s__Bosea sp001556125--1||s__Janthinobacterium lividum_E--2||s__Luteibacter yeojuensis_B--1||s__PLanc-01 sp012744475--2||s__Phaeospirillum sp903853455--1||s__Phenylobacterium sp001557235--1||s__Pseudomonas_E sp003053605--1||s__Pseudomonas_E triticumensis--23:evalue_avg=3.2929346153846175e-32:evalue_max=4.28e-31:evalue_min=5.29e-62:evalue_std=1.1870396046000752e-31:evalue_sum=4.280815000000003e-31:gapopen_avg=0.07692307692307693:gapopen_max=1.0:gapopen_min=0.0:gapopen_std=0.2773500981126146:gapopen_sum=1.0:gtdb_class_counter=c__Alphaproteobacteria--1:gtdb_domain_counter=d__Bacteria--1:gtdb_family_counter=f__Rhodospirillaceae--1:gtdb_genus_counter=g__WOUV01--1:gtdb_order_counter=o__Rhodospirillales--1:gtdb_phylum_counter=p__Proteobacteria--1:gtdb_species_counter=s__WOUV01 sp009773045--1:heptad_counter=MCP-38H--35:lbd_counter=:lca_tree=s__WOUV01 sp009773045:length_avg=109.46153846153847:length_max=158.0:length_min=91.0:length_std=18.813184138680445:length_sum=1423.0:mismatch_avg=13.846153846153847:mismatch_max=47.0:mismatch_min=2.0:mismatch_std=16.47142047024762:mismatch_sum=180.0:name=N803112:qcovhsp_avg=98.77692307692308:qcovhsp_max=100.0:qcovhsp_min=97.5:qcovhsp_std=0.9382198091366484:qcovhsp_sum=1284.1000000000001:qend_avg=110.76923076923077:qend_max=162.0:qend_min=91.0:qend_std=19.887826453025003:qend_sum=1440.0:qstart_avg=2.3846153846153846:qstart_max=5.0:qstart_min=1.0:qstart_std=1.2608503439122305:qstart_sum=31.0:ref_name_counter=GB_GCA_003230015.1_protein.faa_QIGO01000007.1_5@PF00015_full_PFAM.368.549--1||GB_GCA_013822765.1_protein.faa_PNKY01000010.1_105@PF00015_full_PFAM.365.549--9||GB_GCA_016183985.1_protein.faa_JACPDN010000010.1_131@PF00015_full_PFAM.369.537--1||GB_GCA_017308135.1_protein.faa_JAFKFM010000015.1_49@PF00015_full_PFAM.504.673--1||RS_GCF_013423485.1_protein.faa_NZ_JABFFR010000001.1_717@PF00015_full_PFAM.368.550--1:scovhsp_avg=60.73076923076924:scovhsp_max=93.5:scovhsp_min=50.0:scovhsp_std=12.723559814728514:scovhsp_sum=789.5000000000001:send_avg=119.23076923076923:send_max=161.0:send_min=92.0:send_std=25.203021796846258:send_sum=1550.0:sstart_avg=10.76923076923077:sstart_max=56.0:sstart_min=1.0:sstart_std=20.16248102356555:sstart_sum=140.0])0.409:5e-09[&&NHX:Sample_counter=rhizpot1--9||rhizpot2--1||rhizpot3--2||rhiztom1--7||rhiztom2--11||rhiztom3--13:Type_counter=GTDB--1||capture--43:besthit_avg=85.22941176470587:besthit_max=98.2:besthit_min=65.7:besthit_std=11.930620515394533:besthit_sum=1448.8999999999999:bitscore_avg=159.11764705882354:bitscore_max=190.0:bitscore_min=109.0:bitscore_std=25.5486847825411:bitscore_sum=2705.0:capture_class_counter=c__Actinomycetia--1||c__Alphaproteobacteria--5||c__Gammaproteobacteria--35||c__Phycisphaerae--2:capture_domain_counter=d__Bacteria--43:capture_family_counter=f__Beijerinckiaceae--1||f__Burkholderiaceae--3||f__Caulobacteraceae--1||f__Geodermatophilaceae--1||f__Magnetospirillaceae--1||f__Pseudomonadaceae--29||f__Rhodanobacteraceae--2||f__Rhodobacteraceae--1||f__Rhodocyclaceae--1||f__SG8-4--2||f__Xanthobacteraceae--1:capture_genus_counter=g__Azonexus--1||g__Blastococcus--1||g__Bosea--1||g__Bradyrhizobium--1||g__Janthinobacterium--3||g__Luteibacter--1||g__PLanc-01--2||g__Pelagimonas--1||g__Phaeospirillum--1||g__Phenylobacterium--1||g__Pseudomonas_E--29||g__Rhodanobacter--1:capture_order_counter=o__Burkholderiales--4||o__Caulobacterales--1||o__Mycobacteriales--1||o__Pseudomonadales--29||o__Rhizobiales--2||o__Rhodobacterales--1||o__Rhodospirillales--1||o__Sedimentisphaerales--2||o__Xanthomonadales--2:capture_phylum_counter=p__Actinobacteriota--1||p__Planctomycetota--2||p__Proteobacteria--40:capture_species_counter=s__Azonexus sp002345845--1||s__Blastococcus saxobsidens--1||s__Bosea sp001556125--1||s__Bradyrhizobium sp000239795--1||s__Janthinobacterium lividum_E--3||s__Luteibacter yeojuensis_B--1||s__PLanc-01 sp012744475--2||s__Pelagimonas sp004804335--1||s__Phaeospirillum sp903853455--1||s__Phenylobacterium sp001557235--1||s__Pseudomonas_E sp002699985--1||s__Pseudomonas_E sp003053605--1||s__Pseudomonas_E sp902506505--1||s__Pseudomonas_E triticumensis--26||s__Rhodanobacter sp002413455--1:evalue_avg=2.5181344131000023e-32:evalue_max=4.28e-31:evalue_min=2.63e-62:evalue_std=1.0380399350335923e-31:evalue_sum=4.2808285022700035e-31:gapopen_avg=0.11764705882352941:gapopen_max=1.0:gapopen_min=0.0:gapopen_std=0.3321055820775357:gapopen_sum=2.0:gtdb_class_counter=c__Alphaproteobacteria--1:gtdb_domain_counter=d__Bacteria--1:gtdb_family_counter=f__Rhodospirillaceae--1:gtdb_genus_counter=g__WOUV01--1:gtdb_order_counter=o__Rhodospirillales--1:gtdb_phylum_counter=p__Proteobacteria--1:gtdb_species_counter=s__WOUV01 sp009773045--1:heptad_counter=MCP-38H--44:lbd_counter=:lca_tree=s__WOUV01 sp009773045:length_avg=113.52941176470588:length_max=158.0:length_min=91.0:length_std=21.10425800359617:length_sum=1930.0:mismatch_avg=18.0:mismatch_max=47.0:mismatch_min=2.0:mismatch_std=16.52649388103841:mismatch_sum=306.0:name=N803113:qcovhsp_avg=98.78823529411765:qcovhsp_max=100.0:qcovhsp_min=97.4:qcovhsp_std=1.0067784965802895:qcovhsp_sum=1679.4:qend_avg=114.88235294117646:qend_max=162.0:qend_min=91.0:qend_std=22.22577994396703:qend_sum=1953.0:qstart_avg=2.4705882352941178:qstart_max=5.0:qstart_min=1.0:qstart_std=1.4194033543545475:qstart_sum=42.0:ref_name_counter=GB_GCA_003230015.1_protein.faa_QIGO01000007.1_5@PF00015_full_PFAM.368.549--2||GB_GCA_013822765.1_protein.faa_PNKY01000010.1_105@PF00015_full_PFAM.365.549--9||GB_GCA_016183985.1_protein.faa_JACPDN010000010.1_131@PF00015_full_PFAM.369.537--1||GB_GCA_017308135.1_protein.faa_JAFKFM010000015.1_49@PF00015_full_PFAM.504.673--3||RS_GCF_013423485.1_protein.faa_NZ_JABFFR010000001.1_717@PF00015_full_PFAM.368.550--2:scovhsp_avg=63.582352941176474:scovhsp_max=93.5:scovhsp_min=50.0:scovhsp_std=14.336458562617445:scovhsp_sum=1080.9:send_avg=127.3529411764706:send_max=161.0:send_min=92.0:send_std=26.788386421336085:send_sum=2165.0:sstart_avg=14.823529411764707:sstart_max=56.0:sstart_min=1.0:sstart_std=21.258043460410597:sstart_sum=252.0],(((5af7c782-d9ba-4bef-8dca-201a67bb63bf_4@MCPsignal.113.207:5e-09[&&NHX:Sample=rhiztom3:Type=capture:besthit=96.7:bitscore=153.0:capture_class=c__Actinomycetia:capture_domain=d__Bacteria:capture_family=f__Geodermatophilaceae:capture_genus=g__Blastococcus:capture_order=o__Mycobacteriales:capture_phylum=p__Actinobacteriota:capture_species=s__Blastococcus saxobsidens:evalue=1.56e-48:gapopen=0.0:heptad=MCP-38H:length=92.0:mismatch=3.0:qcovhsp=97.9:qend=94.0:qstart=3.0:ref_name=GB_GCA_013822765.1_protein.faa_PNKY01000010.1_105@PF00015_full_PFAM.365.549:scovhsp=50.0:send=92.0:sstart=1.0],c6b4186b-8010-42d9-9a4e-d493dea45ba9_3@MCPsignal.172.288:0.0296092[&&NHX:Sample=rhiztom1:Type=capture:besthit=94.6:bitscore=179.0:capture_class=c__Gammaproteobacteria:capture_domain=d__Bacteria:capture_family=f__Pseudomonadaceae:capture_genus=g__Pseudomonas_E:capture_order=o__Pseudomonadales:capture_phylum=p__Proteobacteria:capture_species=s__Pseudomonas_E triticumensis:evalue=2.52e-58:gapopen=0.0:heptad=MCP-38H:length=111.0:mismatch=6.0:qcovhsp=95.7:qend=113.0:qstart=3.0:ref_name=GB_GCA_013822765.1_protein.faa_PNKY01000010.1_105@PF00015_full_PFAM.365.549:scovhsp=60.3:send=111.0:sstart=1.0])0:1.3e-08[&&NHX:Sample_counter=rhiztom1--1||rhiztom3--1:Type_counter=capture--2:besthit_avg=95.65:besthit_max=96.7:besthit_min=94.6:besthit_std=1.4849242404917558:besthit_sum=191.3:bitscore_avg=166.0:bitscore_max=179.0:bitscore_min=153.0:bitscore_std=18.384776310850235:bitscore_sum=332.0:capture_class_counter=c__Actinomycetia--1||c__Gammaproteobacteria--1:capture_domain_counter=d__Bacteria--2:capture_family_counter=f__Geodermatophilaceae--1||f__Pseudomonadaceae--1:capture_genus_counter=g__Blastococcus--1||g__Pseudomonas_E--1:capture_order_counter=o__Mycobacteriales--1||o__Pseudomonadales--1:capture_phylum_counter=p__Actinobacteriota--1||p__Proteobacteria--1:capture_species_counter=s__Blastococcus saxobsidens--1||s__Pseudomonas_E triticumensis--1:evalue_avg=7.80000000126e-49:evalue_max=1.56e-48:evalue_min=2.52e-58:evalue_std=1.1030865784728232e-48:evalue_sum=1.560000000252e-48:gapopen_avg=0.0:gapopen_max=0.0:gapopen_min=0.0:gapopen_std=0.0:gapopen_sum=0.0:gtdb_class_counter=:gtdb_domain_counter=:gtdb_family_counter=:gtdb_genus_counter=:gtdb_order_counter=:gtdb_phylum_counter=:gtdb_species_counter=:heptad_counter=MCP-38H--2:lbd_counter=:length_avg=101.5:length_max=111.0:length_min=92.0:length_std=13.435028842544403:length_sum=203.0:mismatch_avg=4.5:mismatch_max=6.0:mismatch_min=3.0:mismatch_std=2.1213203435596424:mismatch_sum=9.0:name=N803116:qcovhsp_avg=96.80000000000001:qcovhsp_max=97.9:qcovhsp_min=95.7:qcovhsp_std=1.5556349186104066:qcovhsp_sum=193.60000000000002:qend_avg=103.5:qend_max=113.0:qend_min=94.0:qend_std=13.435028842544403:qend_sum=207.0:qstart_avg=3.0:qstart_max=3.0:qstart_min=3.0:qstart_std=0.0:qstart_sum=6.0:ref_name_counter=GB_GCA_013822765.1_protein.faa_PNKY01000010.1_105@PF00015_full_PFAM.365.549--2:scovhsp_avg=55.15:scovhsp_max=60.3:scovhsp_min=50.0:scovhsp_std=7.283199846221438:scovhsp_sum=110.3:send_avg=101.5:send_max=111.0:send_min=92.0:send_std=13.435028842544403:send_sum=203.0:sstart_avg=1.0:sstart_max=1.0:sstart_min=1.0:sstart_std=0.0:sstart_sum=2.0],((((b8dc4da6-71e5-4bf0-a02c-b80acfca7694_2@MCPsignal.189.250:5e-09[&&NHX:Sample=rhiztom3:Type=capture:capture_class=c__Gammaproteobacteria:capture_domain=d__Bacteria:capture_family=f__Pseudomonadaceae:capture_genus=g__Pseudomonas_E:capture_order=o__Pseudomonadales:capture_phylum=p__Proteobacteria:capture_species=s__Pseudomonas_E sp902506505:heptad=MCP-38H],9f5da3c2-e365-48ec-9633-9c875d012a67_4@MCPsignal.133.229:0.0200391[&&NHX:Sample=rhiztom2:Type=capture:besthit=96.7:bitscore=155.0:capture_class=c__Actinomycetia:capture_domain=d__Bacteria:capture_family=f__Geodermatophilaceae:capture_genus=g__Blastococcus:capture_order=o__Mycobacteriales:capture_phylum=p__Actinobacteriota:capture_species=s__Blastococcus saxobsidens:evalue=4.18e-49:gapopen=0.0:heptad=MCP-38H:length=92.0:mismatch=3.0:qcovhsp=95.8:qend=93.0:qstart=2.0:ref_name=GB_GCA_013822765.1_protein.faa_PNKY01000010.1_105@PF00015_full_PFAM.365.549:scovhsp=50.0:send=92.0:sstart=1.0])0:1.3e-08[&&NHX:Sample_counter=rhiztom2--1||rhiztom3--1:Type_counter=capture--2:besthit_avg=96.7:besthit_max=96.7:besthit_min=96.7:besthit_std=0:besthit_sum=96.7:bitscore_avg=155.0:bitscore_max=155.0:bitscore_min=155.0:bitscore_std=0:bitscore_sum=155.0:capture_class_counter=c__Actinomycetia--1||c__Gammaproteobacteria--1:capture_domain_counter=d__Bacteria--2:capture_family_counter=f__Geodermatophilaceae--1||f__Pseudomonadaceae--1:capture_genus_counter=g__Blastococcus--1||g__Pseudomonas_E--1:capture_order_counter=o__Mycobacteriales--1||o__Pseudomonadales--1:capture_phylum_counter=p__Actinobacteriota--1||p__Proteobacteria--1:capture_species_counter=s__Blastococcus saxobsidens--1||s__Pseudomonas_E sp902506505--1:evalue_avg=4.18e-49:evalue_max=4.18e-49:evalue_min=4.18e-49:evalue_std=0:evalue_sum=4.18e-49:gapopen_avg=0.0:gapopen_max=0.0:gapopen_min=0.0:gapopen_std=0:gapopen_sum=0.0:gtdb_class_counter=:gtdb_domain_counter=:gtdb_family_counter=:gtdb_genus_counter=:gtdb_order_counter=:gtdb_phylum_counter=:gtdb_species_counter=:heptad_counter=MCP-38H--2:lbd_counter=:length_avg=92.0:length_max=92.0:length_min=92.0:length_std=0:length_sum=92.0:mismatch_avg=3.0:mismatch_max=3.0:mismatch_min=3.0:mismatch_std=0:mismatch_sum=3.0:name=N803119:qcovhsp_avg=95.8:qcovhsp_max=95.8:qcovhsp_min=95.8:qcovhsp_std=0:qcovhsp_sum=95.8:qend_avg=93.0:qend_max=93.0:qend_min=93.0:qend_std=0:qend_sum=93.0:qstart_avg=2.0:qstart_max=2.0:qstart_min=2.0:qstart_std=0:qstart_sum=2.0:ref_name_counter=GB_GCA_013822765.1_protein.faa_PNKY01000010.1_105@PF00015_full_PFAM.365.549--1:scovhsp_avg=50.0:scovhsp_max=50.0:scovhsp_min=50.0:scovhsp_std=0:scovhsp_sum=50.0:send_avg=92.0:send_max=92.0:send_min=92.0:send_std=0:send_sum=92.0:sstart_avg=1.0:sstart_max=1.0:sstart_min=1.0:sstart_std=0:sstart_sum=1.0],af3d4d36-1711-5682-bb94-c7fdc607c7e1_1@MCPsignal.150.234:5e-09[&&NHX:Sample=rhiztom2:Type=capture:capture_class=c__Gammaproteobacteria:capture_domain=d__Bacteria:capture_family=f__Pseudomonadaceae:capture_genus=g__Pseudomonas_E:capture_order=o__Pseudomonadales:capture_phylum=p__Proteobacteria:capture_species=s__Pseudomonas_E triticumensis:heptad=MCP-38H])0.42:1.3e-08[&&NHX:Sample_counter=rhiztom2--2||rhiztom3--1:Type_counter=capture--3:besthit_avg=96.7:besthit_max=96.7:besthit_min=96.7:besthit_std=0:besthit_sum=96.7:bitscore_avg=155.0:bitscore_max=155.0:bitscore_min=155.0:bitscore_std=0:bitscore_sum=155.0:capture_class_counter=c__Actinomycetia--1||c__Gammaproteobacteria--2:capture_domain_counter=d__Bacteria--3:capture_family_counter=f__Geodermatophilaceae--1||f__Pseudomonadaceae--2:capture_genus_counter=g__Blastococcus--1||g__Pseudomonas_E--2:capture_order_counter=o__Mycobacteriales--1||o__Pseudomonadales--2:capture_phylum_counter=p__Actinobacteriota--1||p__Proteobacteria--2:capture_species_counter=s__Blastococcus saxobsidens--1||s__Pseudomonas_E sp902506505--1||s__Pseudomonas_E triticumensis--1:evalue_avg=4.18e-49:evalue_max=4.18e-49:evalue_min=4.18e-49:evalue_std=0:evalue_sum=4.18e-49:gapopen_avg=0.0:gapopen_max=0.0:gapopen_min=0.0:gapopen_std=0:gapopen_sum=0.0:gtdb_class_counter=:gtdb_domain_counter=:gtdb_family_counter=:gtdb_genus_counter=:gtdb_order_counter=:gtdb_phylum_counter=:gtdb_species_counter=:heptad_counter=MCP-38H--3:lbd_counter=:length_avg=92.0:length_max=92.0:length_min=92.0:length_std=0:length_sum=92.0:mismatch_avg=3.0:mismatch_max=3.0:mismatch_min=3.0:mismatch_std=0:mismatch_sum=3.0:name=N803121:qcovhsp_avg=95.8:qcovhsp_max=95.8:qcovhsp_min=95.8:qcovhsp_std=0:qcovhsp_sum=95.8:qend_avg=93.0:qend_max=93.0:qend_min=93.0:qend_std=0:qend_sum=93.0:qstart_avg=2.0:qstart_max=2.0:qstart_min=2.0:qstart_std=0:qstart_sum=2.0:ref_name_counter=GB_GCA_013822765.1_protein.faa_PNKY01000010.1_105@PF00015_full_PFAM.365.549--1:scovhsp_avg=50.0:scovhsp_max=50.0:scovhsp_min=50.0:scovhsp_std=0:scovhsp_sum=50.0:send_avg=92.0:send_max=92.0:send_min=92.0:send_std=0:send_sum=92.0:sstart_avg=1.0:sstart_max=1.0:sstart_min=1.0:sstart_std=0:sstart_sum=1.0],8b959c27-dc3c-4336-b7fc-d89d32b7674e_2@MCPsignal.337.424:5e-09[&&NHX:Sample=rhiztom1:Type=capture:capture_class=c__Gammaproteobacteria:capture_domain=d__Bacteria:capture_family=f__Pseudomonadaceae:capture_genus=g__Pseudomonas_E:capture_order=o__Pseudomonadales:capture_phylum=p__Proteobacteria:capture_species=s__Pseudomonas_E triticumensis:heptad=MCP-38H])0.164:1.3e-08[&&NHX:Sample_counter=rhiztom1--1||rhiztom2--2||rhiztom3--1:Type_counter=capture--4:besthit_avg=96.7:besthit_max=96.7:besthit_min=96.7:besthit_std=0:besthit_sum=96.7:bitscore_avg=155.0:bitscore_max=155.0:bitscore_min=155.0:bitscore_std=0:bitscore_sum=155.0:capture_class_counter=c__Actinomycetia--1||c__Gammaproteobacteria--3:capture_domain_counter=d__Bacteria--4:capture_family_counter=f__Geodermatophilaceae--1||f__Pseudomonadaceae--3:capture_genus_counter=g__Blastococcus--1||g__Pseudomonas_E--3:capture_order_counter=o__Mycobacteriales--1||o__Pseudomonadales--3:capture_phylum_counter=p__Actinobacteriota--1||p__Proteobacteria--3:capture_species_counter=s__Blastococcus saxobsidens--1||s__Pseudomonas_E sp902506505--1||s__Pseudomonas_E triticumensis--2:evalue_avg=4.18e-49:evalue_max=4.18e-49:evalue_min=4.18e-49:evalue_std=0:evalue_sum=4.18e-49:gapopen_avg=0.0:gapopen_max=0.0:gapopen_min=0.0:gapopen_std=0:gapopen_sum=0.0:gtdb_class_counter=:gtdb_domain_counter=:gtdb_family_counter=:gtdb_genus_counter=:gtdb_order_counter=:gtdb_phylum_counter=:gtdb_species_counter=:heptad_counter=MCP-38H--4:lbd_counter=:length_avg=92.0:length_max=92.0:length_min=92.0:length_std=0:length_sum=92.0:mismatch_avg=3.0:mismatch_max=3.0:mismatch_min=3.0:mismatch_std=0:mismatch_sum=3.0:name=N803123:qcovhsp_avg=95.8:qcovhsp_max=95.8:qcovhsp_min=95.8:qcovhsp_std=0:qcovhsp_sum=95.8:qend_avg=93.0:qend_max=93.0:qend_min=93.0:qend_std=0:qend_sum=93.0:qstart_avg=2.0:qstart_max=2.0:qstart_min=2.0:qstart_std=0:qstart_sum=2.0:ref_name_counter=GB_GCA_013822765.1_protein.faa_PNKY01000010.1_105@PF00015_full_PFAM.365.549--1:scovhsp_avg=50.0:scovhsp_max=50.0:scovhsp_min=50.0:scovhsp_std=0:scovhsp_sum=50.0:send_avg=92.0:send_max=92.0:send_min=92.0:send_std=0:send_sum=92.0:sstart_avg=1.0:sstart_max=1.0:sstart_min=1.0:sstart_std=0:sstart_sum=1.0],(8c94a5b4-4bee-44c0-aaa9-83a2e579246f_1@MCPsignal.110.199:0[&&NHX:Sample=rhiztom1:Type=capture:capture_class=c__Gammaproteobacteria:capture_domain=d__Bacteria:capture_family=f__Pseudomonadaceae:capture_genus=g__Pseudomonas_E:capture_order=o__Pseudomonadales:capture_phylum=p__Proteobacteria:capture_species=s__Pseudomonas_E triticumensis:heptad=MCP-38H],90bfa8f3-b34f-49d0-a8db-41441e0c7e9a_2@MCPsignal.105.194:0[&&NHX:Sample=rhiztom3:Type=capture:capture_class=c__Gammaproteobacteria:capture_domain=d__Bacteria:capture_family=f__Pseudomonadaceae:capture_genus=g__Pseudomonas_E:capture_order=o__Pseudomonadales:capture_phylum=p__Proteobacteria:capture_species=s__Pseudomonas_E triticumensis:heptad=MCP-38H]):5e-09[&&NHX:Sample_counter=rhiztom1--1||rhiztom3--1:Type_counter=capture--2:capture_class_counter=c__Gammaproteobacteria--2:capture_domain_counter=d__Bacteria--2:capture_family_counter=f__Pseudomonadaceae--2:capture_genus_counter=g__Pseudomonas_E--2:capture_order_counter=o__Pseudomonadales--2:capture_phylum_counter=p__Proteobacteria--2:capture_species_counter=s__Pseudomonas_E triticumensis--2:gtdb_class_counter=:gtdb_domain_counter=:gtdb_family_counter=:gtdb_genus_counter=:gtdb_order_counter=:gtdb_phylum_counter=:gtdb_species_counter=:heptad_counter=MCP-38H--2:lbd_counter=:name=N803126:ref_name_counter=])0:1.3e-08[&&NHX:Sample_counter=rhiztom1--2||rhiztom2--2||rhiztom3--2:Type_counter=capture--6:besthit_avg=96.7:besthit_max=96.7:besthit_min=96.7:besthit_std=0:besthit_sum=96.7:bitscore_avg=155.0:bitscore_max=155.0:bitscore_min=155.0:bitscore_std=0:bitscore_sum=155.0:capture_class_counter=c__Actinomycetia--1||c__Gammaproteobacteria--5:capture_domain_counter=d__Bacteria--6:capture_family_counter=f__Geodermatophilaceae--1||f__Pseudomonadaceae--5:capture_genus_counter=g__Blastococcus--1||g__Pseudomonas_E--5:capture_order_counter=o__Mycobacteriales--1||o__Pseudomonadales--5:capture_phylum_counter=p__Actinobacteriota--1||p__Proteobacteria--5:capture_species_counter=s__Blastococcus saxobsidens--1||s__Pseudomonas_E sp902506505--1||s__Pseudomonas_E triticumensis--4:evalue_avg=4.18e-49:evalue_max=4.18e-49:evalue_min=4.18e-49:evalue_std=0:evalue_sum=4.18e-49:gapopen_avg=0.0:gapopen_max=0.0:gapopen_min=0.0:gapopen_std=0:gapopen_sum=0.0:gtdb_class_counter=:gtdb_domain_counter=:gtdb_family_counter=:gtdb_genus_counter=:gtdb_order_counter=:gtdb_phylum_counter=:gtdb_species_counter=:heptad_counter=MCP-38H--6:lbd_counter=:length_avg=92.0:length_max=92.0:length_min=92.0:length_std=0:length_sum=92.0:mismatch_avg=3.0:mismatch_max=3.0:mismatch_min=3.0:mismatch_std=0:mismatch_sum=3.0:name=N803127:qcovhsp_avg=95.8:qcovhsp_max=95.8:qcovhsp_min=95.8:qcovhsp_std=0:qcovhsp_sum=95.8:qend_avg=93.0:qend_max=93.0:qend_min=93.0:qend_std=0:qend_sum=93.0:qstart_avg=2.0:qstart_max=2.0:qstart_min=2.0:qstart_std=0:qstart_sum=2.0:ref_name_counter=GB_GCA_013822765.1_protein.faa_PNKY01000010.1_105@PF00015_full_PFAM.365.549--1:scovhsp_avg=50.0:scovhsp_max=50.0:scovhsp_min=50.0:scovhsp_std=0:scovhsp_sum=50.0:send_avg=92.0:send_max=92.0:send_min=92.0:send_std=0:send_sum=92.0:sstart_avg=1.0:sstart_max=1.0:sstart_min=1.0:sstart_std=0:sstart_sum=1.0])0.367:1.3e-08[&&NHX:Sample_counter=rhiztom1--3||rhiztom2--2||rhiztom3--3:Type_counter=capture--8:besthit_avg=96.0:besthit_max=96.7:besthit_min=94.6:besthit_std=1.212435565298219:besthit_sum=288.0:bitscore_avg=162.33333333333334:bitscore_max=179.0:bitscore_min=153.0:bitscore_std=14.46835627614047:bitscore_sum=487.0:capture_class_counter=c__Actinomycetia--2||c__Gammaproteobacteria--6:capture_domain_counter=d__Bacteria--8:capture_family_counter=f__Geodermatophilaceae--2||f__Pseudomonadaceae--6:capture_genus_counter=g__Blastococcus--2||g__Pseudomonas_E--6:capture_order_counter=o__Mycobacteriales--2||o__Pseudomonadales--6:capture_phylum_counter=p__Actinobacteriota--2||p__Proteobacteria--6:capture_species_counter=s__Blastococcus saxobsidens--2||s__Pseudomonas_E sp902506505--1||s__Pseudomonas_E triticumensis--5:evalue_avg=6.593333334173333e-49:evalue_max=1.56e-48:evalue_min=2.52e-58:evalue_std=8.075155312235061e-49:evalue_sum=1.978000000252e-48:gapopen_avg=0.0:gapopen_max=0.0:gapopen_min=0.0:gapopen_std=0.0:gapopen_sum=0.0:gtdb_class_counter=:gtdb_domain_counter=:gtdb_family_counter=:gtdb_genus_counter=:gtdb_order_counter=:gtdb_phylum_counter=:gtdb_species_counter=:heptad_counter=MCP-38H--8:lbd_counter=:length_avg=98.33333333333333:length_max=111.0:length_min=92.0:length_std=10.96965511460289:length_sum=295.0:mismatch_avg=4.0:mismatch_max=6.0:mismatch_min=3.0:mismatch_std=1.7320508075688772:mismatch_sum=12.0:name=N803128:qcovhsp_avg=96.46666666666665:qcovhsp_max=97.9:qcovhsp_min=95.7:qcovhsp_std=1.242309676905618:qcovhsp_sum=289.4:qend_avg=100.0:qend_max=113.0:qend_min=93.0:qend_std=11.269427669584644:qend_sum=300.0:qstart_avg=2.6666666666666665:qstart_max=3.0:qstart_min=2.0:qstart_std=0.5773502691896258:qstart_sum=8.0:ref_name_counter=GB_GCA_013822765.1_protein.faa_PNKY01000010.1_105@PF00015_full_PFAM.365.549--3:scovhsp_avg=53.43333333333334:scovhsp_max=60.3:scovhsp_min=50.0:scovhsp_std=5.946707772653144:scovhsp_sum=160.3:send_avg=98.33333333333333:send_max=111.0:send_min=92.0:send_std=10.96965511460289:send_sum=295.0:sstart_avg=1.0:sstart_max=1.0:sstart_min=1.0:sstart_std=0.0:sstart_sum=3.0],(fcded0ca-e11c-4131-8bb8-5573f3e178c1_2@MCPsignal.581.644:0[&&NHX:Sample=rhiztom1:Type=capture:capture_class=c__Gammaproteobacteria:capture_domain=d__Bacteria:capture_family=f__Pseudomonadaceae:capture_genus=g__Pseudomonas_E:capture_order=o__Pseudomonadales:capture_phylum=p__Proteobacteria:capture_species=s__Pseudomonas_E sp902506505:heptad=MCP-38H],f26f3b16-7f21-4b1b-8ed3-fe6a2272ff84_1@MCPsignal.165.228:0[&&NHX:Sample=rhiztom2:Type=capture:capture_class=c__Gammaproteobacteria:capture_domain=d__Bacteria:capture_family=f__Pseudomonadaceae:capture_genus=g__Pseudomonas_E:capture_order=o__Pseudomonadales:capture_phylum=p__Proteobacteria:capture_species=s__Pseudomonas_E sp902506505:heptad=MCP-38H]):5e-09[&&NHX:Sample_counter=rhiztom1--1||rhiztom2--1:Type_counter=capture--2:capture_class_counter=c__Gammaproteobacteria--2:capture_domain_counter=d__Bacteria--2:capture_family_counter=f__Pseudomonadaceae--2:capture_genus_counter=g__Pseudomonas_E--2:capture_order_counter=o__Pseudomonadales--2:capture_phylum_counter=p__Proteobacteria--2:capture_species_counter=s__Pseudomonas_E sp902506505--2:gtdb_class_counter=:gtdb_domain_counter=:gtdb_family_counter=:gtdb_genus_counter=:gtdb_order_counter=:gtdb_phylum_counter=:gtdb_species_counter=:heptad_counter=MCP-38H--2:lbd_counter=:name=N803131:ref_name_counter=])0.824:1.3e-08[&&NHX:Sample_counter=rhiztom1--4||rhiztom2--3||rhiztom3--3:Type_counter=capture--10:besthit_avg=96.0:besthit_max=96.7:besthit_min=94.6:besthit_std=1.212435565298219:besthit_sum=288.0:bitscore_avg=162.33333333333334:bitscore_max=179.0:bitscore_min=153.0:bitscore_std=14.46835627614047:bitscore_sum=487.0:capture_class_counter=c__Actinomycetia--2||c__Gammaproteobacteria--8:capture_domain_counter=d__Bacteria--10:capture_family_counter=f__Geodermatophilaceae--2||f__Pseudomonadaceae--8:capture_genus_counter=g__Blastococcus--2||g__Pseudomonas_E--8:capture_order_counter=o__Mycobacteriales--2||o__Pseudomonadales--8:capture_phylum_counter=p__Actinobacteriota--2||p__Proteobacteria--8:capture_species_counter=s__Blastococcus saxobsidens--2||s__Pseudomonas_E sp902506505--3||s__Pseudomonas_E triticumensis--5:evalue_avg=6.593333334173333e-49:evalue_max=1.56e-48:evalue_min=2.52e-58:evalue_std=8.075155312235061e-49:evalue_sum=1.978000000252e-48:gapopen_avg=0.0:gapopen_max=0.0:gapopen_min=0.0:gapopen_std=0.0:gapopen_sum=0.0:gtdb_class_counter=:gtdb_domain_counter=:gtdb_family_counter=:gtdb_genus_counter=:gtdb_order_counter=:gtdb_phylum_counter=:gtdb_species_counter=:heptad_counter=MCP-38H--10:lbd_counter=:length_avg=98.33333333333333:length_max=111.0:length_min=92.0:length_std=10.96965511460289:length_sum=295.0:mismatch_avg=4.0:mismatch_max=6.0:mismatch_min=3.0:mismatch_std=1.7320508075688772:mismatch_sum=12.0:name=N803132:qcovhsp_avg=96.46666666666665:qcovhsp_max=97.9:qcovhsp_min=95.7:qcovhsp_std=1.242309676905618:qcovhsp_sum=289.4:qend_avg=100.0:qend_max=113.0:qend_min=93.0:qend_std=11.269427669584644:qend_sum=300.0:qstart_avg=2.6666666666666665:qstart_max=3.0:qstart_min=2.0:qstart_std=0.5773502691896258:qstart_sum=8.0:ref_name_counter=GB_GCA_013822765.1_protein.faa_PNKY01000010.1_105@PF00015_full_PFAM.365.549--3:scovhsp_avg=53.43333333333334:scovhsp_max=60.3:scovhsp_min=50.0:scovhsp_std=5.946707772653144:scovhsp_sum=160.3:send_avg=98.33333333333333:send_max=111.0:send_min=92.0:send_std=10.96965511460289:send_sum=295.0:sstart_avg=1.0:sstart_max=1.0:sstart_min=1.0:sstart_std=0.0:sstart_sum=3.0])0.458:5e-09[&&NHX:Sample_counter=rhizpot1--9||rhizpot2--1||rhizpot3--2||rhiztom1--11||rhiztom2--14||rhiztom3--16:Type_counter=GTDB--1||capture--53:besthit_avg=86.845:besthit_max=98.2:besthit_min=65.7:besthit_std=11.644265586658163:besthit_sum=1736.9:bitscore_avg=159.6:bitscore_max=190.0:bitscore_min=109.0:bitscore_std=23.939397169563506:bitscore_sum=3192.0:capture_class_counter=c__Actinomycetia--3||c__Alphaproteobacteria--5||c__Gammaproteobacteria--43||c__Phycisphaerae--2:capture_domain_counter=d__Bacteria--53:capture_family_counter=f__Beijerinckiaceae--1||f__Burkholderiaceae--3||f__Caulobacteraceae--1||f__Geodermatophilaceae--3||f__Magnetospirillaceae--1||f__Pseudomonadaceae--37||f__Rhodanobacteraceae--2||f__Rhodobacteraceae--1||f__Rhodocyclaceae--1||f__SG8-4--2||f__Xanthobacteraceae--1:capture_genus_counter=g__Azonexus--1||g__Blastococcus--3||g__Bosea--1||g__Bradyrhizobium--1||g__Janthinobacterium--3||g__Luteibacter--1||g__PLanc-01--2||g__Pelagimonas--1||g__Phaeospirillum--1||g__Phenylobacterium--1||g__Pseudomonas_E--37||g__Rhodanobacter--1:capture_order_counter=o__Burkholderiales--4||o__Caulobacterales--1||o__Mycobacteriales--3||o__Pseudomonadales--37||o__Rhizobiales--2||o__Rhodobacterales--1||o__Rhodospirillales--1||o__Sedimentisphaerales--2||o__Xanthomonadales--2:capture_phylum_counter=p__Actinobacteriota--3||p__Planctomycetota--2||p__Proteobacteria--48:capture_species_counter=s__Azonexus sp002345845--1||s__Blastococcus saxobsidens--3||s__Bosea sp001556125--1||s__Bradyrhizobium sp000239795--1||s__Janthinobacterium lividum_E--3||s__Luteibacter yeojuensis_B--1||s__PLanc-01 sp012744475--2||s__Pelagimonas sp004804335--1||s__Phaeospirillum sp903853455--1||s__Phenylobacterium sp001557235--1||s__Pseudomonas_E sp002699985--1||s__Pseudomonas_E sp003053605--1||s__Pseudomonas_E sp902506505--4||s__Pseudomonas_E triticumensis--31||s__Rhodanobacter sp002413455--1:evalue_avg=2.1404142511350018e-32:evalue_max=4.28e-31:evalue_min=2.63e-62:evalue_std=9.570273611860208e-32:evalue_sum=4.2808285022700035e-31:gapopen_avg=0.1:gapopen_max=1.0:gapopen_min=0.0:gapopen_std=0.30779350562554625:gapopen_sum=2.0:gtdb_class_counter=c__Alphaproteobacteria--1:gtdb_domain_counter=d__Bacteria--1:gtdb_family_counter=f__Rhodospirillaceae--1:gtdb_genus_counter=g__WOUV01--1:gtdb_order_counter=o__Rhodospirillales--1:gtdb_phylum_counter=p__Proteobacteria--1:gtdb_species_counter=s__WOUV01 sp009773045--1:heptad_counter=MCP-38H--54:lbd_counter=:lca_tree=s__WOUV01 sp009773045:length_avg=111.25:length_max=158.0:length_min=91.0:length_std=20.462738922503174:length_sum=2225.0:mismatch_avg=15.9:mismatch_max=47.0:mismatch_min=2.0:mismatch_std=16.019396138168844:mismatch_sum=318.0:name=N803133:qcovhsp_avg=98.44:qcovhsp_max=100.0:qcovhsp_min=95.7:qcovhsp_std=1.318851174717083:qcovhsp_sum=1968.8:qend_avg=112.65:qend_max=162.0:qend_min=91.0:qend_std=21.426189090628515:qend_sum=2253.0:qstart_avg=2.5:qstart_max=5.0:qstart_min=1.0:qstart_std=1.3178930553209385:qstart_sum=50.0:ref_name_counter=GB_GCA_003230015.1_protein.faa_QIGO01000007.1_5@PF00015_full_PFAM.368.549--2||GB_GCA_013822765.1_protein.faa_PNKY01000010.1_105@PF00015_full_PFAM.365.549--12||GB_GCA_016183985.1_protein.faa_JACPDN010000010.1_131@PF00015_full_PFAM.369.537--1||GB_GCA_017308135.1_protein.faa_JAFKFM010000015.1_49@PF00015_full_PFAM.504.673--3||RS_GCF_013423485.1_protein.faa_NZ_JABFFR010000001.1_717@PF00015_full_PFAM.368.550--2:scovhsp_avg=62.06:scovhsp_max=93.5:scovhsp_min=50.0:scovhsp_std=13.806802289946946:scovhsp_sum=1241.2:send_avg=123.0:send_max=161.0:send_min=92.0:send_std=27.018512172212592:send_sum=2460.0:sstart_avg=12.75:sstart_max=56.0:sstart_min=1.0:sstart_std=20.154338699670912:sstart_sum=255.0])0:5e-09[&&NHX:Sample_counter=rhizpot1--9||rhizpot2--1||rhizpot3--2||rhiztom1--13||rhiztom2--14||rhiztom3--16:Type_counter=GTDB--1||capture--55:besthit_avg=86.845:besthit_max=98.2:besthit_min=65.7:besthit_std=11.644265586658163:besthit_sum=1736.9:bitscore_avg=159.6:bitscore_max=190.0:bitscore_min=109.0:bitscore_std=23.939397169563506:bitscore_sum=3192.0:capture_class_counter=c__Actinomycetia--3||c__Alphaproteobacteria--5||c__Gammaproteobacteria--45||c__Phycisphaerae--2:capture_domain_counter=d__Bacteria--55:capture_family_counter=f__Beijerinckiaceae--1||f__Burkholderiaceae--3||f__Caulobacteraceae--1||f__Geodermatophilaceae--3||f__Magnetospirillaceae--1||f__Pseudomonadaceae--39||f__Rhodanobacteraceae--2||f__Rhodobacteraceae--1||f__Rhodocyclaceae--1||f__SG8-4--2||f__Xanthobacteraceae--1:capture_genus_counter=g__Azonexus--1||g__Blastococcus--3||g__Bosea--1||g__Bradyrhizobium--1||g__Janthinobacterium--3||g__Luteibacter--1||g__PLanc-01--2||g__Pelagimonas--1||g__Phaeospirillum--1||g__Phenylobacterium--1||g__Pseudomonas_E--39||g__Rhodanobacter--1:capture_order_counter=o__Burkholderiales--4||o__Caulobacterales--1||o__Mycobacteriales--3||o__Pseudomonadales--39||o__Rhizobiales--2||o__Rhodobacterales--1||o__Rhodospirillales--1||o__Sedimentisphaerales--2||o__Xanthomonadales--2:capture_phylum_counter=p__Actinobacteriota--3||p__Planctomycetota--2||p__Proteobacteria--50:capture_species_counter=s__Azonexus sp002345845--1||s__Blastococcus saxobsidens--3||s__Bosea sp001556125--1||s__Bradyrhizobium sp000239795--1||s__Janthinobacterium lividum_E--3||s__Luteibacter yeojuensis_B--1||s__PLanc-01 sp012744475--2||s__Pelagimonas sp004804335--1||s__Phaeospirillum sp903853455--1||s__Phenylobacterium sp001557235--1||s__Pseudomonas_E sp002699985--1||s__Pseudomonas_E sp003053605--1||s__Pseudomonas_E sp902506505--4||s__Pseudomonas_E triticumensis--33||s__Rhodanobacter sp002413455--1:evalue_avg=2.1404142511350018e-32:evalue_max=4.28e-31:evalue_min=2.63e-62:evalue_std=9.570273611860208e-32:evalue_sum=4.2808285022700035e-31:gapopen_avg=0.1:gapopen_max=1.0:gapopen_min=0.0:gapopen_std=0.30779350562554625:gapopen_sum=2.0:gtdb_class_counter=c__Alphaproteobacteria--1:gtdb_domain_counter=d__Bacteria--1:gtdb_family_counter=f__Rhodospirillaceae--1:gtdb_genus_counter=g__WOUV01--1:gtdb_order_counter=o__Rhodospirillales--1:gtdb_phylum_counter=p__Proteobacteria--1:gtdb_species_counter=s__WOUV01 sp009773045--1:heptad_counter=MCP-38H--56:lbd_counter=:lca_tree=s__WOUV01 sp009773045:length_avg=111.25:length_max=158.0:length_min=91.0:length_std=20.462738922503174:length_sum=2225.0:mismatch_avg=15.9:mismatch_max=47.0:mismatch_min=2.0:mismatch_std=16.019396138168844:mismatch_sum=318.0:name=N803134:qcovhsp_avg=98.44:qcovhsp_max=100.0:qcovhsp_min=95.7:qcovhsp_std=1.318851174717083:qcovhsp_sum=1968.8:qend_avg=112.65:qend_max=162.0:qend_min=91.0:qend_std=21.426189090628515:qend_sum=2253.0:qstart_avg=2.5:qstart_max=5.0:qstart_min=1.0:qstart_std=1.3178930553209385:qstart_sum=50.0:ref_name_counter=GB_GCA_003230015.1_protein.faa_QIGO01000007.1_5@PF00015_full_PFAM.368.549--2||GB_GCA_013822765.1_protein.faa_PNKY01000010.1_105@PF00015_full_PFAM.365.549--12||GB_GCA_016183985.1_protein.faa_JACPDN010000010.1_131@PF00015_full_PFAM.369.537--1||GB_GCA_017308135.1_protein.faa_JAFKFM010000015.1_49@PF00015_full_PFAM.504.673--3||RS_GCF_013423485.1_protein.faa_NZ_JABFFR010000001.1_717@PF00015_full_PFAM.368.550--2:scovhsp_avg=62.06:scovhsp_max=93.5:scovhsp_min=50.0:scovhsp_std=13.806802289946946:scovhsp_sum=1241.2:send_avg=123.0:send_max=161.0:send_min=92.0:send_std=27.018512172212592:send_sum=2460.0:sstart_avg=12.75:sstart_max=56.0:sstart_min=1.0:sstart_std=20.154338699670912:sstart_sum=255.0],(36b163f0-7e3d-4ece-b96f-0d6f124bc56d_2@MCPsignal.404.515:0.10866[&&NHX:Sample=rhiztom2:Type=capture:besthit=83.6:bitscore=147.0:capture_class=c__Actinomycetia:capture_domain=d__Bacteria:capture_family=f__Geodermatophilaceae:capture_genus=g__Blastococcus:capture_order=o__Mycobacteriales:capture_phylum=p__Actinobacteriota:capture_species=s__Blastococcus saxobsidens:evalue=8.31e-46:gapopen=1.0:heptad=MCP-38H:length=110.0:mismatch=17.0:qcovhsp=98.2:qend=111.0:qstart=3.0:ref_name=GB_GCA_013822765.1_protein.faa_PNKY01000010.1_105@PF00015_full_PFAM.365.549:scovhsp=59.8:send=110.0:sstart=1.0],(0bd80e18-6b2f-4e98-97be-904d15871224_6@MCPsignal.25.159:5e-09[&&NHX:Sample=rhiztom1:Type=capture:capture_class=c__Gammaproteobacteria:capture_domain=d__Bacteria:capture_family=f__Pseudomonadaceae:capture_genus=g__Pseudomonas_E:capture_order=o__Pseudomonadales:capture_phylum=p__Proteobacteria:capture_species=s__Pseudomonas_E triticumensis:heptad=MCP-38H],ce86162f-917d-4a9e-a7ff-193588967756_2@MCPsignal.120.282:0.00458784[&&NHX:Sample=rhiztom1:Type=capture:capture_class=c__Gammaproteobacteria:capture_domain=d__Bacteria:capture_family=f__Pseudomonadaceae:capture_genus=g__Pseudomonas_E:capture_order=o__Pseudomonadales:capture_phylum=p__Proteobacteria:capture_species=s__Pseudomonas_E triticumensis:heptad=MCP-38H])0:5e-09[&&NHX:Sample_counter=rhiztom1--2:Type_counter=capture--2:capture_class_counter=c__Gammaproteobacteria--2:capture_domain_counter=d__Bacteria--2:capture_family_counter=f__Pseudomonadaceae--2:capture_genus_counter=g__Pseudomonas_E--2:capture_order_counter=o__Pseudomonadales--2:capture_phylum_counter=p__Proteobacteria--2:capture_species_counter=s__Pseudomonas_E triticumensis--2:gtdb_class_counter=:gtdb_domain_counter=:gtdb_family_counter=:gtdb_genus_counter=:gtdb_order_counter=:gtdb_phylum_counter=:gtdb_species_counter=:heptad_counter=MCP-38H--2:lbd_counter=:name=N803138:ref_name_counter=])0:5e-09[&&NHX:Sample_counter=rhiztom1--2||rhiztom2--1:Type_counter=capture--3:besthit_avg=83.6:besthit_max=83.6:besthit_min=83.6:besthit_std=0:besthit_sum=83.6:bitscore_avg=147.0:bitscore_max=147.0:bitscore_min=147.0:bitscore_std=0:bitscore_sum=147.0:capture_class_counter=c__Actinomycetia--1||c__Gammaproteobacteria--2:capture_domain_counter=d__Bacteria--3:capture_family_counter=f__Geodermatophilaceae--1||f__Pseudomonadaceae--2:capture_genus_counter=g__Blastococcus--1||g__Pseudomonas_E--2:capture_order_counter=o__Mycobacteriales--1||o__Pseudomonadales--2:capture_phylum_counter=p__Actinobacteriota--1||p__Proteobacteria--2:capture_species_counter=s__Blastococcus saxobsidens--1||s__Pseudomonas_E triticumensis--2:evalue_avg=8.31e-46:evalue_max=8.31e-46:evalue_min=8.31e-46:evalue_std=0:evalue_sum=8.31e-46:gapopen_avg=1.0:gapopen_max=1.0:gapopen_min=1.0:gapopen_std=0:gapopen_sum=1.0:gtdb_class_counter=:gtdb_domain_counter=:gtdb_family_counter=:gtdb_genus_counter=:gtdb_order_counter=:gtdb_phylum_counter=:gtdb_species_counter=:heptad_counter=MCP-38H--3:lbd_counter=:length_avg=110.0:length_max=110.0:length_min=110.0:length_std=0:length_sum=110.0:mismatch_avg=17.0:mismatch_max=17.0:mismatch_min=17.0:mismatch_std=0:mismatch_sum=17.0:name=N803139:qcovhsp_avg=98.2:qcovhsp_max=98.2:qcovhsp_min=98.2:qcovhsp_std=0:qcovhsp_sum=98.2:qend_avg=111.0:qend_max=111.0:qend_min=111.0:qend_std=0:qend_sum=111.0:qstart_avg=3.0:qstart_max=3.0:qstart_min=3.0:qstart_std=0:qstart_sum=3.0:ref_name_counter=GB_GCA_013822765.1_protein.faa_PNKY01000010.1_105@PF00015_full_PFAM.365.549--1:scovhsp_avg=59.8:scovhsp_max=59.8:scovhsp_min=59.8:scovhsp_std=0:scovhsp_sum=59.8:send_avg=110.0:send_max=110.0:send_min=110.0:send_std=0:send_sum=110.0:sstart_avg=1.0:sstart_max=1.0:sstart_min=1.0:sstart_std=0:sstart_sum=1.0])0.447:5e-09[&&NHX:Sample_counter=rhizpot1--9||rhizpot2--1||rhizpot3--2||rhiztom1--15||rhiztom2--15||rhiztom3--16:Type_counter=GTDB--1||capture--58:besthit_avg=86.6904761904762:besthit_max=98.2:besthit_min=65.7:besthit_std=11.37149527379336:besthit_sum=1820.5000000000002:bitscore_avg=159.0:bitscore_max=190.0:bitscore_min=109.0:bitscore_std=23.49468024894146:bitscore_sum=3339.0:capture_class_counter=c__Actinomycetia--4||c__Alphaproteobacteria--5||c__Gammaproteobacteria--47||c__Phycisphaerae--2:capture_domain_counter=d__Bacteria--58:capture_family_counter=f__Beijerinckiaceae--1||f__Burkholderiaceae--3||f__Caulobacteraceae--1||f__Geodermatophilaceae--4||f__Magnetospirillaceae--1||f__Pseudomonadaceae--41||f__Rhodanobacteraceae--2||f__Rhodobacteraceae--1||f__Rhodocyclaceae--1||f__SG8-4--2||f__Xanthobacteraceae--1:capture_genus_counter=g__Azonexus--1||g__Blastococcus--4||g__Bosea--1||g__Bradyrhizobium--1||g__Janthinobacterium--3||g__Luteibacter--1||g__PLanc-01--2||g__Pelagimonas--1||g__Phaeospirillum--1||g__Phenylobacterium--1||g__Pseudomonas_E--41||g__Rhodanobacter--1:capture_order_counter=o__Burkholderiales--4||o__Caulobacterales--1||o__Mycobacteriales--4||o__Pseudomonadales--41||o__Rhizobiales--2||o__Rhodobacterales--1||o__Rhodospirillales--1||o__Sedimentisphaerales--2||o__Xanthomonadales--2:capture_phylum_counter=p__Actinobacteriota--4||p__Planctomycetota--2||p__Proteobacteria--52:capture_species_counter=s__Azonexus sp002345845--1||s__Blastococcus saxobsidens--4||s__Bosea sp001556125--1||s__Bradyrhizobium sp000239795--1||s__Janthinobacterium lividum_E--3||s__Luteibacter yeojuensis_B--1||s__PLanc-01 sp012744475--2||s__Pelagimonas sp004804335--1||s__Phaeospirillum sp903853455--1||s__Phenylobacterium sp001557235--1||s__Pseudomonas_E sp002699985--1||s__Pseudomonas_E sp003053605--1||s__Pseudomonas_E sp902506505--4||s__Pseudomonas_E triticumensis--35||s__Rhodanobacter sp002413455--1:evalue_avg=2.0384897629857197e-32:evalue_max=4.28e-31:evalue_min=2.63e-62:evalue_std=9.33963547375104e-32:evalue_sum=4.280828502270011e-31:gapopen_avg=0.14285714285714285:gapopen_max=1.0:gapopen_min=0.0:gapopen_std=0.35856858280031806:gapopen_sum=3.0:gtdb_class_counter=c__Alphaproteobacteria--1:gtdb_domain_counter=d__Bacteria--1:gtdb_family_counter=f__Rhodospirillaceae--1:gtdb_genus_counter=g__WOUV01--1:gtdb_order_counter=o__Rhodospirillales--1:gtdb_phylum_counter=p__Proteobacteria--1:gtdb_species_counter=s__WOUV01 sp009773045--1:heptad_counter=MCP-38H--59:lbd_counter=:lca_tree=s__WOUV01 sp009773045:length_avg=111.19047619047619:length_max=158.0:length_min=91.0:length_std=19.946475998579416:length_sum=2335.0:mismatch_avg=15.952380952380953:mismatch_max=47.0:mismatch_min=2.0:mismatch_std=15.615620994620068:mismatch_sum=335.0:name=N803140:qcovhsp_avg=98.42857142857143:qcovhsp_max=100.0:qcovhsp_min=95.7:qcovhsp_std=1.2865235548340557:qcovhsp_sum=2067.0:qend_avg=112.57142857142857:qend_max=162.0:qend_min=91.0:qend_std=20.886769564897847:qend_sum=2364.0:qstart_avg=2.5238095238095237:qstart_max=5.0:qstart_min=1.0:qstart_std=1.2891488517253398:qstart_sum=53.0:ref_name_counter=GB_GCA_003230015.1_protein.faa_QIGO01000007.1_5@PF00015_full_PFAM.368.549--2||GB_GCA_013822765.1_protein.faa_PNKY01000010.1_105@PF00015_full_PFAM.365.549--13||GB_GCA_016183985.1_protein.faa_JACPDN010000010.1_131@PF00015_full_PFAM.369.537--1||GB_GCA_017308135.1_protein.faa_JAFKFM010000015.1_49@PF00015_full_PFAM.504.673--3||RS_GCF_013423485.1_protein.faa_NZ_JABFFR010000001.1_717@PF00015_full_PFAM.368.550--2:scovhsp_avg=61.95238095238095:scovhsp_max=93.5:scovhsp_min=50.0:scovhsp_std=13.466239974381084:scovhsp_sum=1301.0:send_avg=122.38095238095238:send_max=161.0:send_min=92.0:send_std=26.48674421380663:send_sum=2570.0:sstart_avg=12.19047619047619:sstart_max=56.0:sstart_min=1.0:sstart_std=19.810651295752614:sstart_sum=256.0],7aa7f315-048f-4b74-b11d-23e733bb51ff_2@MCPsignal.627.788:5e-09[&&NHX:Sample=rhiztom3:Type=capture:capture_class=c__Gammaproteobacteria:capture_domain=d__Bacteria:capture_family=f__Pseudomonadaceae:capture_genus=g__Pseudomonas_E:capture_order=o__Pseudomonadales:capture_phylum=p__Proteobacteria:capture_species=s__Pseudomonas_E triticumensis:heptad=MCP-38H])0.847:5e-09[&&NHX:Sample_counter=rhizpot1--9||rhizpot2--1||rhizpot3--2||rhiztom1--15||rhiztom2--15||rhiztom3--17:Type_counter=GTDB--1||capture--59:besthit_avg=86.6904761904762:besthit_max=98.2:besthit_min=65.7:besthit_std=11.37149527379336:besthit_sum=1820.5000000000002:bitscore_avg=159.0:bitscore_max=190.0:bitscore_min=109.0:bitscore_std=23.49468024894146:bitscore_sum=3339.0:capture_class_counter=c__Actinomycetia--4||c__Alphaproteobacteria--5||c__Gammaproteobacteria--48||c__Phycisphaerae--2:capture_domain_counter=d__Bacteria--59:capture_family_counter=f__Beijerinckiaceae--1||f__Burkholderiaceae--3||f__Caulobacteraceae--1||f__Geodermatophilaceae--4||f__Magnetospirillaceae--1||f__Pseudomonadaceae--42||f__Rhodanobacteraceae--2||f__Rhodobacteraceae--1||f__Rhodocyclaceae--1||f__SG8-4--2||f__Xanthobacteraceae--1:capture_genus_counter=g__Azonexus--1||g__Blastococcus--4||g__Bosea--1||g__Bradyrhizobium--1||g__Janthinobacterium--3||g__Luteibacter--1||g__PLanc-01--2||g__Pelagimonas--1||g__Phaeospirillum--1||g__Phenylobacterium--1||g__Pseudomonas_E--42||g__Rhodanobacter--1:capture_order_counter=o__Burkholderiales--4||o__Caulobacterales--1||o__Mycobacteriales--4||o__Pseudomonadales--42||o__Rhizobiales--2||o__Rhodobacterales--1||o__Rhodospirillales--1||o__Sedimentisphaerales--2||o__Xanthomonadales--2:capture_phylum_counter=p__Actinobacteriota--4||p__Planctomycetota--2||p__Proteobacteria--53:capture_species_counter=s__Azonexus sp002345845--1||s__Blastococcus saxobsidens--4||s__Bosea sp001556125--1||s__Bradyrhizobium sp000239795--1||s__Janthinobacterium lividum_E--3||s__Luteibacter yeojuensis_B--1||s__PLanc-01 sp012744475--2||s__Pelagimonas sp004804335--1||s__Phaeospirillum sp903853455--1||s__Phenylobacterium sp001557235--1||s__Pseudomonas_E sp002699985--1||s__Pseudomonas_E sp003053605--1||s__Pseudomonas_E sp902506505--4||s__Pseudomonas_E triticumensis--36||s__Rhodanobacter sp002413455--1:evalue_avg=2.0384897629857197e-32:evalue_max=4.28e-31:evalue_min=2.63e-62:evalue_std=9.33963547375104e-32:evalue_sum=4.280828502270011e-31:gapopen_avg=0.14285714285714285:gapopen_max=1.0:gapopen_min=0.0:gapopen_std=0.35856858280031806:gapopen_sum=3.0:gtdb_class_counter=c__Alphaproteobacteria--1:gtdb_domain_counter=d__Bacteria--1:gtdb_family_counter=f__Rhodospirillaceae--1:gtdb_genus_counter=g__WOUV01--1:gtdb_order_counter=o__Rhodospirillales--1:gtdb_phylum_counter=p__Proteobacteria--1:gtdb_species_counter=s__WOUV01 sp009773045--1:heptad_counter=MCP-38H--60:lbd_counter=:lca_tree=s__WOUV01 sp009773045:length_avg=111.19047619047619:length_max=158.0:length_min=91.0:length_std=19.946475998579416:length_sum=2335.0:mismatch_avg=15.952380952380953:mismatch_max=47.0:mismatch_min=2.0:mismatch_std=15.615620994620068:mismatch_sum=335.0:name=N803142:qcovhsp_avg=98.42857142857143:qcovhsp_max=100.0:qcovhsp_min=95.7:qcovhsp_std=1.2865235548340557:qcovhsp_sum=2067.0:qend_avg=112.57142857142857:qend_max=162.0:qend_min=91.0:qend_std=20.886769564897847:qend_sum=2364.0:qstart_avg=2.5238095238095237:qstart_max=5.0:qstart_min=1.0:qstart_std=1.2891488517253398:qstart_sum=53.0:ref_name_counter=GB_GCA_003230015.1_protein.faa_QIGO01000007.1_5@PF00015_full_PFAM.368.549--2||GB_GCA_013822765.1_protein.faa_PNKY01000010.1_105@PF00015_full_PFAM.365.549--13||GB_GCA_016183985.1_protein.faa_JACPDN010000010.1_131@PF00015_full_PFAM.369.537--1||GB_GCA_017308135.1_protein.faa_JAFKFM010000015.1_49@PF00015_full_PFAM.504.673--3||RS_GCF_013423485.1_protein.faa_NZ_JABFFR010000001.1_717@PF00015_full_PFAM.368.550--2:scovhsp_avg=61.95238095238095:scovhsp_max=93.5:scovhsp_min=50.0:scovhsp_std=13.466239974381084:scovhsp_sum=1301.0:send_avg=122.38095238095238:send_max=161.0:send_min=92.0:send_std=26.48674421380663:send_sum=2570.0:sstart_avg=12.19047619047619:sstart_max=56.0:sstart_min=1.0:sstart_std=19.810651295752614:sstart_sum=256.0])0:5e-09[&&NHX:Sample_counter=rhizpot1--9||rhizpot2--1||rhizpot3--2||rhiztom1--15||rhiztom2--17||rhiztom3--17:Type_counter=GTDB--1||capture--61:besthit_avg=86.69047619047619:besthit_max=98.2:besthit_min=65.7:besthit_std=11.37149527379336:besthit_sum=1820.5:bitscore_avg=159.0:bitscore_max=190.0:bitscore_min=109.0:bitscore_std=23.49468024894146:bitscore_sum=3339.0:capture_class_counter=c__Actinomycetia--4||c__Alphaproteobacteria--5||c__Gammaproteobacteria--50||c__Phycisphaerae--2:capture_domain_counter=d__Bacteria--61:capture_family_counter=f__Beijerinckiaceae--1||f__Burkholderiaceae--3||f__Caulobacteraceae--1||f__Geodermatophilaceae--4||f__Magnetospirillaceae--1||f__Pseudomonadaceae--44||f__Rhodanobacteraceae--2||f__Rhodobacteraceae--1||f__Rhodocyclaceae--1||f__SG8-4--2||f__Xanthobacteraceae--1:capture_genus_counter=g__Azonexus--1||g__Blastococcus--4||g__Bosea--1||g__Bradyrhizobium--1||g__Janthinobacterium--3||g__Luteibacter--1||g__PLanc-01--2||g__Pelagimonas--1||g__Phaeospirillum--1||g__Phenylobacterium--1||g__Pseudomonas_E--44||g__Rhodanobacter--1:capture_order_counter=o__Burkholderiales--4||o__Caulobacterales--1||o__Mycobacteriales--4||o__Pseudomonadales--44||o__Rhizobiales--2||o__Rhodobacterales--1||o__Rhodospirillales--1||o__Sedimentisphaerales--2||o__Xanthomonadales--2:capture_phylum_counter=p__Actinobacteriota--4||p__Planctomycetota--2||p__Proteobacteria--55:capture_species_counter=s__Azonexus sp002345845--1||s__Blastococcus saxobsidens--4||s__Bosea sp001556125--1||s__Bradyrhizobium sp000239795--1||s__Janthinobacterium lividum_E--3||s__Luteibacter yeojuensis_B--1||s__PLanc-01 sp012744475--2||s__Pelagimonas sp004804335--1||s__Phaeospirillum sp903853455--1||s__Phenylobacterium sp001557235--1||s__Pseudomonas_E sp002699985--1||s__Pseudomonas_E sp003053605--1||s__Pseudomonas_E sp902506505--4||s__Pseudomonas_E triticumensis--38||s__Rhodanobacter sp002413455--1:evalue_avg=2.0384897629857197e-32:evalue_max=4.28e-31:evalue_min=2.63e-62:evalue_std=9.33963547375104e-32:evalue_sum=4.280828502270011e-31:gapopen_avg=0.14285714285714285:gapopen_max=1.0:gapopen_min=0.0:gapopen_std=0.35856858280031817:gapopen_sum=3.0:gtdb_class_counter=c__Alphaproteobacteria--1:gtdb_domain_counter=d__Bacteria--1:gtdb_family_counter=f__Rhodospirillaceae--1:gtdb_genus_counter=g__WOUV01--1:gtdb_order_counter=o__Rhodospirillales--1:gtdb_phylum_counter=p__Proteobacteria--1:gtdb_species_counter=s__WOUV01 sp009773045--1:heptad_counter=MCP-38H--62:lbd_counter=:lca_tree=s__WOUV01 sp009773045:length_avg=111.19047619047619:length_max=158.0:length_min=91.0:length_std=19.946475998579416:length_sum=2335.0:mismatch_avg=15.952380952380953:mismatch_max=47.0:mismatch_min=2.0:mismatch_std=15.61562099462007:mismatch_sum=335.0:name=N803143:qcovhsp_avg=98.42857142857143:qcovhsp_max=100.0:qcovhsp_min=95.7:qcovhsp_std=1.2865235548340557:qcovhsp_sum=2067.0:qend_avg=112.57142857142857:qend_max=162.0:qend_min=91.0:qend_std=20.886769564897843:qend_sum=2364.0:qstart_avg=2.5238095238095237:qstart_max=5.0:qstart_min=1.0:qstart_std=1.2891488517253398:qstart_sum=53.0:ref_name_counter=GB_GCA_003230015.1_protein.faa_QIGO01000007.1_5@PF00015_full_PFAM.368.549--2||GB_GCA_013822765.1_protein.faa_PNKY01000010.1_105@PF00015_full_PFAM.365.549--13||GB_GCA_016183985.1_protein.faa_JACPDN010000010.1_131@PF00015_full_PFAM.369.537--1||GB_GCA_017308135.1_protein.faa_JAFKFM010000015.1_49@PF00015_full_PFAM.504.673--3||RS_GCF_013423485.1_protein.faa_NZ_JABFFR010000001.1_717@PF00015_full_PFAM.368.550--2:scovhsp_avg=61.95238095238095:scovhsp_max=93.5:scovhsp_min=50.0:scovhsp_std=13.466239974381084:scovhsp_sum=1301.0:send_avg=122.38095238095238:send_max=161.0:send_min=92.0:send_std=26.486744213806627:send_sum=2570.0:sstart_avg=12.19047619047619:sstart_max=56.0:sstart_min=1.0:sstart_std=19.810651295752617:sstart_sum=256.0],((ed74019c-9412-4785-86b4-4f7a577ec66f_3@MCPsignal.248.389:0.0107233[&&NHX:Sample=rhiztom3:Type=capture:capture_class=c__Gammaproteobacteria:capture_domain=d__Bacteria:capture_family=f__Pseudomonadaceae:capture_genus=g__Pseudomonas_E:capture_order=o__Pseudomonadales:capture_phylum=p__Proteobacteria:capture_species=s__Pseudomonas_E chlororaphis_D:heptad=MCP-38H],(b920f0d2-a850-4479-a347-232f1460d791_6@MCPsignal.312.433:0.0065014[&&NHX:Sample=rhiztom2:Type=capture:besthit=77.7:bitscore=134.0:capture_class=c__Alphaproteobacteria:capture_domain=d__Bacteria:capture_family=f__Xanthobacteraceae:capture_genus=g__Bradyrhizobium:capture_order=o__Rhizobiales:capture_phylum=p__Proteobacteria:capture_species=s__Bradyrhizobium sp000239795:evalue=1.13e-40:gapopen=0.0:heptad=MCP-38H:length=121.0:mismatch=27.0:qcovhsp=100.0:qend=121.0:qstart=1.0:ref_name=GB_GCA_003230015.1_protein.faa_QIGO01000007.1_5@PF00015_full_PFAM.368.549:scovhsp=66.9:send=161.0:sstart=41.0],973bd785-1959-401b-a007-be7e5d1d650c_5@MCPsignal.193.355:0.00454718[&&NHX:Sample=rhiztom1:Type=capture:capture_class=c__Gammaproteobacteria:capture_domain=d__Bacteria:capture_family=f__Pseudomonadaceae:capture_genus=g__Pseudomonas_E:capture_order=o__Pseudomonadales:capture_phylum=p__Proteobacteria:capture_species=s__Pseudomonas_E triticumensis:heptad=MCP-38H])0:1.8e-08[&&NHX:Sample_counter=rhiztom1--1||rhiztom2--1:Type_counter=capture--2:besthit_avg=77.7:besthit_max=77.7:besthit_min=77.7:besthit_std=0:besthit_sum=77.7:bitscore_avg=134.0:bitscore_max=134.0:bitscore_min=134.0:bitscore_std=0:bitscore_sum=134.0:capture_class_counter=c__Alphaproteobacteria--1||c__Gammaproteobacteria--1:capture_domain_counter=d__Bacteria--2:capture_family_counter=f__Pseudomonadaceae--1||f__Xanthobacteraceae--1:capture_genus_counter=g__Bradyrhizobium--1||g__Pseudomonas_E--1:capture_order_counter=o__Pseudomonadales--1||o__Rhizobiales--1:capture_phylum_counter=p__Proteobacteria--2:capture_species_counter=s__Bradyrhizobium sp000239795--1||s__Pseudomonas_E triticumensis--1:evalue_avg=1.13e-40:evalue_max=1.13e-40:evalue_min=1.13e-40:evalue_std=0:evalue_sum=1.13e-40:gapopen_avg=0.0:gapopen_max=0.0:gapopen_min=0.0:gapopen_std=0:gapopen_sum=0.0:gtdb_class_counter=:gtdb_domain_counter=:gtdb_family_counter=:gtdb_genus_counter=:gtdb_order_counter=:gtdb_phylum_counter=:gtdb_species_counter=:heptad_counter=MCP-38H--2:lbd_counter=:length_avg=121.0:length_max=121.0:length_min=121.0:length_std=0:length_sum=121.0:mismatch_avg=27.0:mismatch_max=27.0:mismatch_min=27.0:mismatch_std=0:mismatch_sum=27.0:name=N803147:qcovhsp_avg=100.0:qcovhsp_max=100.0:qcovhsp_min=100.0:qcovhsp_std=0:qcovhsp_sum=100.0:qend_avg=121.0:qend_max=121.0:qend_min=121.0:qend_std=0:qend_sum=121.0:qstart_avg=1.0:qstart_max=1.0:qstart_min=1.0:qstart_std=0:qstart_sum=1.0:ref_name_counter=GB_GCA_003230015.1_protein.faa_QIGO01000007.1_5@PF00015_full_PFAM.368.549--1:scovhsp_avg=66.9:scovhsp_max=66.9:scovhsp_min=66.9:scovhsp_std=0:scovhsp_sum=66.9:send_avg=161.0:send_max=161.0:send_min=161.0:send_std=0:send_sum=161.0:sstart_avg=41.0:sstart_max=41.0:sstart_min=41.0:sstart_std=0:sstart_sum=41.0])0:5e-09[&&NHX:Sample_counter=rhiztom1--1||rhiztom2--1||rhiztom3--1:Type_counter=capture--3:besthit_avg=77.7:besthit_max=77.7:besthit_min=77.7:besthit_std=0:besthit_sum=77.7:bitscore_avg=134.0:bitscore_max=134.0:bitscore_min=134.0:bitscore_std=0:bitscore_sum=134.0:capture_class_counter=c__Alphaproteobacteria--1||c__Gammaproteobacteria--2:capture_domain_counter=d__Bacteria--3:capture_family_counter=f__Pseudomonadaceae--2||f__Xanthobacteraceae--1:capture_genus_counter=g__Bradyrhizobium--1||g__Pseudomonas_E--2:capture_order_counter=o__Pseudomonadales--2||o__Rhizobiales--1:capture_phylum_counter=p__Proteobacteria--3:capture_species_counter=s__Bradyrhizobium sp000239795--1||s__Pseudomonas_E chlororaphis_D--1||s__Pseudomonas_E triticumensis--1:evalue_avg=1.13e-40:evalue_max=1.13e-40:evalue_min=1.13e-40:evalue_std=0:evalue_sum=1.13e-40:gapopen_avg=0.0:gapopen_max=0.0:gapopen_min=0.0:gapopen_std=0:gapopen_sum=0.0:gtdb_class_counter=:gtdb_domain_counter=:gtdb_family_counter=:gtdb_genus_counter=:gtdb_order_counter=:gtdb_phylum_counter=:gtdb_species_counter=:heptad_counter=MCP-38H--3:lbd_counter=:length_avg=121.0:length_max=121.0:length_min=121.0:length_std=0:length_sum=121.0:mismatch_avg=27.0:mismatch_max=27.0:mismatch_min=27.0:mismatch_std=0:mismatch_sum=27.0:name=N803148:qcovhsp_avg=100.0:qcovhsp_max=100.0:qcovhsp_min=100.0:qcovhsp_std=0:qcovhsp_sum=100.0:qend_avg=121.0:qend_max=121.0:qend_min=121.0:qend_std=0:qend_sum=121.0:qstart_avg=1.0:qstart_max=1.0:qstart_min=1.0:qstart_std=0:qstart_sum=1.0:ref_name_counter=GB_GCA_003230015.1_protein.faa_QIGO01000007.1_5@PF00015_full_PFAM.368.549--1:scovhsp_avg=66.9:scovhsp_max=66.9:scovhsp_min=66.9:scovhsp_std=0:scovhsp_sum=66.9:send_avg=161.0:send_max=161.0:send_min=161.0:send_std=0:send_sum=161.0:sstart_avg=41.0:sstart_max=41.0:sstart_min=41.0:sstart_std=0:sstart_sum=41.0],e69834c7-5ab1-4d32-9650-5df5e7f6c149_6@MCPsignal.65.212:0.0050439[&&NHX:Sample=rhiztom1:Type=capture:capture_class=c__Gammaproteobacteria:capture_domain=d__Bacteria:capture_family=f__Pseudomonadaceae:capture_genus=g__Pseudomonas_E:capture_order=o__Pseudomonadales:capture_phylum=p__Proteobacteria:capture_species=s__Pseudomonas_E triticumensis:heptad=MCP-38H])0:5e-09[&&NHX:Sample_counter=rhiztom1--2||rhiztom2--1||rhiztom3--1:Type_counter=capture--4:besthit_avg=77.7:besthit_max=77.7:besthit_min=77.7:besthit_std=0:besthit_sum=77.7:bitscore_avg=134.0:bitscore_max=134.0:bitscore_min=134.0:bitscore_std=0:bitscore_sum=134.0:capture_class_counter=c__Alphaproteobacteria--1||c__Gammaproteobacteria--3:capture_domain_counter=d__Bacteria--4:capture_family_counter=f__Pseudomonadaceae--3||f__Xanthobacteraceae--1:capture_genus_counter=g__Bradyrhizobium--1||g__Pseudomonas_E--3:capture_order_counter=o__Pseudomonadales--3||o__Rhizobiales--1:capture_phylum_counter=p__Proteobacteria--4:capture_species_counter=s__Bradyrhizobium sp000239795--1||s__Pseudomonas_E chlororaphis_D--1||s__Pseudomonas_E triticumensis--2:evalue_avg=1.13e-40:evalue_max=1.13e-40:evalue_min=1.13e-40:evalue_std=0:evalue_sum=1.13e-40:gapopen_avg=0.0:gapopen_max=0.0:gapopen_min=0.0:gapopen_std=0:gapopen_sum=0.0:gtdb_class_counter=:gtdb_domain_counter=:gtdb_family_counter=:gtdb_genus_counter=:gtdb_order_counter=:gtdb_phylum_counter=:gtdb_species_counter=:heptad_counter=MCP-38H--4:lbd_counter=:length_avg=121.0:length_max=121.0:length_min=121.0:length_std=0:length_sum=121.0:mismatch_avg=27.0:mismatch_max=27.0:mismatch_min=27.0:mismatch_std=0:mismatch_sum=27.0:name=N803150:qcovhsp_avg=100.0:qcovhsp_max=100.0:qcovhsp_min=100.0:qcovhsp_std=0:qcovhsp_sum=100.0:qend_avg=121.0:qend_max=121.0:qend_min=121.0:qend_std=0:qend_sum=121.0:qstart_avg=1.0:qstart_max=1.0:qstart_min=1.0:qstart_std=0:qstart_sum=1.0:ref_name_counter=GB_GCA_003230015.1_protein.faa_QIGO01000007.1_5@PF00015_full_PFAM.368.549--1:scovhsp_avg=66.9:scovhsp_max=66.9:scovhsp_min=66.9:scovhsp_std=0:scovhsp_sum=66.9:send_avg=161.0:send_max=161.0:send_min=161.0:send_std=0:send_sum=161.0:sstart_avg=41.0:sstart_max=41.0:sstart_min=41.0:sstart_std=0:sstart_sum=41.0])0.444:5e-09[&&NHX:Sample_counter=rhizpot1--9||rhizpot2--1||rhizpot3--2||rhiztom1--17||rhiztom2--18||rhiztom3--18:Type_counter=GTDB--1||capture--65:besthit_avg=86.2818181818182:besthit_max=98.2:besthit_min=65.7:besthit_std=11.261761528609666:besthit_sum=1898.2000000000003:bitscore_avg=157.86363636363637:bitscore_max=190.0:bitscore_min=109.0:bitscore_std=23.539825331199392:bitscore_sum=3473.0:capture_class_counter=c__Actinomycetia--4||c__Alphaproteobacteria--6||c__Gammaproteobacteria--53||c__Phycisphaerae--2:capture_domain_counter=d__Bacteria--65:capture_family_counter=f__Beijerinckiaceae--1||f__Burkholderiaceae--3||f__Caulobacteraceae--1||f__Geodermatophilaceae--4||f__Magnetospirillaceae--1||f__Pseudomonadaceae--47||f__Rhodanobacteraceae--2||f__Rhodobacteraceae--1||f__Rhodocyclaceae--1||f__SG8-4--2||f__Xanthobacteraceae--2:capture_genus_counter=g__Azonexus--1||g__Blastococcus--4||g__Bosea--1||g__Bradyrhizobium--2||g__Janthinobacterium--3||g__Luteibacter--1||g__PLanc-01--2||g__Pelagimonas--1||g__Phaeospirillum--1||g__Phenylobacterium--1||g__Pseudomonas_E--47||g__Rhodanobacter--1:capture_order_counter=o__Burkholderiales--4||o__Caulobacterales--1||o__Mycobacteriales--4||o__Pseudomonadales--47||o__Rhizobiales--3||o__Rhodobacterales--1||o__Rhodospirillales--1||o__Sedimentisphaerales--2||o__Xanthomonadales--2:capture_phylum_counter=p__Actinobacteriota--4||p__Planctomycetota--2||p__Proteobacteria--59:capture_species_counter=s__Azonexus sp002345845--1||s__Blastococcus saxobsidens--4||s__Bosea sp001556125--1||s__Bradyrhizobium sp000239795--2||s__Janthinobacterium lividum_E--3||s__Luteibacter yeojuensis_B--1||s__PLanc-01 sp012744475--2||s__Pelagimonas sp004804335--1||s__Phaeospirillum sp903853455--1||s__Phenylobacterium sp001557235--1||s__Pseudomonas_E chlororaphis_D--1||s__Pseudomonas_E sp002699985--1||s__Pseudomonas_E sp003053605--1||s__Pseudomonas_E sp902506505--4||s__Pseudomonas_E triticumensis--40||s__Rhodanobacter sp002413455--1:evalue_avg=1.9458311379090962e-32:evalue_max=4.28e-31:evalue_min=2.63e-62:evalue_std=9.124906711750353e-32:evalue_sum=4.2808285034000115e-31:gapopen_avg=0.13636363636363635:gapopen_max=1.0:gapopen_min=0.0:gapopen_std=0.35125008665710444:gapopen_sum=3.0:gtdb_class_counter=c__Alphaproteobacteria--1:gtdb_domain_counter=d__Bacteria--1:gtdb_family_counter=f__Rhodospirillaceae--1:gtdb_genus_counter=g__WOUV01--1:gtdb_order_counter=o__Rhodospirillales--1:gtdb_phylum_counter=p__Proteobacteria--1:gtdb_species_counter=s__WOUV01 sp009773045--1:heptad_counter=MCP-38H--66:lbd_counter=:lca_tree=s__WOUV01 sp009773045:length_avg=111.63636363636364:length_max=158.0:length_min=91.0:length_std=19.577794648275464:length_sum=2456.0:mismatch_avg=16.454545454545453:mismatch_max=47.0:mismatch_min=2.0:mismatch_std=15.420231833002699:mismatch_sum=362.0:name=N803151:qcovhsp_avg=98.50000000000001:qcovhsp_max=100.0:qcovhsp_min=95.7:qcovhsp_std=1.2994504332876367:qcovhsp_sum=2167.0000000000005:qend_avg=112.95454545454545:qend_max=162.0:qend_min=91.0:qend_std=20.462456382656537:qend_sum=2485.0:qstart_avg=2.4545454545454546:qstart_max=5.0:qstart_min=1.0:qstart_std=1.2993504870941053:qstart_sum=54.0:ref_name_counter=GB_GCA_003230015.1_protein.faa_QIGO01000007.1_5@PF00015_full_PFAM.368.549--3||GB_GCA_013822765.1_protein.faa_PNKY01000010.1_105@PF00015_full_PFAM.365.549--13||GB_GCA_016183985.1_protein.faa_JACPDN010000010.1_131@PF00015_full_PFAM.369.537--1||GB_GCA_017308135.1_protein.faa_JAFKFM010000015.1_49@PF00015_full_PFAM.504.673--3||RS_GCF_013423485.1_protein.faa_NZ_JABFFR010000001.1_717@PF00015_full_PFAM.368.550--2:scovhsp_avg=62.17727272727273:scovhsp_max=93.5:scovhsp_min=50.0:scovhsp_std=13.183970491550637:scovhsp_sum=1367.9:send_avg=124.13636363636364:send_max=161.0:send_min=92.0:send_std=27.128083242885044:send_sum=2731.0:sstart_avg=13.5:sstart_max=56.0:sstart_min=1.0:sstart_std=20.285462775100793:sstart_sum=297.0],((((31fa63e0-7f69-427e-9807-56fc4d9b8129_5@MCPsignal.294.390:5e-09[&&NHX:Sample=rhiztom1:Type=capture:besthit=94.7:bitscore=152.0:capture_class=c__Gammaproteobacteria:capture_domain=d__Bacteria:capture_family=f__Pseudomonadaceae:capture_genus=g__Pseudomonas_E:capture_order=o__Pseudomonadales:capture_phylum=p__Proteobacteria:capture_species=s__Pseudomonas_E triticumensis:evalue=6.85e-48:gapopen=0.0:heptad=MCP-38H:length=94.0:mismatch=5.0:qcovhsp=97.9:qend=96.0:qstart=3.0:ref_name=GB_GCA_013822765.1_protein.faa_PNKY01000010.1_105@PF00015_full_PFAM.365.549:scovhsp=51.1:send=94.0:sstart=1.0],86f78263-e56e-4299-aecc-22c2df200dbf_5@MCPsignal.740.865:5e-09[&&NHX:Sample=rhiztom3:Type=capture:capture_class=c__Gammaproteobacteria:capture_domain=d__Bacteria:capture_family=f__Pseudomonadaceae:capture_genus=g__Pseudomonas_E:capture_order=o__Pseudomonadales:capture_phylum=p__Proteobacteria:capture_species=s__Pseudomonas_E triticumensis:heptad=MCP-38H])0.901:0.0121684[&&NHX:Sample_counter=rhiztom1--1||rhiztom3--1:Type_counter=capture--2:besthit_avg=94.7:besthit_max=94.7:besthit_min=94.7:besthit_std=0:besthit_sum=94.7:bitscore_avg=152.0:bitscore_max=152.0:bitscore_min=152.0:bitscore_std=0:bitscore_sum=152.0:capture_class_counter=c__Gammaproteobacteria--2:capture_domain_counter=d__Bacteria--2:capture_family_counter=f__Pseudomonadaceae--2:capture_genus_counter=g__Pseudomonas_E--2:capture_order_counter=o__Pseudomonadales--2:capture_phylum_counter=p__Proteobacteria--2:capture_species_counter=s__Pseudomonas_E triticumensis--2:evalue_avg=6.85e-48:evalue_max=6.85e-48:evalue_min=6.85e-48:evalue_std=0:evalue_sum=6.85e-48:gapopen_avg=0.0:gapopen_max=0.0:gapopen_min=0.0:gapopen_std=0:gapopen_sum=0.0:gtdb_class_counter=:gtdb_domain_counter=:gtdb_family_counter=:gtdb_genus_counter=:gtdb_order_counter=:gtdb_phylum_counter=:gtdb_species_counter=:heptad_counter=MCP-38H--2:lbd_counter=:length_avg=94.0:length_max=94.0:length_min=94.0:length_std=0:length_sum=94.0:mismatch_avg=5.0:mismatch_max=5.0:mismatch_min=5.0:mismatch_std=0:mismatch_sum=5.0:name=N803154:qcovhsp_avg=97.9:qcovhsp_max=97.9:qcovhsp_min=97.9:qcovhsp_std=0:qcovhsp_sum=97.9:qend_avg=96.0:qend_max=96.0:qend_min=96.0:qend_std=0:qend_sum=96.0:qstart_avg=3.0:qstart_max=3.0:qstart_min=3.0:qstart_std=0:qstart_sum=3.0:ref_name_counter=GB_GCA_013822765.1_protein.faa_PNKY01000010.1_105@PF00015_full_PFAM.365.549--1:scovhsp_avg=51.1:scovhsp_max=51.1:scovhsp_min=51.1:scovhsp_std=0:scovhsp_sum=51.1:send_avg=94.0:send_max=94.0:send_min=94.0:send_std=0:send_sum=94.0:sstart_avg=1.0:sstart_max=1.0:sstart_min=1.0:sstart_std=0:sstart_sum=1.0],(a7dc0103-164c-4be0-a575-da2977cb8a5e_1@MCPsignal.44.206:0.00454916[&&NHX:Sample=rhiztom2:Type=capture:capture_class=c__Gammaproteobacteria:capture_domain=d__Bacteria:capture_family=f__Pseudomonadaceae:capture_genus=g__Pseudomonas_E:capture_order=o__Pseudomonadales:capture_phylum=p__Proteobacteria:capture_species=s__Pseudomonas_E triticumensis:heptad=MCP-38H],fcc88c04-1c01-4a78-8bb9-aedfc6adfb61_4@MCPsignal.455.566:5e-09[&&NHX:Sample=rhiztom1:Type=capture:besthit=95.5:bitscore=178.0:capture_class=c__Gammaproteobacteria:capture_domain=d__Bacteria:capture_family=f__Pseudomonadaceae:capture_genus=g__Pseudomonas_E:capture_order=o__Pseudomonadales:capture_phylum=p__Proteobacteria:capture_species=s__Pseudomonas_E triticumensis:evalue=5.87e-58:gapopen=0.0:heptad=MCP-38H:length=110.0:mismatch=5.0:qcovhsp=99.1:qend=111.0:qstart=2.0:ref_name=GB_GCA_013822765.1_protein.faa_PNKY01000010.1_105@PF00015_full_PFAM.365.549:scovhsp=59.8:send=110.0:sstart=1.0])0:5e-09[&&NHX:Sample_counter=rhiztom1--1||rhiztom2--1:Type_counter=capture--2:besthit_avg=95.5:besthit_max=95.5:besthit_min=95.5:besthit_std=0:besthit_sum=95.5:bitscore_avg=178.0:bitscore_max=178.0:bitscore_min=178.0:bitscore_std=0:bitscore_sum=178.0:capture_class_counter=c__Gammaproteobacteria--2:capture_domain_counter=d__Bacteria--2:capture_family_counter=f__Pseudomonadaceae--2:capture_genus_counter=g__Pseudomonas_E--2:capture_order_counter=o__Pseudomonadales--2:capture_phylum_counter=p__Proteobacteria--2:capture_species_counter=s__Pseudomonas_E triticumensis--2:evalue_avg=5.87e-58:evalue_max=5.87e-58:evalue_min=5.87e-58:evalue_std=0:evalue_sum=5.87e-58:gapopen_avg=0.0:gapopen_max=0.0:gapopen_min=0.0:gapopen_std=0:gapopen_sum=0.0:gtdb_class_counter=:gtdb_domain_counter=:gtdb_family_counter=:gtdb_genus_counter=:gtdb_order_counter=:gtdb_phylum_counter=:gtdb_species_counter=:heptad_counter=MCP-38H--2:lbd_counter=:length_avg=110.0:length_max=110.0:length_min=110.0:length_std=0:length_sum=110.0:mismatch_avg=5.0:mismatch_max=5.0:mismatch_min=5.0:mismatch_std=0:mismatch_sum=5.0:name=N803157:qcovhsp_avg=99.1:qcovhsp_max=99.1:qcovhsp_min=99.1:qcovhsp_std=0:qcovhsp_sum=99.1:qend_avg=111.0:qend_max=111.0:qend_min=111.0:qend_std=0:qend_sum=111.0:qstart_avg=2.0:qstart_max=2.0:qstart_min=2.0:qstart_std=0:qstart_sum=2.0:ref_name_counter=GB_GCA_013822765.1_protein.faa_PNKY01000010.1_105@PF00015_full_PFAM.365.549--1:scovhsp_avg=59.8:scovhsp_max=59.8:scovhsp_min=59.8:scovhsp_std=0:scovhsp_sum=59.8:send_avg=110.0:send_max=110.0:send_min=110.0:send_std=0:send_sum=110.0:sstart_avg=1.0:sstart_max=1.0:sstart_min=1.0:sstart_std=0:sstart_sum=1.0])0:5e-09[&&NHX:Sample_counter=rhiztom1--2||rhiztom2--1||rhiztom3--1:Type_counter=capture--4:besthit_avg=95.1:besthit_max=95.5:besthit_min=94.7:besthit_std=0.565685424949236:besthit_sum=190.2:bitscore_avg=165.0:bitscore_max=178.0:bitscore_min=152.0:bitscore_std=18.384776310850235:bitscore_sum=330.0:capture_class_counter=c__Gammaproteobacteria--4:capture_domain_counter=d__Bacteria--4:capture_family_counter=f__Pseudomonadaceae--4:capture_genus_counter=g__Pseudomonas_E--4:capture_order_counter=o__Pseudomonadales--4:capture_phylum_counter=p__Proteobacteria--4:capture_species_counter=s__Pseudomonas_E triticumensis--4:evalue_avg=3.4250000002935004e-48:evalue_max=6.85e-48:evalue_min=5.87e-58:evalue_std=4.8436814507127793e-48:evalue_sum=6.850000000587001e-48:gapopen_avg=0.0:gapopen_max=0.0:gapopen_min=0.0:gapopen_std=0.0:gapopen_sum=0.0:gtdb_class_counter=:gtdb_domain_counter=:gtdb_family_counter=:gtdb_genus_counter=:gtdb_order_counter=:gtdb_phylum_counter=:gtdb_species_counter=:heptad_counter=MCP-38H--4:lbd_counter=:length_avg=102.0:length_max=110.0:length_min=94.0:length_std=11.313708498984761:length_sum=204.0:mismatch_avg=5.0:mismatch_max=5.0:mismatch_min=5.0:mismatch_std=0.0:mismatch_sum=10.0:name=N803158:qcovhsp_avg=98.5:qcovhsp_max=99.1:qcovhsp_min=97.9:qcovhsp_std=0.8485281374238489:qcovhsp_sum=197.0:qend_avg=103.5:qend_max=111.0:qend_min=96.0:qend_std=10.606601717798213:qend_sum=207.0:qstart_avg=2.5:qstart_max=3.0:qstart_min=2.0:qstart_std=0.7071067811865476:qstart_sum=5.0:ref_name_counter=GB_GCA_013822765.1_protein.faa_PNKY01000010.1_105@PF00015_full_PFAM.365.549--2:scovhsp_avg=55.45:scovhsp_max=59.8:scovhsp_min=51.1:scovhsp_std=6.15182899632296:scovhsp_sum=110.9:send_avg=102.0:send_max=110.0:send_min=94.0:send_std=11.313708498984761:send_sum=204.0:sstart_avg=1.0:sstart_max=1.0:sstart_min=1.0:sstart_std=0.0:sstart_sum=2.0],6ca674af-9b98-4a4a-93e2-cd438eb30364_4@MCPsignal.725.840:5e-09[&&NHX:Sample=rhiztom1:Type=capture:besthit=95.6:bitscore=184.0:capture_class=c__Gammaproteobacteria:capture_domain=d__Bacteria:capture_family=f__Pseudomonadaceae:capture_genus=g__Pseudomonas_E:capture_order=o__Pseudomonadales:capture_phylum=p__Proteobacteria:capture_species=s__Pseudomonas_E triticumensis:evalue=1.8e-60:gapopen=0.0:heptad=MCP-38H:length=113.0:mismatch=5.0:qcovhsp=98.3:qend=115.0:qstart=3.0:ref_name=GB_GCA_013822765.1_protein.faa_PNKY01000010.1_105@PF00015_full_PFAM.365.549:scovhsp=61.4:send=113.0:sstart=1.0])0:5e-09[&&NHX:Sample_counter=rhiztom1--3||rhiztom2--1||rhiztom3--1:Type_counter=capture--5:besthit_avg=95.26666666666667:besthit_max=95.6:besthit_min=94.7:besthit_std=0.4932882862316212:besthit_sum=285.8:bitscore_avg=171.33333333333334:bitscore_max=184.0:bitscore_min=152.0:bitscore_std=17.009801096230767:bitscore_sum=514.0:capture_class_counter=c__Gammaproteobacteria--5:capture_domain_counter=d__Bacteria--5:capture_family_counter=f__Pseudomonadaceae--5:capture_genus_counter=g__Pseudomonas_E--5:capture_order_counter=o__Pseudomonadales--5:capture_phylum_counter=p__Proteobacteria--5:capture_species_counter=s__Pseudomonas_E triticumensis--5:evalue_avg=2.2833333335296002e-48:evalue_max=6.85e-48:evalue_min=1.8e-60:evalue_std=3.954849343778965e-48:evalue_sum=6.850000000588801e-48:gapopen_avg=0.0:gapopen_max=0.0:gapopen_min=0.0:gapopen_std=0.0:gapopen_sum=0.0:gtdb_class_counter=:gtdb_domain_counter=:gtdb_family_counter=:gtdb_genus_counter=:gtdb_order_counter=:gtdb_phylum_counter=:gtdb_species_counter=:heptad_counter=MCP-38H--5:lbd_counter=:length_avg=105.66666666666667:length_max=113.0:length_min=94.0:length_std=10.214368964029708:length_sum=317.0:mismatch_avg=5.0:mismatch_max=5.0:mismatch_min=5.0:mismatch_std=0.0:mismatch_sum=15.0:name=N803160:qcovhsp_avg=98.43333333333332:qcovhsp_max=99.1:qcovhsp_min=97.9:qcovhsp_std=0.6110100926607734:qcovhsp_sum=295.29999999999995:qend_avg=107.33333333333333:qend_max=115.0:qend_min=96.0:qend_std=10.016652800877813:qend_sum=322.0:qstart_avg=2.6666666666666665:qstart_max=3.0:qstart_min=2.0:qstart_std=0.5773502691896258:qstart_sum=8.0:ref_name_counter=GB_GCA_013822765.1_protein.faa_PNKY01000010.1_105@PF00015_full_PFAM.365.549--3:scovhsp_avg=57.43333333333334:scovhsp_max=61.4:scovhsp_min=51.1:scovhsp_std=5.542863279328953:scovhsp_sum=172.3:send_avg=105.66666666666667:send_max=113.0:send_min=94.0:send_std=10.214368964029708:send_sum=317.0:sstart_avg=1.0:sstart_max=1.0:sstart_min=1.0:sstart_std=0.0:sstart_sum=3.0],8aab130a-3be2-4556-945f-0be4fc77ab43_4@MCPsignal.181.282:0.035775[&&NHX:Sample=rhiztom2:Type=capture:besthit=91.8:bitscore=152.0:capture_class=c__Actinomycetia:capture_domain=d__Bacteria:capture_family=f__Geodermatophilaceae:capture_genus=g__Blastococcus:capture_order=o__Mycobacteriales:capture_phylum=p__Actinobacteriota:capture_species=s__Blastococcus saxobsidens:evalue=5.92e-48:gapopen=0.0:heptad=MCP-38H:length=98.0:mismatch=8.0:qcovhsp=97.0:qend=100.0:qstart=3.0:ref_name=GB_GCA_013822765.1_protein.faa_PNKY01000010.1_105@PF00015_full_PFAM.365.549:scovhsp=53.3:send=98.0:sstart=1.0])0:5e-09[&&NHX:Sample_counter=rhiztom1--3||rhiztom2--2||rhiztom3--1:Type_counter=capture--6:besthit_avg=94.4:besthit_max=95.6:besthit_min=91.8:besthit_std=1.7795130420052188:besthit_sum=377.6:bitscore_avg=166.5:bitscore_max=184.0:bitscore_min=152.0:bitscore_std=16.921386861996073:bitscore_sum=666.0:capture_class_counter=c__Actinomycetia--1||c__Gammaproteobacteria--5:capture_domain_counter=d__Bacteria--6:capture_family_counter=f__Geodermatophilaceae--1||f__Pseudomonadaceae--5:capture_genus_counter=g__Blastococcus--1||g__Pseudomonas_E--5:capture_order_counter=o__Mycobacteriales--1||o__Pseudomonadales--5:capture_phylum_counter=p__Actinobacteriota--1||p__Proteobacteria--5:capture_species_counter=s__Blastococcus saxobsidens--1||s__Pseudomonas_E triticumensis--5:evalue_avg=3.1925000001472e-48:evalue_max=6.85e-48:evalue_min=1.8e-60:evalue_std=3.705881586354342e-48:evalue_sum=1.27700000005888e-47:gapopen_avg=0.0:gapopen_max=0.0:gapopen_min=0.0:gapopen_std=0.0:gapopen_sum=0.0:gtdb_class_counter=:gtdb_domain_counter=:gtdb_family_counter=:gtdb_genus_counter=:gtdb_order_counter=:gtdb_phylum_counter=:gtdb_species_counter=:heptad_counter=MCP-38H--6:lbd_counter=:length_avg=103.75:length_max=113.0:length_min=94.0:length_std=9.17877987534291:length_sum=415.0:mismatch_avg=5.75:mismatch_max=8.0:mismatch_min=5.0:mismatch_std=1.5:mismatch_sum=23.0:name=N803162:qcovhsp_avg=98.07499999999999:qcovhsp_max=99.1:qcovhsp_min=97.0:qcovhsp_std=0.8732124598286461:qcovhsp_sum=392.29999999999995:qend_avg=105.5:qend_max=115.0:qend_min=96.0:qend_std=8.962886439832502:qend_sum=422.0:qstart_avg=2.75:qstart_max=3.0:qstart_min=2.0:qstart_std=0.5:qstart_sum=11.0:ref_name_counter=GB_GCA_013822765.1_protein.faa_PNKY01000010.1_105@PF00015_full_PFAM.365.549--4:scovhsp_avg=56.400000000000006:scovhsp_max=61.4:scovhsp_min=51.1:scovhsp_std=4.975272186859059:scovhsp_sum=225.60000000000002:send_avg=103.75:send_max=113.0:send_min=94.0:send_std=9.17877987534291:send_sum=415.0:sstart_avg=1.0:sstart_max=1.0:sstart_min=1.0:sstart_std=0.0:sstart_sum=4.0])0:5e-09[&&NHX:Sample_counter=rhizpot1--9||rhizpot2--1||rhizpot3--2||rhiztom1--20||rhiztom2--20||rhiztom3--19:Type_counter=GTDB--1||capture--71:besthit_avg=87.53076923076924:besthit_max=98.2:besthit_min=65.7:besthit_std=10.762779166396353:besthit_sum=2275.8:bitscore_avg=159.19230769230768:bitscore_max=190.0:bitscore_min=109.0:bitscore_std=22.58144234679305:bitscore_sum=4139.0:capture_class_counter=c__Actinomycetia--5||c__Alphaproteobacteria--6||c__Gammaproteobacteria--58||c__Phycisphaerae--2:capture_domain_counter=d__Bacteria--71:capture_family_counter=f__Beijerinckiaceae--1||f__Burkholderiaceae--3||f__Caulobacteraceae--1||f__Geodermatophilaceae--5||f__Magnetospirillaceae--1||f__Pseudomonadaceae--52||f__Rhodanobacteraceae--2||f__Rhodobacteraceae--1||f__Rhodocyclaceae--1||f__SG8-4--2||f__Xanthobacteraceae--2:capture_genus_counter=g__Azonexus--1||g__Blastococcus--5||g__Bosea--1||g__Bradyrhizobium--2||g__Janthinobacterium--3||g__Luteibacter--1||g__PLanc-01--2||g__Pelagimonas--1||g__Phaeospirillum--1||g__Phenylobacterium--1||g__Pseudomonas_E--52||g__Rhodanobacter--1:capture_order_counter=o__Burkholderiales--4||o__Caulobacterales--1||o__Mycobacteriales--5||o__Pseudomonadales--52||o__Rhizobiales--3||o__Rhodobacterales--1||o__Rhodospirillales--1||o__Sedimentisphaerales--2||o__Xanthomonadales--2:capture_phylum_counter=p__Actinobacteriota--5||p__Planctomycetota--2||p__Proteobacteria--64:capture_species_counter=s__Azonexus sp002345845--1||s__Blastococcus saxobsidens--5||s__Bosea sp001556125--1||s__Bradyrhizobium sp000239795--2||s__Janthinobacterium lividum_E--3||s__Luteibacter yeojuensis_B--1||s__PLanc-01 sp012744475--2||s__Pelagimonas sp004804335--1||s__Phaeospirillum sp903853455--1||s__Phenylobacterium sp001557235--1||s__Pseudomonas_E chlororaphis_D--1||s__Pseudomonas_E sp002699985--1||s__Pseudomonas_E sp003053605--1||s__Pseudomonas_E sp902506505--4||s__Pseudomonas_E triticumensis--45||s__Rhodanobacter sp002413455--1:evalue_avg=1.6464725013076968e-32:evalue_max=4.28e-31:evalue_min=2.63e-62:evalue_std=8.393705742528988e-32:evalue_sum=4.2808285034000115e-31:gapopen_avg=0.11538461538461539:gapopen_max=1.0:gapopen_min=0.0:gapopen_std=0.3258125936084211:gapopen_sum=3.0:gtdb_class_counter=c__Alphaproteobacteria--1:gtdb_domain_counter=d__Bacteria--1:gtdb_family_counter=f__Rhodospirillaceae--1:gtdb_genus_counter=g__WOUV01--1:gtdb_order_counter=o__Rhodospirillales--1:gtdb_phylum_counter=p__Proteobacteria--1:gtdb_species_counter=s__WOUV01 sp009773045--1:heptad_counter=MCP-38H--72:lbd_counter=:lca_tree=s__WOUV01 sp009773045:length_avg=110.42307692307692:length_max=158.0:length_min=91.0:length_std=18.452475339472645:length_sum=2871.0:mismatch_avg=14.807692307692308:mismatch_max=47.0:mismatch_min=2.0:mismatch_std=14.6806518404851:mismatch_sum=385.0:name=N803163:qcovhsp_avg=98.4346153846154:qcovhsp_max=100.0:qcovhsp_min=95.7:qcovhsp_std=1.2386903754182657:qcovhsp_sum=2559.3:qend_avg=111.8076923076923:qend_max=162.0:qend_min=91.0:qend_std=19.206289034103865:qend_sum=2907.0:qstart_avg=2.5:qstart_max=5.0:qstart_min=1.0:qstart_std=1.2083045973594573:qstart_sum=65.0:ref_name_counter=GB_GCA_003230015.1_protein.faa_QIGO01000007.1_5@PF00015_full_PFAM.368.549--3||GB_GCA_013822765.1_protein.faa_PNKY01000010.1_105@PF00015_full_PFAM.365.549--17||GB_GCA_016183985.1_protein.faa_JACPDN010000010.1_131@PF00015_full_PFAM.369.537--1||GB_GCA_017308135.1_protein.faa_JAFKFM010000015.1_49@PF00015_full_PFAM.504.673--3||RS_GCF_013423485.1_protein.faa_NZ_JABFFR010000001.1_717@PF00015_full_PFAM.368.550--2:scovhsp_avg=61.28846153846154:scovhsp_max=93.5:scovhsp_min=50.0:scovhsp_std=12.389328534608385:scovhsp_sum=1593.5:send_avg=121.0:send_max=161.0:send_min=92.0:send_std=26.16409753842085:send_sum=3146.0:sstart_avg=11.576923076923077:sstart_max=56.0:sstart_min=1.0:sstart_std=19.152384868570444:sstart_sum=301.0],04d8d123-5c56-4a28-8abb-a0eb87e1d251_3@MCPsignal.380.540:5e-09[&&NHX:Sample=rhiztom3:Type=capture:capture_class=c__Gammaproteobacteria:capture_domain=d__Bacteria:capture_family=f__Pseudomonadaceae:capture_genus=g__Pseudomonas_E:capture_order=o__Pseudomonadales:capture_phylum=p__Proteobacteria:capture_species=s__Pseudomonas_E triticumensis:heptad=MCP-38H])0.444:5e-09[&&NHX:Sample_counter=rhizpot1--9||rhizpot2--1||rhizpot3--2||rhiztom1--20||rhiztom2--20||rhiztom3--20:Type_counter=GTDB--1||capture--72:besthit_avg=87.53076923076924:besthit_max=98.2:besthit_min=65.7:besthit_std=10.762779166396353:besthit_sum=2275.8:bitscore_avg=159.19230769230768:bitscore_max=190.0:bitscore_min=109.0:bitscore_std=22.58144234679305:bitscore_sum=4139.0:capture_class_counter=c__Actinomycetia--5||c__Alphaproteobacteria--6||c__Gammaproteobacteria--59||c__Phycisphaerae--2:capture_domain_counter=d__Bacteria--72:capture_family_counter=f__Beijerinckiaceae--1||f__Burkholderiaceae--3||f__Caulobacteraceae--1||f__Geodermatophilaceae--5||f__Magnetospirillaceae--1||f__Pseudomonadaceae--53||f__Rhodanobacteraceae--2||f__Rhodobacteraceae--1||f__Rhodocyclaceae--1||f__SG8-4--2||f__Xanthobacteraceae--2:capture_genus_counter=g__Azonexus--1||g__Blastococcus--5||g__Bosea--1||g__Bradyrhizobium--2||g__Janthinobacterium--3||g__Luteibacter--1||g__PLanc-01--2||g__Pelagimonas--1||g__Phaeospirillum--1||g__Phenylobacterium--1||g__Pseudomonas_E--53||g__Rhodanobacter--1:capture_order_counter=o__Burkholderiales--4||o__Caulobacterales--1||o__Mycobacteriales--5||o__Pseudomonadales--53||o__Rhizobiales--3||o__Rhodobacterales--1||o__Rhodospirillales--1||o__Sedimentisphaerales--2||o__Xanthomonadales--2:capture_phylum_counter=p__Actinobacteriota--5||p__Planctomycetota--2||p__Proteobacteria--65:capture_species_counter=s__Azonexus sp002345845--1||s__Blastococcus saxobsidens--5||s__Bosea sp001556125--1||s__Bradyrhizobium sp000239795--2||s__Janthinobacterium lividum_E--3||s__Luteibacter yeojuensis_B--1||s__PLanc-01 sp012744475--2||s__Pelagimonas sp004804335--1||s__Phaeospirillum sp903853455--1||s__Phenylobacterium sp001557235--1||s__Pseudomonas_E chlororaphis_D--1||s__Pseudomonas_E sp002699985--1||s__Pseudomonas_E sp003053605--1||s__Pseudomonas_E sp902506505--4||s__Pseudomonas_E triticumensis--46||s__Rhodanobacter sp002413455--1:evalue_avg=1.6464725013076968e-32:evalue_max=4.28e-31:evalue_min=2.63e-62:evalue_std=8.393705742528988e-32:evalue_sum=4.2808285034000115e-31:gapopen_avg=0.11538461538461539:gapopen_max=1.0:gapopen_min=0.0:gapopen_std=0.3258125936084211:gapopen_sum=3.0:gtdb_class_counter=c__Alphaproteobacteria--1:gtdb_domain_counter=d__Bacteria--1:gtdb_family_counter=f__Rhodospirillaceae--1:gtdb_genus_counter=g__WOUV01--1:gtdb_order_counter=o__Rhodospirillales--1:gtdb_phylum_counter=p__Proteobacteria--1:gtdb_species_counter=s__WOUV01 sp009773045--1:heptad_counter=MCP-38H--73:lbd_counter=:lca_tree=s__WOUV01 sp009773045:length_avg=110.42307692307692:length_max=158.0:length_min=91.0:length_std=18.452475339472645:length_sum=2871.0:mismatch_avg=14.807692307692308:mismatch_max=47.0:mismatch_min=2.0:mismatch_std=14.6806518404851:mismatch_sum=385.0:name=N803165:qcovhsp_avg=98.4346153846154:qcovhsp_max=100.0:qcovhsp_min=95.7:qcovhsp_std=1.2386903754182657:qcovhsp_sum=2559.3:qend_avg=111.8076923076923:qend_max=162.0:qend_min=91.0:qend_std=19.206289034103865:qend_sum=2907.0:qstart_avg=2.5:qstart_max=5.0:qstart_min=1.0:qstart_std=1.2083045973594573:qstart_sum=65.0:ref_name_counter=GB_GCA_003230015.1_protein.faa_QIGO01000007.1_5@PF00015_full_PFAM.368.549--3||GB_GCA_013822765.1_protein.faa_PNKY01000010.1_105@PF00015_full_PFAM.365.549--17||GB_GCA_016183985.1_protein.faa_JACPDN010000010.1_131@PF00015_full_PFAM.369.537--1||GB_GCA_017308135.1_protein.faa_JAFKFM010000015.1_49@PF00015_full_PFAM.504.673--3||RS_GCF_013423485.1_protein.faa_NZ_JABFFR010000001.1_717@PF00015_full_PFAM.368.550--2:scovhsp_avg=61.28846153846154:scovhsp_max=93.5:scovhsp_min=50.0:scovhsp_std=12.389328534608385:scovhsp_sum=1593.5:send_avg=121.0:send_max=161.0:send_min=92.0:send_std=26.16409753842085:send_sum=3146.0:sstart_avg=11.576923076923077:sstart_max=56.0:sstart_min=1.0:sstart_std=19.152384868570444:sstart_sum=301.0])0:5e-09[&&NHX:Sample_counter=rhizpot1--9||rhizpot2--1||rhizpot3--2||rhiztom1--21||rhiztom2--22||rhiztom3--21:Type_counter=GTDB--1||capture--76:besthit_avg=87.1:besthit_max=98.2:besthit_min=65.7:besthit_std=10.788526669212422:besthit_sum=2351.7:bitscore_avg=157.66666666666666:bitscore_max=190.0:bitscore_min=109.0:bitscore_std=23.51922290709976:bitscore_sum=4257.0:capture_class_counter=c__Actinomycetia--5||c__Alphaproteobacteria--6||c__Gammaproteobacteria--62||c__Phycisphaerae--2||c__Synergistia--1:capture_domain_counter=d__Bacteria--76:capture_family_counter=f__Aminobacteriaceae--1||f__Beijerinckiaceae--1||f__Burkholderiaceae--3||f__Caulobacteraceae--1||f__Geodermatophilaceae--5||f__Magnetospirillaceae--1||f__Pseudomonadaceae--56||f__Rhodanobacteraceae--2||f__Rhodobacteraceae--1||f__Rhodocyclaceae--1||f__SG8-4--2||f__Xanthobacteraceae--2:capture_genus_counter=g__Azonexus--1||g__Blastococcus--5||g__Bosea--1||g__Bradyrhizobium--2||g__Fretibacterium--1||g__Janthinobacterium--3||g__Luteibacter--1||g__PLanc-01--2||g__Pelagimonas--1||g__Phaeospirillum--1||g__Phenylobacterium--1||g__Pseudomonas_E--56||g__Rhodanobacter--1:capture_order_counter=o__Burkholderiales--4||o__Caulobacterales--1||o__Mycobacteriales--5||o__Pseudomonadales--56||o__Rhizobiales--3||o__Rhodobacterales--1||o__Rhodospirillales--1||o__Sedimentisphaerales--2||o__Synergistales--1||o__Xanthomonadales--2:capture_phylum_counter=p__Actinobacteriota--5||p__Planctomycetota--2||p__Proteobacteria--68||p__Synergistota--1:capture_species_counter=s__Azonexus sp002345845--1||s__Blastococcus saxobsidens--5||s__Bosea sp001556125--1||s__Bradyrhizobium sp000239795--2||s__Fretibacterium fastidiosum--1||s__Janthinobacterium lividum_E--3||s__Luteibacter yeojuensis_B--1||s__PLanc-01 sp012744475--2||s__Pelagimonas sp004804335--1||s__Phaeospirillum sp903853455--1||s__Phenylobacterium sp001557235--1||s__Pseudomonas_E chlororaphis_D--1||s__Pseudomonas_E sp002699985--1||s__Pseudomonas_E sp003053605--1||s__Pseudomonas_E sp902506505--4||s__Pseudomonas_E triticumensis--49||s__Rhodanobacter sp002413455--1:evalue_avg=1.586162408666671e-32:evalue_max=4.28e-31:evalue_min=2.63e-62:evalue_std=8.236669397859953e-32:evalue_sum=4.282638503400011e-31:gapopen_avg=0.1111111111111111:gapopen_max=1.0:gapopen_min=0.0:gapopen_std=0.32025630761017426:gapopen_sum=3.0:gtdb_class_counter=c__Alphaproteobacteria--1:gtdb_domain_counter=d__Bacteria--1:gtdb_family_counter=f__Rhodospirillaceae--1:gtdb_genus_counter=g__WOUV01--1:gtdb_order_counter=o__Rhodospirillales--1:gtdb_phylum_counter=p__Proteobacteria--1:gtdb_species_counter=s__WOUV01 sp009773045--1:heptad_counter=MCP-38H--77:lbd_counter=:lca_tree=s__WOUV01 sp009773045:length_avg=110.48148148148148:length_max=158.0:length_min=91.0:length_std=18.096685566424274:length_sum=2983.0:mismatch_avg=15.25925925925926:mismatch_max=47.0:mismatch_min=2.0:mismatch_std=14.585537074029594:mismatch_sum=412.0:name=N803166:qcovhsp_avg=98.4925925925926:qcovhsp_max=100.0:qcovhsp_min=95.7:qcovhsp_std=1.2514379193938723:qcovhsp_sum=2659.3:qend_avg=111.81481481481481:qend_max=162.0:qend_min=91.0:qend_std=18.833352242634785:qend_sum=3019.0:qstart_avg=2.4444444444444446:qstart_max=5.0:qstart_min=1.0:qstart_std=1.2194996872404218:qstart_sum=66.0:ref_name_counter=GB_GCA_003230015.1_protein.faa_QIGO01000007.1_5@PF00015_full_PFAM.368.549--4||GB_GCA_013822765.1_protein.faa_PNKY01000010.1_105@PF00015_full_PFAM.365.549--17||GB_GCA_016183985.1_protein.faa_JACPDN010000010.1_131@PF00015_full_PFAM.369.537--1||GB_GCA_017308135.1_protein.faa_JAFKFM010000015.1_49@PF00015_full_PFAM.504.673--3||RS_GCF_013423485.1_protein.faa_NZ_JABFFR010000001.1_717@PF00015_full_PFAM.368.550--2:scovhsp_avg=61.31111111111112:scovhsp_max=93.5:scovhsp_min=50.0:scovhsp_std=12.149306195237696:scovhsp_sum=1655.4:send_avg=122.48148148148148:send_max=161.0:send_min=92.0:send_std=26.78600433976722:send_sum=3307.0:sstart_avg=13.0:sstart_max=56.0:sstart_min=1.0:sstart_std=20.18377108928397:sstart_sum=351.0],(((5a98f03d-8f2c-4081-b1d2-5546673beac2_5@MCPsignal.36.198:0[&&NHX:Sample=rhiztom1:Type=capture:capture_class=c__Gammaproteobacteria:capture_domain=d__Bacteria:capture_family=f__Pseudomonadaceae:capture_genus=g__Pseudomonas_E:capture_order=o__Pseudomonadales:capture_phylum=p__Proteobacteria:capture_species=s__Pseudomonas_E triticumensis:heptad=MCP-38H],e0297022-848e-4bcf-a449-aae506796cf9_1@MCPsignal.156.318:0[&&NHX:Sample=rhiztom1:Type=capture:capture_class=c__Gammaproteobacteria:capture_domain=d__Bacteria:capture_family=f__Pseudomonadaceae:capture_genus=g__Pseudomonas_E:capture_order=o__Pseudomonadales:capture_phylum=p__Proteobacteria:capture_species=s__Pseudomonas_E triticumensis:heptad=MCP-38H])0:0[&&NHX:Sample_counter=rhiztom1--2:Type_counter=capture--2:capture_class_counter=c__Gammaproteobacteria--2:capture_domain_counter=d__Bacteria--2:capture_family_counter=f__Pseudomonadaceae--2:capture_genus_counter=g__Pseudomonas_E--2:capture_order_counter=o__Pseudomonadales--2:capture_phylum_counter=p__Proteobacteria--2:capture_species_counter=s__Pseudomonas_E triticumensis--2:gtdb_class_counter=:gtdb_domain_counter=:gtdb_family_counter=:gtdb_genus_counter=:gtdb_order_counter=:gtdb_phylum_counter=:gtdb_species_counter=:heptad_counter=MCP-38H--2:lbd_counter=:name=N803169:ref_name_counter=],54ee304b-6ac7-4c07-b504-c448c04c0642_3@MCPsignal.32.194:0[&&NHX:Sample=rhiztom2:Type=capture:capture_class=c__Gammaproteobacteria:capture_domain=d__Bacteria:capture_family=f__Pseudomonadaceae:capture_genus=g__Pseudomonas_E:capture_order=o__Pseudomonadales:capture_phylum=p__Proteobacteria:capture_species=s__Pseudomonas_E triticumensis:heptad=MCP-38H])0:0[&&NHX:Sample_counter=rhiztom1--2||rhiztom2--1:Type_counter=capture--3:capture_class_counter=c__Gammaproteobacteria--3:capture_domain_counter=d__Bacteria--3:capture_family_counter=f__Pseudomonadaceae--3:capture_genus_counter=g__Pseudomonas_E--3:capture_order_counter=o__Pseudomonadales--3:capture_phylum_counter=p__Proteobacteria--3:capture_species_counter=s__Pseudomonas_E triticumensis--3:gtdb_class_counter=:gtdb_domain_counter=:gtdb_family_counter=:gtdb_genus_counter=:gtdb_order_counter=:gtdb_phylum_counter=:gtdb_species_counter=:heptad_counter=MCP-38H--3:lbd_counter=:name=N803171:ref_name_counter=],b2e7ffc2-705a-4680-af10-c62d6eeb2bfb_5@MCPsignal.52.214:0[&&NHX:Sample=rhiztom3:Type=capture:capture_class=c__Gammaproteobacteria:capture_domain=d__Bacteria:capture_family=f__Pseudomonadaceae:capture_genus=g__Pseudomonas_E:capture_order=o__Pseudomonadales:capture_phylum=p__Proteobacteria:capture_species=s__Pseudomonas_E triticumensis:heptad=MCP-38H]):5e-09[&&NHX:Sample_counter=rhiztom1--2||rhiztom2--1||rhiztom3--1:Type_counter=capture--4:capture_class_counter=c__Gammaproteobacteria--4:capture_domain_counter=d__Bacteria--4:capture_family_counter=f__Pseudomonadaceae--4:capture_genus_counter=g__Pseudomonas_E--4:capture_order_counter=o__Pseudomonadales--4:capture_phylum_counter=p__Proteobacteria--4:capture_species_counter=s__Pseudomonas_E triticumensis--4:gtdb_class_counter=:gtdb_domain_counter=:gtdb_family_counter=:gtdb_genus_counter=:gtdb_order_counter=:gtdb_phylum_counter=:gtdb_species_counter=:heptad_counter=MCP-38H--4:lbd_counter=:name=N803173:ref_name_counter=])0:5e-09[&&NHX:Sample_counter=rhizpot1--9||rhizpot2--1||rhizpot3--2||rhiztom1--23||rhiztom2--23||rhiztom3--22:Type_counter=GTDB--1||capture--80:besthit_avg=87.1:besthit_max=98.2:besthit_min=65.7:besthit_std=10.788526669212422:besthit_sum=2351.7:bitscore_avg=157.66666666666666:bitscore_max=190.0:bitscore_min=109.0:bitscore_std=23.51922290709976:bitscore_sum=4257.0:capture_class_counter=c__Actinomycetia--5||c__Alphaproteobacteria--6||c__Gammaproteobacteria--66||c__Phycisphaerae--2||c__Synergistia--1:capture_domain_counter=d__Bacteria--80:capture_family_counter=f__Aminobacteriaceae--1||f__Beijerinckiaceae--1||f__Burkholderiaceae--3||f__Caulobacteraceae--1||f__Geodermatophilaceae--5||f__Magnetospirillaceae--1||f__Pseudomonadaceae--60||f__Rhodanobacteraceae--2||f__Rhodobacteraceae--1||f__Rhodocyclaceae--1||f__SG8-4--2||f__Xanthobacteraceae--2:capture_genus_counter=g__Azonexus--1||g__Blastococcus--5||g__Bosea--1||g__Bradyrhizobium--2||g__Fretibacterium--1||g__Janthinobacterium--3||g__Luteibacter--1||g__PLanc-01--2||g__Pelagimonas--1||g__Phaeospirillum--1||g__Phenylobacterium--1||g__Pseudomonas_E--60||g__Rhodanobacter--1:capture_order_counter=o__Burkholderiales--4||o__Caulobacterales--1||o__Mycobacteriales--5||o__Pseudomonadales--60||o__Rhizobiales--3||o__Rhodobacterales--1||o__Rhodospirillales--1||o__Sedimentisphaerales--2||o__Synergistales--1||o__Xanthomonadales--2:capture_phylum_counter=p__Actinobacteriota--5||p__Planctomycetota--2||p__Proteobacteria--72||p__Synergistota--1:capture_species_counter=s__Azonexus sp002345845--1||s__Blastococcus saxobsidens--5||s__Bosea sp001556125--1||s__Bradyrhizobium sp000239795--2||s__Fretibacterium fastidiosum--1||s__Janthinobacterium lividum_E--3||s__Luteibacter yeojuensis_B--1||s__PLanc-01 sp012744475--2||s__Pelagimonas sp004804335--1||s__Phaeospirillum sp903853455--1||s__Phenylobacterium sp001557235--1||s__Pseudomonas_E chlororaphis_D--1||s__Pseudomonas_E sp002699985--1||s__Pseudomonas_E sp003053605--1||s__Pseudomonas_E sp902506505--4||s__Pseudomonas_E triticumensis--53||s__Rhodanobacter sp002413455--1:evalue_avg=1.586162408666671e-32:evalue_max=4.28e-31:evalue_min=2.63e-62:evalue_std=8.236669397859953e-32:evalue_sum=4.282638503400011e-31:gapopen_avg=0.1111111111111111:gapopen_max=1.0:gapopen_min=0.0:gapopen_std=0.32025630761017426:gapopen_sum=3.0:gtdb_class_counter=c__Alphaproteobacteria--1:gtdb_domain_counter=d__Bacteria--1:gtdb_family_counter=f__Rhodospirillaceae--1:gtdb_genus_counter=g__WOUV01--1:gtdb_order_counter=o__Rhodospirillales--1:gtdb_phylum_counter=p__Proteobacteria--1:gtdb_species_counter=s__WOUV01 sp009773045--1:heptad_counter=MCP-38H--81:lbd_counter=:lca_tree=s__WOUV01 sp009773045:length_avg=110.48148148148148:length_max=158.0:length_min=91.0:length_std=18.096685566424274:length_sum=2983.0:mismatch_avg=15.25925925925926:mismatch_max=47.0:mismatch_min=2.0:mismatch_std=14.585537074029594:mismatch_sum=412.0:name=N803174:qcovhsp_avg=98.4925925925926:qcovhsp_max=100.0:qcovhsp_min=95.7:qcovhsp_std=1.2514379193938723:qcovhsp_sum=2659.3:qend_avg=111.81481481481481:qend_max=162.0:qend_min=91.0:qend_std=18.833352242634785:qend_sum=3019.0:qstart_avg=2.4444444444444446:qstart_max=5.0:qstart_min=1.0:qstart_std=1.2194996872404218:qstart_sum=66.0:ref_name_counter=GB_GCA_003230015.1_protein.faa_QIGO01000007.1_5@PF00015_full_PFAM.368.549--4||GB_GCA_013822765.1_protein.faa_PNKY01000010.1_105@PF00015_full_PFAM.365.549--17||GB_GCA_016183985.1_protein.faa_JACPDN010000010.1_131@PF00015_full_PFAM.369.537--1||GB_GCA_017308135.1_protein.faa_JAFKFM010000015.1_49@PF00015_full_PFAM.504.673--3||RS_GCF_013423485.1_protein.faa_NZ_JABFFR010000001.1_717@PF00015_full_PFAM.368.550--2:scovhsp_avg=61.31111111111112:scovhsp_max=93.5:scovhsp_min=50.0:scovhsp_std=12.149306195237696:scovhsp_sum=1655.4:send_avg=122.48148148148148:send_max=161.0:send_min=92.0:send_std=26.78600433976722:send_sum=3307.0:sstart_avg=13.0:sstart_max=56.0:sstart_min=1.0:sstart_std=20.18377108928397:sstart_sum=351.0],(((10cd1958-d27e-4817-8270-20a2732421f4_6@MCPsignal.1250.1308:5e-09[&&NHX:Sample=rhizpot3:Type=capture:capture_class=c__Alphaproteobacteria:capture_domain=d__Bacteria:capture_family=f__Rhodobacteraceae:capture_genus=g__Jannaschia:capture_order=o__Rhodobacterales:capture_phylum=p__Proteobacteria:capture_species=s__Jannaschia formosa:heptad=MCP-38H],148ce7b7-c4a0-4341-b3c4-9979f3f409f6_1@MCPsignal.23.142:0.0131759[&&NHX:Sample=rhiztom3:Type=capture:besthit=76.3:bitscore=129.0:capture_class=c__Alphaproteobacteria:capture_domain=d__Bacteria:capture_family=f__Beijerinckiaceae:capture_genus=g__Methylobacterium:capture_order=o__Rhizobiales:capture_phylum=p__Proteobacteria:capture_species=s__Methylobacterium tarhaniae:evalue=1.96e-38:gapopen=0.0:heptad=MCP-38H:length=118.0:mismatch=28.0:qcovhsp=99.2:qend=119.0:qstart=2.0:ref_name=GB_GCA_003230015.1_protein.faa_QIGO01000007.1_5@PF00015_full_PFAM.368.549:scovhsp=65.2:send=161.0:sstart=44.0])0:5e-09[&&NHX:Sample_counter=rhizpot3--1||rhiztom3--1:Type_counter=capture--2:besthit_avg=76.3:besthit_max=76.3:besthit_min=76.3:besthit_std=0:besthit_sum=76.3:bitscore_avg=129.0:bitscore_max=129.0:bitscore_min=129.0:bitscore_std=0:bitscore_sum=129.0:capture_class_counter=c__Alphaproteobacteria--2:capture_domain_counter=d__Bacteria--2:capture_family_counter=f__Beijerinckiaceae--1||f__Rhodobacteraceae--1:capture_genus_counter=g__Jannaschia--1||g__Methylobacterium--1:capture_order_counter=o__Rhizobiales--1||o__Rhodobacterales--1:capture_phylum_counter=p__Proteobacteria--2:capture_species_counter=s__Jannaschia formosa--1||s__Methylobacterium tarhaniae--1:evalue_avg=1.96e-38:evalue_max=1.96e-38:evalue_min=1.96e-38:evalue_std=0:evalue_sum=1.96e-38:gapopen_avg=0.0:gapopen_max=0.0:gapopen_min=0.0:gapopen_std=0:gapopen_sum=0.0:gtdb_class_counter=:gtdb_domain_counter=:gtdb_family_counter=:gtdb_genus_counter=:gtdb_order_counter=:gtdb_phylum_counter=:gtdb_species_counter=:heptad_counter=MCP-38H--2:lbd_counter=:length_avg=118.0:length_max=118.0:length_min=118.0:length_std=0:length_sum=118.0:mismatch_avg=28.0:mismatch_max=28.0:mismatch_min=28.0:mismatch_std=0:mismatch_sum=28.0:name=N803177:qcovhsp_avg=99.2:qcovhsp_max=99.2:qcovhsp_min=99.2:qcovhsp_std=0:qcovhsp_sum=99.2:qend_avg=119.0:qend_max=119.0:qend_min=119.0:qend_std=0:qend_sum=119.0:qstart_avg=2.0:qstart_max=2.0:qstart_min=2.0:qstart_std=0:qstart_sum=2.0:ref_name_counter=GB_GCA_003230015.1_protein.faa_QIGO01000007.1_5@PF00015_full_PFAM.368.549--1:scovhsp_avg=65.2:scovhsp_max=65.2:scovhsp_min=65.2:scovhsp_std=0:scovhsp_sum=65.2:send_avg=161.0:send_max=161.0:send_min=161.0:send_std=0:send_sum=161.0:sstart_avg=44.0:sstart_max=44.0:sstart_min=44.0:sstart_std=0:sstart_sum=44.0],fca0ce0f-c821-4e99-afe5-162f51ad8afd_2@MCPsignal.120.177:5e-09[&&NHX:Sample=rhiztom1:Type=capture:capture_class=c__Alphaproteobacteria:capture_domain=d__Bacteria:capture_family=f__Rhizobiaceae:capture_genus=g__VTOM01:capture_order=o__Rhizobiales:capture_phylum=p__Proteobacteria:capture_species=s__VTOM01 sp009765365:heptad=MCP-38H])0.918:5e-09[&&NHX:Sample_counter=rhizpot3--1||rhiztom1--1||rhiztom3--1:Type_counter=capture--3:besthit_avg=76.3:besthit_max=76.3:besthit_min=76.3:besthit_std=0:besthit_sum=76.3:bitscore_avg=129.0:bitscore_max=129.0:bitscore_min=129.0:bitscore_std=0:bitscore_sum=129.0:capture_class_counter=c__Alphaproteobacteria--3:capture_domain_counter=d__Bacteria--3:capture_family_counter=f__Beijerinckiaceae--1||f__Rhizobiaceae--1||f__Rhodobacteraceae--1:capture_genus_counter=g__Jannaschia--1||g__Methylobacterium--1||g__VTOM01--1:capture_order_counter=o__Rhizobiales--2||o__Rhodobacterales--1:capture_phylum_counter=p__Proteobacteria--3:capture_species_counter=s__Jannaschia formosa--1||s__Methylobacterium tarhaniae--1||s__VTOM01 sp009765365--1:evalue_avg=1.96e-38:evalue_max=1.96e-38:evalue_min=1.96e-38:evalue_std=0:evalue_sum=1.96e-38:gapopen_avg=0.0:gapopen_max=0.0:gapopen_min=0.0:gapopen_std=0:gapopen_sum=0.0:gtdb_class_counter=:gtdb_domain_counter=:gtdb_family_counter=:gtdb_genus_counter=:gtdb_order_counter=:gtdb_phylum_counter=:gtdb_species_counter=:heptad_counter=MCP-38H--3:lbd_counter=:length_avg=118.0:length_max=118.0:length_min=118.0:length_std=0:length_sum=118.0:mismatch_avg=28.0:mismatch_max=28.0:mismatch_min=28.0:mismatch_std=0:mismatch_sum=28.0:name=N803179:qcovhsp_avg=99.2:qcovhsp_max=99.2:qcovhsp_min=99.2:qcovhsp_std=0:qcovhsp_sum=99.2:qend_avg=119.0:qend_max=119.0:qend_min=119.0:qend_std=0:qend_sum=119.0:qstart_avg=2.0:qstart_max=2.0:qstart_min=2.0:qstart_std=0:qstart_sum=2.0:ref_name_counter=GB_GCA_003230015.1_protein.faa_QIGO01000007.1_5@PF00015_full_PFAM.368.549--1:scovhsp_avg=65.2:scovhsp_max=65.2:scovhsp_min=65.2:scovhsp_std=0:scovhsp_sum=65.2:send_avg=161.0:send_max=161.0:send_min=161.0:send_std=0:send_sum=161.0:sstart_avg=44.0:sstart_max=44.0:sstart_min=44.0:sstart_std=0:sstart_sum=44.0],((((439bb86c-5670-47b4-a7b4-544e6997d5dc_1@MCPsignal.211.256:5e-09[&&NHX:Sample=rhiztom1:Type=capture:capture_class=c__Gammaproteobacteria:capture_domain=d__Bacteria:capture_family=f__Pseudomonadaceae:capture_genus=g__Pseudomonas_E:capture_order=o__Pseudomonadales:capture_phylum=p__Proteobacteria:capture_species=s__Pseudomonas_E sp902506505:heptad=MCP-38H],(0408cbce-382c-4ed7-880d-088d9e0882b8_3@MCPsignal.327.490:5e-09[&&NHX:Sample=rhiztom1:Type=capture:capture_class=c__Gammaproteobacteria:capture_domain=d__Bacteria:capture_family=f__Pseudomonadaceae:capture_genus=g__Pseudomonas_E:capture_order=o__Pseudomonadales:capture_phylum=p__Proteobacteria:capture_species=s__Pseudomonas_E triticumensis:heptad=MCP-38H],b2a0d301-46a1-4d1e-aa83-542100fe7ed1_3@MCPsignal.385.547:5e-09[&&NHX:Sample=rhiztom3:Type=capture:capture_class=c__Gammaproteobacteria:capture_domain=d__Bacteria:capture_family=f__Pseudomonadaceae:capture_genus=g__Pseudomonas_E:capture_order=o__Pseudomonadales:capture_phylum=p__Proteobacteria:capture_species=s__Pseudomonas_E chlororaphis_D:heptad=MCP-38H])0.674:1.8e-08[&&NHX:Sample_counter=rhiztom1--1||rhiztom3--1:Type_counter=capture--2:capture_class_counter=c__Gammaproteobacteria--2:capture_domain_counter=d__Bacteria--2:capture_family_counter=f__Pseudomonadaceae--2:capture_genus_counter=g__Pseudomonas_E--2:capture_order_counter=o__Pseudomonadales--2:capture_phylum_counter=p__Proteobacteria--2:capture_species_counter=s__Pseudomonas_E chlororaphis_D--1||s__Pseudomonas_E triticumensis--1:gtdb_class_counter=:gtdb_domain_counter=:gtdb_family_counter=:gtdb_genus_counter=:gtdb_order_counter=:gtdb_phylum_counter=:gtdb_species_counter=:heptad_counter=MCP-38H--2:lbd_counter=:name=N803183:ref_name_counter=])0:0.00932734[&&NHX:Sample_counter=rhiztom1--2||rhiztom3--1:Type_counter=capture--3:capture_class_counter=c__Gammaproteobacteria--3:capture_domain_counter=d__Bacteria--3:capture_family_counter=f__Pseudomonadaceae--3:capture_genus_counter=g__Pseudomonas_E--3:capture_order_counter=o__Pseudomonadales--3:capture_phylum_counter=p__Proteobacteria--3:capture_species_counter=s__Pseudomonas_E chlororaphis_D--1||s__Pseudomonas_E sp902506505--1||s__Pseudomonas_E triticumensis--1:gtdb_class_counter=:gtdb_domain_counter=:gtdb_family_counter=:gtdb_genus_counter=:gtdb_order_counter=:gtdb_phylum_counter=:gtdb_species_counter=:heptad_counter=MCP-38H--3:lbd_counter=:name=N803184:ref_name_counter=],0b99b196-1191-4609-a761-0165604b4881_2@MCPsignal.321.383:5e-09[&&NHX:Sample=rhiztom2:Type=capture:capture_class=c__Gammaproteobacteria:capture_domain=d__Bacteria:capture_family=f__Pseudomonadaceae:capture_genus=g__Pseudomonas_E:capture_order=o__Pseudomonadales:capture_phylum=p__Proteobacteria:capture_species=s__Pseudomonas_E sp902506505:heptad=MCP-38H])0:1.8e-08[&&NHX:Sample_counter=rhiztom1--2||rhiztom2--1||rhiztom3--1:Type_counter=capture--4:capture_class_counter=c__Gammaproteobacteria--4:capture_domain_counter=d__Bacteria--4:capture_family_counter=f__Pseudomonadaceae--4:capture_genus_counter=g__Pseudomonas_E--4:capture_order_counter=o__Pseudomonadales--4:capture_phylum_counter=p__Proteobacteria--4:capture_species_counter=s__Pseudomonas_E chlororaphis_D--1||s__Pseudomonas_E sp902506505--2||s__Pseudomonas_E triticumensis--1:gtdb_class_counter=:gtdb_domain_counter=:gtdb_family_counter=:gtdb_genus_counter=:gtdb_order_counter=:gtdb_phylum_counter=:gtdb_species_counter=:heptad_counter=MCP-38H--4:lbd_counter=:name=N803186:ref_name_counter=],a68305dc-9966-4883-8360-6e871fbde6af_3@MCPsignal.56.208:5e-09[&&NHX:Sample=rhiztom1:Type=capture:capture_class=c__Gammaproteobacteria:capture_domain=d__Bacteria:capture_family=f__Pseudomonadaceae:capture_genus=g__Pseudomonas_E:capture_order=o__Pseudomonadales:capture_phylum=p__Proteobacteria:capture_species=s__Pseudomonas_E triticumensis:heptad=MCP-38H])0.907:0.00941864[&&NHX:Sample_counter=rhiztom1--3||rhiztom2--1||rhiztom3--1:Type_counter=capture--5:capture_class_counter=c__Gammaproteobacteria--5:capture_domain_counter=d__Bacteria--5:capture_family_counter=f__Pseudomonadaceae--5:capture_genus_counter=g__Pseudomonas_E--5:capture_order_counter=o__Pseudomonadales--5:capture_phylum_counter=p__Proteobacteria--5:capture_species_counter=s__Pseudomonas_E chlororaphis_D--1||s__Pseudomonas_E sp902506505--2||s__Pseudomonas_E triticumensis--2:gtdb_class_counter=:gtdb_domain_counter=:gtdb_family_counter=:gtdb_genus_counter=:gtdb_order_counter=:gtdb_phylum_counter=:gtdb_species_counter=:heptad_counter=MCP-38H--5:lbd_counter=:name=N803188:ref_name_counter=],67bf20b9-a458-4a81-a88c-de8b3a4e44f3_2@MCPsignal.457.564:5e-09[&&NHX:Sample=rhiztom2:Type=capture:besthit=74.8:bitscore=110.0:capture_class=c__Alphaproteobacteria:capture_domain=d__Bacteria:capture_family=f__Rhizobiaceae:capture_genus=g__VTOM01:capture_order=o__Rhizobiales:capture_phylum=p__Proteobacteria:capture_species=s__VTOM01 sp009765365:evalue=1.57e-31:gapopen=0.0:heptad=MCP-38H:length=107.0:mismatch=27.0:qcovhsp=100.0:qend=107.0:qstart=1.0:ref_name=GB_GCA_003230015.1_protein.faa_QIGO01000007.1_5@PF00015_full_PFAM.368.549:scovhsp=59.1:send=161.0:sstart=55.0])0:5e-09[&&NHX:Sample_counter=rhiztom1--3||rhiztom2--2||rhiztom3--1:Type_counter=capture--6:besthit_avg=74.8:besthit_max=74.8:besthit_min=74.8:besthit_std=0:besthit_sum=74.8:bitscore_avg=110.0:bitscore_max=110.0:bitscore_min=110.0:bitscore_std=0:bitscore_sum=110.0:capture_class_counter=c__Alphaproteobacteria--1||c__Gammaproteobacteria--5:capture_domain_counter=d__Bacteria--6:capture_family_counter=f__Pseudomonadaceae--5||f__Rhizobiaceae--1:capture_genus_counter=g__Pseudomonas_E--5||g__VTOM01--1:capture_order_counter=o__Pseudomonadales--5||o__Rhizobiales--1:capture_phylum_counter=p__Proteobacteria--6:capture_species_counter=s__Pseudomonas_E chlororaphis_D--1||s__Pseudomonas_E sp902506505--2||s__Pseudomonas_E triticumensis--2||s__VTOM01 sp009765365--1:evalue_avg=1.57e-31:evalue_max=1.57e-31:evalue_min=1.57e-31:evalue_std=0:evalue_sum=1.57e-31:gapopen_avg=0.0:gapopen_max=0.0:gapopen_min=0.0:gapopen_std=0:gapopen_sum=0.0:gtdb_class_counter=:gtdb_domain_counter=:gtdb_family_counter=:gtdb_genus_counter=:gtdb_order_counter=:gtdb_phylum_counter=:gtdb_species_counter=:heptad_counter=MCP-38H--6:lbd_counter=:length_avg=107.0:length_max=107.0:length_min=107.0:length_std=0:length_sum=107.0:mismatch_avg=27.0:mismatch_max=27.0:mismatch_min=27.0:mismatch_std=0:mismatch_sum=27.0:name=N803190:qcovhsp_avg=100.0:qcovhsp_max=100.0:qcovhsp_min=100.0:qcovhsp_std=0:qcovhsp_sum=100.0:qend_avg=107.0:qend_max=107.0:qend_min=107.0:qend_std=0:qend_sum=107.0:qstart_avg=1.0:qstart_max=1.0:qstart_min=1.0:qstart_std=0:qstart_sum=1.0:ref_name_counter=GB_GCA_003230015.1_protein.faa_QIGO01000007.1_5@PF00015_full_PFAM.368.549--1:scovhsp_avg=59.1:scovhsp_max=59.1:scovhsp_min=59.1:scovhsp_std=0:scovhsp_sum=59.1:send_avg=161.0:send_max=161.0:send_min=161.0:send_std=0:send_sum=161.0:sstart_avg=55.0:sstart_max=55.0:sstart_min=55.0:sstart_std=0:sstart_sum=55.0])0.744:5e-09[&&NHX:Sample_counter=rhizpot3--1||rhiztom1--4||rhiztom2--2||rhiztom3--2:Type_counter=capture--9:besthit_avg=75.55:besthit_max=76.3:besthit_min=74.8:besthit_std=1.0606601717798212:besthit_sum=151.1:bitscore_avg=119.5:bitscore_max=129.0:bitscore_min=110.0:bitscore_std=13.435028842544403:bitscore_sum=239.0:capture_class_counter=c__Alphaproteobacteria--4||c__Gammaproteobacteria--5:capture_domain_counter=d__Bacteria--9:capture_family_counter=f__Beijerinckiaceae--1||f__Pseudomonadaceae--5||f__Rhizobiaceae--2||f__Rhodobacteraceae--1:capture_genus_counter=g__Jannaschia--1||g__Methylobacterium--1||g__Pseudomonas_E--5||g__VTOM01--2:capture_order_counter=o__Pseudomonadales--5||o__Rhizobiales--3||o__Rhodobacterales--1:capture_phylum_counter=p__Proteobacteria--9:capture_species_counter=s__Jannaschia formosa--1||s__Methylobacterium tarhaniae--1||s__Pseudomonas_E chlororaphis_D--1||s__Pseudomonas_E sp902506505--2||s__Pseudomonas_E triticumensis--2||s__VTOM01 sp009765365--2:evalue_avg=7.85000098e-32:evalue_max=1.57e-31:evalue_min=1.96e-38:evalue_std=1.1101575078699505e-31:evalue_sum=1.570000196e-31:gapopen_avg=0.0:gapopen_max=0.0:gapopen_min=0.0:gapopen_std=0.0:gapopen_sum=0.0:gtdb_class_counter=:gtdb_domain_counter=:gtdb_family_counter=:gtdb_genus_counter=:gtdb_order_counter=:gtdb_phylum_counter=:gtdb_species_counter=:heptad_counter=MCP-38H--9:lbd_counter=:length_avg=112.5:length_max=118.0:length_min=107.0:length_std=7.7781745930520225:length_sum=225.0:mismatch_avg=27.5:mismatch_max=28.0:mismatch_min=27.0:mismatch_std=0.7071067811865476:mismatch_sum=55.0:name=N803191:qcovhsp_avg=99.6:qcovhsp_max=100.0:qcovhsp_min=99.2:qcovhsp_std=0.565685424949236:qcovhsp_sum=199.2:qend_avg=113.0:qend_max=119.0:qend_min=107.0:qend_std=8.48528137423857:qend_sum=226.0:qstart_avg=1.5:qstart_max=2.0:qstart_min=1.0:qstart_std=0.7071067811865476:qstart_sum=3.0:ref_name_counter=GB_GCA_003230015.1_protein.faa_QIGO01000007.1_5@PF00015_full_PFAM.368.549--2:scovhsp_avg=62.150000000000006:scovhsp_max=65.2:scovhsp_min=59.1:scovhsp_std=4.313351365237941:scovhsp_sum=124.30000000000001:send_avg=161.0:send_max=161.0:send_min=161.0:send_std=0.0:send_sum=322.0:sstart_avg=49.5:sstart_max=55.0:sstart_min=44.0:sstart_std=7.7781745930520225:sstart_sum=99.0])0.261:5e-09[&&NHX:Sample_counter=rhizpot1--9||rhizpot2--1||rhizpot3--3||rhiztom1--27||rhiztom2--25||rhiztom3--24:Type_counter=GTDB--1||capture--89:besthit_avg=86.30344827586204:besthit_max=98.2:besthit_min=65.7:besthit_std=10.816207506681176:besthit_sum=2502.7999999999993:bitscore_avg=155.0344827586207:bitscore_max=190.0:bitscore_min=109.0:bitscore_std=24.83874099440614:bitscore_sum=4496.0:capture_class_counter=c__Actinomycetia--5||c__Alphaproteobacteria--10||c__Gammaproteobacteria--71||c__Phycisphaerae--2||c__Synergistia--1:capture_domain_counter=d__Bacteria--89:capture_family_counter=f__Aminobacteriaceae--1||f__Beijerinckiaceae--2||f__Burkholderiaceae--3||f__Caulobacteraceae--1||f__Geodermatophilaceae--5||f__Magnetospirillaceae--1||f__Pseudomonadaceae--65||f__Rhizobiaceae--2||f__Rhodanobacteraceae--2||f__Rhodobacteraceae--2||f__Rhodocyclaceae--1||f__SG8-4--2||f__Xanthobacteraceae--2:capture_genus_counter=g__Azonexus--1||g__Blastococcus--5||g__Bosea--1||g__Bradyrhizobium--2||g__Fretibacterium--1||g__Jannaschia--1||g__Janthinobacterium--3||g__Luteibacter--1||g__Methylobacterium--1||g__PLanc-01--2||g__Pelagimonas--1||g__Phaeospirillum--1||g__Phenylobacterium--1||g__Pseudomonas_E--65||g__Rhodanobacter--1||g__VTOM01--2:capture_order_counter=o__Burkholderiales--4||o__Caulobacterales--1||o__Mycobacteriales--5||o__Pseudomonadales--65||o__Rhizobiales--6||o__Rhodobacterales--2||o__Rhodospirillales--1||o__Sedimentisphaerales--2||o__Synergistales--1||o__Xanthomonadales--2:capture_phylum_counter=p__Actinobacteriota--5||p__Planctomycetota--2||p__Proteobacteria--81||p__Synergistota--1:capture_species_counter=s__Azonexus sp002345845--1||s__Blastococcus saxobsidens--5||s__Bosea sp001556125--1||s__Bradyrhizobium sp000239795--2||s__Fretibacterium fastidiosum--1||s__Jannaschia formosa--1||s__Janthinobacterium lividum_E--3||s__Luteibacter yeojuensis_B--1||s__Methylobacterium tarhaniae--1||s__PLanc-01 sp012744475--2||s__Pelagimonas sp004804335--1||s__Phaeospirillum sp903853455--1||s__Phenylobacterium sp001557235--1||s__Pseudomonas_E chlororaphis_D--2||s__Pseudomonas_E sp002699985--1||s__Pseudomonas_E sp003053605--1||s__Pseudomonas_E sp902506505--6||s__Pseudomonas_E triticumensis--55||s__Rhodanobacter sp002413455--1||s__VTOM01 sp009765365--2:evalue_avg=2.0181512756551765e-32:evalue_max=4.28e-31:evalue_min=2.63e-62:evalue_std=8.367059757250665e-32:evalue_sum=5.8526386994000115e-31:gapopen_avg=0.10344827586206896:gapopen_max=1.0:gapopen_min=0.0:gapopen_std=0.30993404669460345:gapopen_sum=3.0:gtdb_class_counter=c__Alphaproteobacteria--1:gtdb_domain_counter=d__Bacteria--1:gtdb_family_counter=f__Rhodospirillaceae--1:gtdb_genus_counter=g__WOUV01--1:gtdb_order_counter=o__Rhodospirillales--1:gtdb_phylum_counter=p__Proteobacteria--1:gtdb_species_counter=s__WOUV01 sp009773045--1:heptad_counter=MCP-38H--90:lbd_counter=:lca_tree=s__WOUV01 sp009773045:length_avg=110.62068965517241:length_max=158.0:length_min=91.0:length_std=17.507985510910338:length_sum=3208.0:mismatch_avg=16.103448275862068:mismatch_max=47.0:mismatch_min=2.0:mismatch_std=14.405715204108121:mismatch_sum=467.0:name=N803192:qcovhsp_avg=98.56896551724138:qcovhsp_max=100.0:qcovhsp_min=95.7:qcovhsp_std=1.2438716769701248:qcovhsp_sum=2858.5:qend_avg=111.89655172413794:qend_max=162.0:qend_min=91.0:qend_std=18.221543034053727:qend_sum=3245.0:qstart_avg=2.3793103448275863:qstart_max=5.0:qstart_min=1.0:qstart_std=1.207529742415372:qstart_sum=69.0:ref_name_counter=GB_GCA_003230015.1_protein.faa_QIGO01000007.1_5@PF00015_full_PFAM.368.549--6||GB_GCA_013822765.1_protein.faa_PNKY01000010.1_105@PF00015_full_PFAM.365.549--17||GB_GCA_016183985.1_protein.faa_JACPDN010000010.1_131@PF00015_full_PFAM.369.537--1||GB_GCA_017308135.1_protein.faa_JAFKFM010000015.1_49@PF00015_full_PFAM.504.673--3||RS_GCF_013423485.1_protein.faa_NZ_JABFFR010000001.1_717@PF00015_full_PFAM.368.550--2:scovhsp_avg=61.36896551724138:scovhsp_max=93.5:scovhsp_min=50.0:scovhsp_std=11.73770187558864:scovhsp_sum=1779.7:send_avg=125.13793103448276:send_max=161.0:send_min=92.0:send_std=27.65698586243761:send_sum=3629.0:sstart_avg=15.517241379310345:sstart_max=56.0:sstart_min=1.0:sstart_std=21.65743140299351:sstart_sum=450.0],570301a1-5325-4120-922d-fcbff32dc091_3@MCPsignal.48.209:5e-09[&&NHX:Sample=rhiztom3:Type=capture:capture_class=c__Gammaproteobacteria:capture_domain=d__Bacteria:capture_family=f__Pseudomonadaceae:capture_genus=g__Pseudomonas_E:capture_order=o__Pseudomonadales:capture_phylum=p__Proteobacteria:capture_species=s__Pseudomonas_E triticumensis:heptad=MCP-38H])0.445:5e-09[&&NHX:Sample_counter=rhizpot1--9||rhizpot2--1||rhizpot3--3||rhiztom1--27||rhiztom2--25||rhiztom3--25:Type_counter=GTDB--1||capture--90:besthit_avg=86.30344827586204:besthit_max=98.2:besthit_min=65.7:besthit_std=10.816207506681176:besthit_sum=2502.7999999999993:bitscore_avg=155.0344827586207:bitscore_max=190.0:bitscore_min=109.0:bitscore_std=24.83874099440614:bitscore_sum=4496.0:capture_class_counter=c__Actinomycetia--5||c__Alphaproteobacteria--10||c__Gammaproteobacteria--72||c__Phycisphaerae--2||c__Synergistia--1:capture_domain_counter=d__Bacteria--90:capture_family_counter=f__Aminobacteriaceae--1||f__Beijerinckiaceae--2||f__Burkholderiaceae--3||f__Caulobacteraceae--1||f__Geodermatophilaceae--5||f__Magnetospirillaceae--1||f__Pseudomonadaceae--66||f__Rhizobiaceae--2||f__Rhodanobacteraceae--2||f__Rhodobacteraceae--2||f__Rhodocyclaceae--1||f__SG8-4--2||f__Xanthobacteraceae--2:capture_genus_counter=g__Azonexus--1||g__Blastococcus--5||g__Bosea--1||g__Bradyrhizobium--2||g__Fretibacterium--1||g__Jannaschia--1||g__Janthinobacterium--3||g__Luteibacter--1||g__Methylobacterium--1||g__PLanc-01--2||g__Pelagimonas--1||g__Phaeospirillum--1||g__Phenylobacterium--1||g__Pseudomonas_E--66||g__Rhodanobacter--1||g__VTOM01--2:capture_order_counter=o__Burkholderiales--4||o__Caulobacterales--1||o__Mycobacteriales--5||o__Pseudomonadales--66||o__Rhizobiales--6||o__Rhodobacterales--2||o__Rhodospirillales--1||o__Sedimentisphaerales--2||o__Synergistales--1||o__Xanthomonadales--2:capture_phylum_counter=p__Actinobacteriota--5||p__Planctomycetota--2||p__Proteobacteria--82||p__Synergistota--1:capture_species_counter=s__Azonexus sp002345845--1||s__Blastococcus saxobsidens--5||s__Bosea sp001556125--1||s__Bradyrhizobium sp000239795--2||s__Fretibacterium fastidiosum--1||s__Jannaschia formosa--1||s__Janthinobacterium lividum_E--3||s__Luteibacter yeojuensis_B--1||s__Methylobacterium tarhaniae--1||s__PLanc-01 sp012744475--2||s__Pelagimonas sp004804335--1||s__Phaeospirillum sp903853455--1||s__Phenylobacterium sp001557235--1||s__Pseudomonas_E chlororaphis_D--2||s__Pseudomonas_E sp002699985--1||s__Pseudomonas_E sp003053605--1||s__Pseudomonas_E sp902506505--6||s__Pseudomonas_E triticumensis--56||s__Rhodanobacter sp002413455--1||s__VTOM01 sp009765365--2:evalue_avg=2.0181512756551765e-32:evalue_max=4.28e-31:evalue_min=2.63e-62:evalue_std=8.367059757250665e-32:evalue_sum=5.8526386994000115e-31:gapopen_avg=0.10344827586206896:gapopen_max=1.0:gapopen_min=0.0:gapopen_std=0.30993404669460345:gapopen_sum=3.0:gtdb_class_counter=c__Alphaproteobacteria--1:gtdb_domain_counter=d__Bacteria--1:gtdb_family_counter=f__Rhodospirillaceae--1:gtdb_genus_counter=g__WOUV01--1:gtdb_order_counter=o__Rhodospirillales--1:gtdb_phylum_counter=p__Proteobacteria--1:gtdb_species_counter=s__WOUV01 sp009773045--1:heptad_counter=MCP-38H--91:lbd_counter=:lca_tree=s__WOUV01 sp009773045:length_avg=110.62068965517241:length_max=158.0:length_min=91.0:length_std=17.507985510910338:length_sum=3208.0:mismatch_avg=16.103448275862068:mismatch_max=47.0:mismatch_min=2.0:mismatch_std=14.405715204108121:mismatch_sum=467.0:name=N803194:qcovhsp_avg=98.56896551724138:qcovhsp_max=100.0:qcovhsp_min=95.7:qcovhsp_std=1.2438716769701248:qcovhsp_sum=2858.5:qend_avg=111.89655172413794:qend_max=162.0:qend_min=91.0:qend_std=18.221543034053727:qend_sum=3245.0:qstart_avg=2.3793103448275863:qstart_max=5.0:qstart_min=1.0:qstart_std=1.207529742415372:qstart_sum=69.0:ref_name_counter=GB_GCA_003230015.1_protein.faa_QIGO01000007.1_5@PF00015_full_PFAM.368.549--6||GB_GCA_013822765.1_protein.faa_PNKY01000010.1_105@PF00015_full_PFAM.365.549--17||GB_GCA_016183985.1_protein.faa_JACPDN010000010.1_131@PF00015_full_PFAM.369.537--1||GB_GCA_017308135.1_protein.faa_JAFKFM010000015.1_49@PF00015_full_PFAM.504.673--3||RS_GCF_013423485.1_protein.faa_NZ_JABFFR010000001.1_717@PF00015_full_PFAM.368.550--2:scovhsp_avg=61.36896551724138:scovhsp_max=93.5:scovhsp_min=50.0:scovhsp_std=11.73770187558864:scovhsp_sum=1779.7:send_avg=125.13793103448276:send_max=161.0:send_min=92.0:send_std=27.65698586243761:send_sum=3629.0:sstart_avg=15.517241379310345:sstart_max=56.0:sstart_min=1.0:sstart_std=21.65743140299351:sstart_sum=450.0])0.216:5e-09[&&NHX:Sample_counter=rhizpot1--9||rhizpot2--1||rhizpot3--3||rhiztom1--32||rhiztom2--27||rhiztom3--30:Type_counter=GTDB--1||capture--102:besthit_avg=87.4135135135135:besthit_max=98.2:besthit_min=65.7:besthit_std=10.65499784040236:besthit_sum=3234.2999999999993:bitscore_avg=159.51351351351352:bitscore_max=190.0:bitscore_min=109.0:bitscore_std=24.472912033990223:bitscore_sum=5902.0:capture_class_counter=c__Actinomycetia--7||c__Alphaproteobacteria--11||c__Gammaproteobacteria--80||c__Myxococcia--1||c__Phycisphaerae--2||c__Synergistia--1:capture_domain_counter=d__Bacteria--102:capture_family_counter=f__Aminobacteriaceae--1||f__Beijerinckiaceae--3||f__Burkholderiaceae--3||f__Caulobacteraceae--1||f__Geodermatophilaceae--7||f__Magnetospirillaceae--1||f__Myxococcaceae--1||f__Pseudomonadaceae--74||f__Rhizobiaceae--2||f__Rhodanobacteraceae--2||f__Rhodobacteraceae--2||f__Rhodocyclaceae--1||f__SG8-4--2||f__Xanthobacteraceae--2:capture_genus_counter=g__Azonexus--1||g__Blastococcus--6||g__Bosea--1||g__Bradyrhizobium--2||g__Fretibacterium--1||g__Geodermatophilus--1||g__JAEUJQ01--1||g__Jannaschia--1||g__Janthinobacterium--3||g__Luteibacter--1||g__Methylobacterium--2||g__PLanc-01--2||g__Pelagimonas--1||g__Phaeospirillum--1||g__Phenylobacterium--1||g__Pseudomonas_E--74||g__Rhodanobacter--1||g__VTOM01--2:capture_order_counter=o__Burkholderiales--4||o__Caulobacterales--1||o__Mycobacteriales--7||o__Myxococcales--1||o__Pseudomonadales--74||o__Rhizobiales--7||o__Rhodobacterales--2||o__Rhodospirillales--1||o__Sedimentisphaerales--2||o__Synergistales--1||o__Xanthomonadales--2:capture_phylum_counter=p__Actinobacteriota--7||p__Myxococcota--1||p__Planctomycetota--2||p__Proteobacteria--91||p__Synergistota--1:capture_species_counter=s__Azonexus sp002345845--1||s__Blastococcus saxobsidens--6||s__Bosea sp001556125--1||s__Bradyrhizobium sp000239795--2||s__Fretibacterium fastidiosum--1||s__Geodermatophilus amargosae--1||s__JAEUJQ01 sp014879945--1||s__Jannaschia formosa--1||s__Janthinobacterium lividum_E--3||s__Luteibacter yeojuensis_B--1||s__Methylobacterium tarhaniae--1||s__Methylobacterium thiocyanatum--1||s__PLanc-01 sp012744475--2||s__Pelagimonas sp004804335--1||s__Phaeospirillum sp903853455--1||s__Phenylobacterium sp001557235--1||s__Pseudomonas_E chlororaphis_D--2||s__Pseudomonas_E sp002699985--1||s__Pseudomonas_E sp003053605--1||s__Pseudomonas_E sp902506505--6||s__Pseudomonas_E triticumensis--64||s__Rhodanobacter sp002413455--1||s__VTOM01 sp009765365--2:evalue_avg=1.581794243081084e-32:evalue_max=4.28e-31:evalue_min=2.28e-62:evalue_std=7.426966054773503e-32:evalue_sum=5.852638699400011e-31:gapopen_avg=0.08108108108108109:gapopen_max=1.0:gapopen_min=0.0:gapopen_std=0.2767247306920301:gapopen_sum=3.0:gtdb_class_counter=c__Alphaproteobacteria--1:gtdb_domain_counter=d__Bacteria--1:gtdb_family_counter=f__Rhodospirillaceae--1:gtdb_genus_counter=g__WOUV01--1:gtdb_order_counter=o__Rhodospirillales--1:gtdb_phylum_counter=p__Proteobacteria--1:gtdb_species_counter=s__WOUV01 sp009773045--1:heptad_counter=MCP-38H--103:lbd_counter=:lca_tree=s__WOUV01 sp009773045:length_avg=111.29729729729729:length_max=158.0:length_min=91.0:length_std=17.105659987372707:length_sum=4118.0:mismatch_avg=14.972972972972974:mismatch_max=47.0:mismatch_min=2.0:mismatch_std=14.425067853656099:mismatch_sum=554.0:name=N803195:qcovhsp_avg=98.35675675675675:qcovhsp_max=100.0:qcovhsp_min=95.7:qcovhsp_std=1.3071471354188222:qcovhsp_sum=3639.2:qend_avg=112.5945945945946:qend_max=162.0:qend_min=91.0:qend_std=17.563313183165924:qend_sum=4166.0:qstart_avg=2.3783783783783785:qstart_max=5.0:qstart_min=1.0:qstart_std=1.1143346632595352:qstart_sum=88.0:ref_name_counter=GB_GCA_003230015.1_protein.faa_QIGO01000007.1_5@PF00015_full_PFAM.368.549--6||GB_GCA_003574735.1_protein.faa_QORW01000009.1_285@PF00015_full_PFAM.364.545--2||GB_GCA_013822765.1_protein.faa_PNKY01000010.1_105@PF00015_full_PFAM.365.549--22||GB_GCA_016183985.1_protein.faa_JACPDN010000010.1_131@PF00015_full_PFAM.369.537--1||GB_GCA_017308135.1_protein.faa_JAFKFM010000015.1_49@PF00015_full_PFAM.504.673--4||RS_GCF_013423485.1_protein.faa_NZ_JABFFR010000001.1_717@PF00015_full_PFAM.368.550--2:scovhsp_avg=61.71621621621622:scovhsp_max=93.5:scovhsp_min=50.0:scovhsp_std=11.46423214256492:scovhsp_sum=2283.5:send_avg=123.05405405405405:send_max=161.0:send_min=92.0:send_std=26.33327631422724:send_sum=4553.0:sstart_avg=12.756756756756756:sstart_max=56.0:sstart_min=1.0:sstart_std=19.949109427915996:sstart_sum=472.0],e6cdaaf8-8c2a-4dc9-8654-cccc731d4806_5@MCPsignal.211.343:5e-09[&&NHX:Sample=rhiztom1:Type=capture:capture_class=c__Gammaproteobacteria:capture_domain=d__Bacteria:capture_family=f__Pseudomonadaceae:capture_genus=g__Pseudomonas_E:capture_order=o__Pseudomonadales:capture_phylum=p__Proteobacteria:capture_species=s__Pseudomonas_E triticumensis:heptad=MCP-38H])0:5e-09[&&NHX:Sample_counter=rhizpot1--9||rhizpot2--1||rhizpot3--3||rhiztom1--33||rhiztom2--27||rhiztom3--30:Type_counter=GTDB--1||capture--103:besthit_avg=87.4135135135135:besthit_max=98.2:besthit_min=65.7:besthit_std=10.65499784040236:besthit_sum=3234.2999999999993:bitscore_avg=159.51351351351352:bitscore_max=190.0:bitscore_min=109.0:bitscore_std=24.472912033990223:bitscore_sum=5902.0:capture_class_counter=c__Actinomycetia--7||c__Alphaproteobacteria--11||c__Gammaproteobacteria--81||c__Myxococcia--1||c__Phycisphaerae--2||c__Synergistia--1:capture_domain_counter=d__Bacteria--103:capture_family_counter=f__Aminobacteriaceae--1||f__Beijerinckiaceae--3||f__Burkholderiaceae--3||f__Caulobacteraceae--1||f__Geodermatophilaceae--7||f__Magnetospirillaceae--1||f__Myxococcaceae--1||f__Pseudomonadaceae--75||f__Rhizobiaceae--2||f__Rhodanobacteraceae--2||f__Rhodobacteraceae--2||f__Rhodocyclaceae--1||f__SG8-4--2||f__Xanthobacteraceae--2:capture_genus_counter=g__Azonexus--1||g__Blastococcus--6||g__Bosea--1||g__Bradyrhizobium--2||g__Fretibacterium--1||g__Geodermatophilus--1||g__JAEUJQ01--1||g__Jannaschia--1||g__Janthinobacterium--3||g__Luteibacter--1||g__Methylobacterium--2||g__PLanc-01--2||g__Pelagimonas--1||g__Phaeospirillum--1||g__Phenylobacterium--1||g__Pseudomonas_E--75||g__Rhodanobacter--1||g__VTOM01--2:capture_order_counter=o__Burkholderiales--4||o__Caulobacterales--1||o__Mycobacteriales--7||o__Myxococcales--1||o__Pseudomonadales--75||o__Rhizobiales--7||o__Rhodobacterales--2||o__Rhodospirillales--1||o__Sedimentisphaerales--2||o__Synergistales--1||o__Xanthomonadales--2:capture_phylum_counter=p__Actinobacteriota--7||p__Myxococcota--1||p__Planctomycetota--2||p__Proteobacteria--92||p__Synergistota--1:capture_species_counter=s__Azonexus sp002345845--1||s__Blastococcus saxobsidens--6||s__Bosea sp001556125--1||s__Bradyrhizobium sp000239795--2||s__Fretibacterium fastidiosum--1||s__Geodermatophilus amargosae--1||s__JAEUJQ01 sp014879945--1||s__Jannaschia formosa--1||s__Janthinobacterium lividum_E--3||s__Luteibacter yeojuensis_B--1||s__Methylobacterium tarhaniae--1||s__Methylobacterium thiocyanatum--1||s__PLanc-01 sp012744475--2||s__Pelagimonas sp004804335--1||s__Phaeospirillum sp903853455--1||s__Phenylobacterium sp001557235--1||s__Pseudomonas_E chlororaphis_D--2||s__Pseudomonas_E sp002699985--1||s__Pseudomonas_E sp003053605--1||s__Pseudomonas_E sp902506505--6||s__Pseudomonas_E triticumensis--65||s__Rhodanobacter sp002413455--1||s__VTOM01 sp009765365--2:evalue_avg=1.581794243081084e-32:evalue_max=4.28e-31:evalue_min=2.28e-62:evalue_std=7.426966054773503e-32:evalue_sum=5.852638699400011e-31:gapopen_avg=0.08108108108108109:gapopen_max=1.0:gapopen_min=0.0:gapopen_std=0.2767247306920301:gapopen_sum=3.0:gtdb_class_counter=c__Alphaproteobacteria--1:gtdb_domain_counter=d__Bacteria--1:gtdb_family_counter=f__Rhodospirillaceae--1:gtdb_genus_counter=g__WOUV01--1:gtdb_order_counter=o__Rhodospirillales--1:gtdb_phylum_counter=p__Proteobacteria--1:gtdb_species_counter=s__WOUV01 sp009773045--1:heptad_counter=MCP-38H--104:lbd_counter=:lca_tree=s__WOUV01 sp009773045:length_avg=111.29729729729729:length_max=158.0:length_min=91.0:length_std=17.105659987372707:length_sum=4118.0:mismatch_avg=14.972972972972974:mismatch_max=47.0:mismatch_min=2.0:mismatch_std=14.425067853656099:mismatch_sum=554.0:name=N803197:qcovhsp_avg=98.35675675675675:qcovhsp_max=100.0:qcovhsp_min=95.7:qcovhsp_std=1.3071471354188222:qcovhsp_sum=3639.2:qend_avg=112.5945945945946:qend_max=162.0:qend_min=91.0:qend_std=17.563313183165924:qend_sum=4166.0:qstart_avg=2.3783783783783785:qstart_max=5.0:qstart_min=1.0:qstart_std=1.1143346632595352:qstart_sum=88.0:ref_name_counter=GB_GCA_003230015.1_protein.faa_QIGO01000007.1_5@PF00015_full_PFAM.368.549--6||GB_GCA_003574735.1_protein.faa_QORW01000009.1_285@PF00015_full_PFAM.364.545--2||GB_GCA_013822765.1_protein.faa_PNKY01000010.1_105@PF00015_full_PFAM.365.549--22||GB_GCA_016183985.1_protein.faa_JACPDN010000010.1_131@PF00015_full_PFAM.369.537--1||GB_GCA_017308135.1_protein.faa_JAFKFM010000015.1_49@PF00015_full_PFAM.504.673--4||RS_GCF_013423485.1_protein.faa_NZ_JABFFR010000001.1_717@PF00015_full_PFAM.368.550--2:scovhsp_avg=61.71621621621622:scovhsp_max=93.5:scovhsp_min=50.0:scovhsp_std=11.46423214256492:scovhsp_sum=2283.5:send_avg=123.05405405405405:send_max=161.0:send_min=92.0:send_std=26.33327631422724:send_sum=4553.0:sstart_avg=12.756756756756756:sstart_max=56.0:sstart_min=1.0:sstart_std=19.949109427915996:sstart_sum=472.0],(((((c00eb210-dc09-40a3-b2a1-758a59fb5bd3_6@MCPsignal.19.115:0.728427[&&NHX:Sample=rhizpot3:Type=capture:besthit=88.4:bitscore=144.0:capture_class=c__Alphaproteobacteria:capture_domain=d__Bacteria:capture_family=f__Azospirillaceae:capture_genus=g__Skermanella:capture_order=o__Azospirillales:capture_phylum=p__Proteobacteria:capture_species=s__Skermanella aerolata:evalue=5.53e-45:gapopen=0.0:heptad=MCP-38H:length=95.0:mismatch=11.0:qcovhsp=99.0:qend=95.0:qstart=1.0:ref_name=GB_GCA_000620185.1_protein.faa_KK211086.1_778@PF00015_full_PFAM.455.629:scovhsp=54.6:send=157.0:sstart=63.0],5f0b6e89-a5a6-408d-a48b-c3acd68bb860_5@MCPsignal.88.151:0.0280432[&&NHX:Sample=rhiztom1:Type=capture:capture_class=c__Myxococcia:capture_domain=d__Bacteria:capture_family=f__Myxococcaceae:capture_genus=g__Myxococcus:capture_order=o__Myxococcales:capture_phylum=p__Myxococcota:capture_species=s__Myxococcus fallax:heptad=MCP-38H])0:5e-09[&&NHX:Sample_counter=rhizpot3--1||rhiztom1--1:Type_counter=capture--2:besthit_avg=88.4:besthit_max=88.4:besthit_min=88.4:besthit_std=0:besthit_sum=88.4:bitscore_avg=144.0:bitscore_max=144.0:bitscore_min=144.0:bitscore_std=0:bitscore_sum=144.0:capture_class_counter=c__Alphaproteobacteria--1||c__Myxococcia--1:capture_domain_counter=d__Bacteria--2:capture_family_counter=f__Azospirillaceae--1||f__Myxococcaceae--1:capture_genus_counter=g__Myxococcus--1||g__Skermanella--1:capture_order_counter=o__Azospirillales--1||o__Myxococcales--1:capture_phylum_counter=p__Myxococcota--1||p__Proteobacteria--1:capture_species_counter=s__Myxococcus fallax--1||s__Skermanella aerolata--1:evalue_avg=5.53e-45:evalue_max=5.53e-45:evalue_min=5.53e-45:evalue_std=0:evalue_sum=5.53e-45:gapopen_avg=0.0:gapopen_max=0.0:gapopen_min=0.0:gapopen_std=0:gapopen_sum=0.0:gtdb_class_counter=:gtdb_domain_counter=:gtdb_family_counter=:gtdb_genus_counter=:gtdb_order_counter=:gtdb_phylum_counter=:gtdb_species_counter=:heptad_counter=MCP-38H--2:lbd_counter=:length_avg=95.0:length_max=95.0:length_min=95.0:length_std=0:length_sum=95.0:mismatch_avg=11.0:mismatch_max=11.0:mismatch_min=11.0:mismatch_std=0:mismatch_sum=11.0:name=N803200:qcovhsp_avg=99.0:qcovhsp_max=99.0:qcovhsp_min=99.0:qcovhsp_std=0:qcovhsp_sum=99.0:qend_avg=95.0:qend_max=95.0:qend_min=95.0:qend_std=0:qend_sum=95.0:qstart_avg=1.0:qstart_max=1.0:qstart_min=1.0:qstart_std=0:qstart_sum=1.0:ref_name_counter=GB_GCA_000620185.1_protein.faa_KK211086.1_778@PF00015_full_PFAM.455.629--1:scovhsp_avg=54.6:scovhsp_max=54.6:scovhsp_min=54.6:scovhsp_std=0:scovhsp_sum=54.6:send_avg=157.0:send_max=157.0:send_min=157.0:send_std=0:send_sum=157.0:sstart_avg=63.0:sstart_max=63.0:sstart_min=63.0:sstart_std=0:sstart_sum=63.0],(704e89a7-858c-4624-95a1-29dd5c5cf0ad_1@MCPsignal.184.242:0.0142718[&&NHX:Sample=rhiztom1:Type=capture:capture_class=c__Alphaproteobacteria:capture_domain=d__Bacteria:capture_family=f__Beijerinckiaceae:capture_genus=g__Methylobacterium:capture_order=o__Rhizobiales:capture_phylum=p__Proteobacteria:capture_species=s__Methylobacterium thiocyanatum:heptad=MCP-38H],((((e65f6f2e-7539-4140-aaad-879d387e91c0_5@MCPsignal.280.337:5e-09[&&NHX:Sample=rhiztom2:Type=capture:capture_class=c__Alphaproteobacteria:capture_domain=d__Bacteria:capture_family=f__Pleomorphomonadaceae:capture_genus=g__Pleomorphomonas:capture_order=o__Rhizobiales:capture_phylum=p__Proteobacteria:capture_species=s__Pleomorphomonas sp004366315:heptad=MCP-38H],54a1cf8c-8fe3-45dd-9008-48eba54eb9a1_1@MCPsignal.282.343:5e-09[&&NHX:Sample=rhiztom2:Type=capture:capture_class=c__Alphaproteobacteria:capture_domain=d__Bacteria:capture_family=f__Pleomorphomonadaceae:capture_genus=g__Pleomorphomonas:capture_order=o__Rhizobiales:capture_phylum=p__Proteobacteria:capture_species=s__Pleomorphomonas sp004366315:heptad=MCP-38H])0.857:0.0554902[&&NHX:Sample_counter=rhiztom2--2:Type_counter=capture--2:capture_class_counter=c__Alphaproteobacteria--2:capture_domain_counter=d__Bacteria--2:capture_family_counter=f__Pleomorphomonadaceae--2:capture_genus_counter=g__Pleomorphomonas--2:capture_order_counter=o__Rhizobiales--2:capture_phylum_counter=p__Proteobacteria--2:capture_species_counter=s__Pleomorphomonas sp004366315--2:gtdb_class_counter=:gtdb_domain_counter=:gtdb_family_counter=:gtdb_genus_counter=:gtdb_order_counter=:gtdb_phylum_counter=:gtdb_species_counter=:heptad_counter=MCP-38H--2:lbd_counter=:name=N803204:ref_name_counter=],(3b80cf1f-85ee-46eb-a884-36a3a96456ad_5@MCPsignal.192.261:0.0692419[&&NHX:Sample=rhizpot3:Type=capture:capture_class=c__Gammaproteobacteria:capture_domain=d__Bacteria:capture_family=f__Rhodocyclaceae:capture_genus=g__Azonexus:capture_order=o__Burkholderiales:capture_phylum=p__Proteobacteria:capture_species=s__Azonexus sp002345845:heptad=MCP-38H],(79cd545d-0049-43d0-8b7d-5c967b07eebc_5@MCPsignal.320.383:5e-09[&&NHX:Sample=rhizpot1:Type=capture:capture_class=c__Alphaproteobacteria:capture_domain=d__Bacteria:capture_family=f__Dongiaceae:capture_genus=g__Dongia:capture_order=o__Dongiales:capture_phylum=p__Proteobacteria:capture_species=s__Dongia sp016183985:heptad=MCP-38H],a16efef1-2b62-4ad5-af8e-10888b94eb83_3@MCPsignal.39.91:5e-09[&&NHX:Sample=rhizpot2:Type=capture:capture_class=c__Gammaproteobacteria:capture_domain=d__Bacteria:capture_family=f__Pseudomonadaceae:capture_genus=g__Pseudomonas_E:capture_order=o__Pseudomonadales:capture_phylum=p__Proteobacteria:capture_species=s__Pseudomonas_E marginalis:heptad=MCP-38H])0.812:0.028538[&&NHX:Sample_counter=rhizpot1--1||rhizpot2--1:Type_counter=capture--2:capture_class_counter=c__Alphaproteobacteria--1||c__Gammaproteobacteria--1:capture_domain_counter=d__Bacteria--2:capture_family_counter=f__Dongiaceae--1||f__Pseudomonadaceae--1:capture_genus_counter=g__Dongia--1||g__Pseudomonas_E--1:capture_order_counter=o__Dongiales--1||o__Pseudomonadales--1:capture_phylum_counter=p__Proteobacteria--2:capture_species_counter=s__Dongia sp016183985--1||s__Pseudomonas_E marginalis--1:gtdb_class_counter=:gtdb_domain_counter=:gtdb_family_counter=:gtdb_genus_counter=:gtdb_order_counter=:gtdb_phylum_counter=:gtdb_species_counter=:heptad_counter=MCP-38H--2:lbd_counter=:name=N803208:ref_name_counter=])0.914:0.0800844[&&NHX:Sample_counter=rhizpot1--1||rhizpot2--1||rhizpot3--1:Type_counter=capture--3:capture_class_counter=c__Alphaproteobacteria--1||c__Gammaproteobacteria--2:capture_domain_counter=d__Bacteria--3:capture_family_counter=f__Dongiaceae--1||f__Pseudomonadaceae--1||f__Rhodocyclaceae--1:capture_genus_counter=g__Azonexus--1||g__Dongia--1||g__Pseudomonas_E--1:capture_order_counter=o__Burkholderiales--1||o__Dongiales--1||o__Pseudomonadales--1:capture_phylum_counter=p__Proteobacteria--3:capture_species_counter=s__Azonexus sp002345845--1||s__Dongia sp016183985--1||s__Pseudomonas_E marginalis--1:gtdb_class_counter=:gtdb_domain_counter=:gtdb_family_counter=:gtdb_genus_counter=:gtdb_order_counter=:gtdb_phylum_counter=:gtdb_species_counter=:heptad_counter=MCP-38H--3:lbd_counter=:name=N803209:ref_name_counter=])0.851:0.0390536[&&NHX:Sample_counter=rhizpot1--1||rhizpot2--1||rhizpot3--1||rhiztom2--2:Type_counter=capture--5:capture_class_counter=c__Alphaproteobacteria--3||c__Gammaproteobacteria--2:capture_domain_counter=d__Bacteria--5:capture_family_counter=f__Dongiaceae--1||f__Pleomorphomonadaceae--2||f__Pseudomonadaceae--1||f__Rhodocyclaceae--1:capture_genus_counter=g__Azonexus--1||g__Dongia--1||g__Pleomorphomonas--2||g__Pseudomonas_E--1:capture_order_counter=o__Burkholderiales--1||o__Dongiales--1||o__Pseudomonadales--1||o__Rhizobiales--2:capture_phylum_counter=p__Proteobacteria--5:capture_species_counter=s__Azonexus sp002345845--1||s__Dongia sp016183985--1||s__Pleomorphomonas sp004366315--2||s__Pseudomonas_E marginalis--1:gtdb_class_counter=:gtdb_domain_counter=:gtdb_family_counter=:gtdb_genus_counter=:gtdb_order_counter=:gtdb_phylum_counter=:gtdb_species_counter=:heptad_counter=MCP-38H--5:lbd_counter=:name=N803210:ref_name_counter=],(e7105f6d-e414-4066-a2bf-e5e085a17389_1@MCPsignal.286.428:0.237669[&&NHX:Sample=rhiztom1:Type=capture:besthit=57.7:bitscore=128.0:capture_class=c__Gammaproteobacteria:capture_domain=d__Bacteria:capture_family=f__Pseudomonadaceae:capture_genus=g__Pseudomonas_E:capture_order=o__Pseudomonadales:capture_phylum=p__Proteobacteria:capture_species=s__Pseudomonas_E sp004353925:evalue=4.04e-38:gapopen=2.0:heptad=MCP-38H:length=142.0:mismatch=56.0:qcovhsp=98.6:qend=142.0:qstart=3.0:ref_name=GB_GCA_016183985.1_protein.faa_JACPDN010000010.1_581@PF00015_full_PFAM.368.532:scovhsp=85.4:send=157.0:sstart=18.0],(551a5237-1947-4385-9653-3972e0516c38_4@MCPsignal.404.471:6e-09[&&NHX:Sample=rhizpot3:Type=capture:capture_class=c__Gammaproteobacteria:capture_domain=d__Bacteria:capture_family=f__Rhodocyclaceae:capture_genus=g__Azonexus:capture_order=o__Burkholderiales:capture_phylum=p__Proteobacteria:capture_species=s__Azonexus sp002345845:heptad=MCP-38H],fb4a27db-954f-4dd2-895e-ea6b9597fd53_2@MCPsignal.49.111:0.072382[&&NHX:Sample=rhiztom2:Type=capture:capture_class=c__Gammaproteobacteria:capture_domain=d__Bacteria:capture_family=f__Rhodocyclaceae:capture_genus=g__Azonexus:capture_order=o__Burkholderiales:capture_phylum=p__Proteobacteria:capture_species=s__Azonexus sp002345845:heptad=MCP-38H])0.82:0.0793253[&&NHX:Sample_counter=rhizpot3--1||rhiztom2--1:Type_counter=capture--2:capture_class_counter=c__Gammaproteobacteria--2:capture_domain_counter=d__Bacteria--2:capture_family_counter=f__Rhodocyclaceae--2:capture_genus_counter=g__Azonexus--2:capture_order_counter=o__Burkholderiales--2:capture_phylum_counter=p__Proteobacteria--2:capture_species_counter=s__Azonexus sp002345845--2:gtdb_class_counter=:gtdb_domain_counter=:gtdb_family_counter=:gtdb_genus_counter=:gtdb_order_counter=:gtdb_phylum_counter=:gtdb_species_counter=:heptad_counter=MCP-38H--2:lbd_counter=:name=N803214:ref_name_counter=])0.33:0.00428873[&&NHX:Sample_counter=rhizpot3--1||rhiztom1--1||rhiztom2--1:Type_counter=capture--3:besthit_avg=57.7:besthit_max=57.7:besthit_min=57.7:besthit_std=0:besthit_sum=57.7:bitscore_avg=128.0:bitscore_max=128.0:bitscore_min=128.0:bitscore_std=0:bitscore_sum=128.0:capture_class_counter=c__Gammaproteobacteria--3:capture_domain_counter=d__Bacteria--3:capture_family_counter=f__Pseudomonadaceae--1||f__Rhodocyclaceae--2:capture_genus_counter=g__Azonexus--2||g__Pseudomonas_E--1:capture_order_counter=o__Burkholderiales--2||o__Pseudomonadales--1:capture_phylum_counter=p__Proteobacteria--3:capture_species_counter=s__Azonexus sp002345845--2||s__Pseudomonas_E sp004353925--1:evalue_avg=4.04e-38:evalue_max=4.04e-38:evalue_min=4.04e-38:evalue_std=0:evalue_sum=4.04e-38:gapopen_avg=2.0:gapopen_max=2.0:gapopen_min=2.0:gapopen_std=0:gapopen_sum=2.0:gtdb_class_counter=:gtdb_domain_counter=:gtdb_family_counter=:gtdb_genus_counter=:gtdb_order_counter=:gtdb_phylum_counter=:gtdb_species_counter=:heptad_counter=MCP-38H--3:lbd_counter=:length_avg=142.0:length_max=142.0:length_min=142.0:length_std=0:length_sum=142.0:mismatch_avg=56.0:mismatch_max=56.0:mismatch_min=56.0:mismatch_std=0:mismatch_sum=56.0:name=N803215:qcovhsp_avg=98.6:qcovhsp_max=98.6:qcovhsp_min=98.6:qcovhsp_std=0:qcovhsp_sum=98.6:qend_avg=142.0:qend_max=142.0:qend_min=142.0:qend_std=0:qend_sum=142.0:qstart_avg=3.0:qstart_max=3.0:qstart_min=3.0:qstart_std=0:qstart_sum=3.0:ref_name_counter=GB_GCA_016183985.1_protein.faa_JACPDN010000010.1_581@PF00015_full_PFAM.368.532--1:scovhsp_avg=85.4:scovhsp_max=85.4:scovhsp_min=85.4:scovhsp_std=0:scovhsp_sum=85.4:send_avg=157.0:send_max=157.0:send_min=157.0:send_std=0:send_sum=157.0:sstart_avg=18.0:sstart_max=18.0:sstart_min=18.0:sstart_std=0:sstart_sum=18.0])0.764:0.0162865[&&NHX:Sample_counter=rhizpot1--1||rhizpot2--1||rhizpot3--2||rhiztom1--1||rhiztom2--3:Type_counter=capture--8:besthit_avg=57.7:besthit_max=57.7:besthit_min=57.7:besthit_std=0:besthit_sum=57.7:bitscore_avg=128.0:bitscore_max=128.0:bitscore_min=128.0:bitscore_std=0:bitscore_sum=128.0:capture_class_counter=c__Alphaproteobacteria--3||c__Gammaproteobacteria--5:capture_domain_counter=d__Bacteria--8:capture_family_counter=f__Dongiaceae--1||f__Pleomorphomonadaceae--2||f__Pseudomonadaceae--2||f__Rhodocyclaceae--3:capture_genus_counter=g__Azonexus--3||g__Dongia--1||g__Pleomorphomonas--2||g__Pseudomonas_E--2:capture_order_counter=o__Burkholderiales--3||o__Dongiales--1||o__Pseudomonadales--2||o__Rhizobiales--2:capture_phylum_counter=p__Proteobacteria--8:capture_species_counter=s__Azonexus sp002345845--3||s__Dongia sp016183985--1||s__Pleomorphomonas sp004366315--2||s__Pseudomonas_E marginalis--1||s__Pseudomonas_E sp004353925--1:evalue_avg=4.04e-38:evalue_max=4.04e-38:evalue_min=4.04e-38:evalue_std=0:evalue_sum=4.04e-38:gapopen_avg=2.0:gapopen_max=2.0:gapopen_min=2.0:gapopen_std=0:gapopen_sum=2.0:gtdb_class_counter=:gtdb_domain_counter=:gtdb_family_counter=:gtdb_genus_counter=:gtdb_order_counter=:gtdb_phylum_counter=:gtdb_species_counter=:heptad_counter=MCP-38H--8:lbd_counter=:length_avg=142.0:length_max=142.0:length_min=142.0:length_std=0:length_sum=142.0:mismatch_avg=56.0:mismatch_max=56.0:mismatch_min=56.0:mismatch_std=0:mismatch_sum=56.0:name=N803216:qcovhsp_avg=98.6:qcovhsp_max=98.6:qcovhsp_min=98.6:qcovhsp_std=0:qcovhsp_sum=98.6:qend_avg=142.0:qend_max=142.0:qend_min=142.0:qend_std=0:qend_sum=142.0:qstart_avg=3.0:qstart_max=3.0:qstart_min=3.0:qstart_std=0:qstart_sum=3.0:ref_name_counter=GB_GCA_016183985.1_protein.faa_JACPDN010000010.1_581@PF00015_full_PFAM.368.532--1:scovhsp_avg=85.4:scovhsp_max=85.4:scovhsp_min=85.4:scovhsp_std=0:scovhsp_sum=85.4:send_avg=157.0:send_max=157.0:send_min=157.0:send_std=0:send_sum=157.0:sstart_avg=18.0:sstart_max=18.0:sstart_min=18.0:sstart_std=0:sstart_sum=18.0],(81407ad6-e393-4c4f-9e79-9d0eddb2fd3a_1@MCPsignal.295.358:5e-09[&&NHX:Sample=rhiztom3:Type=capture:capture_class=c__Myxococcia:capture_domain=d__Bacteria:capture_family=f__Myxococcaceae:capture_genus=g__JAEUJQ01:capture_order=o__Myxococcales:capture_phylum=p__Myxococcota:capture_species=s__JAEUJQ01 sp014879945:heptad=MCP-38H],2f9fad7f-564d-4ef9-9d4c-e19aa2c04109_2@MCPsignal.397.459:5e-09[&&NHX:Sample=rhiztom1:Type=capture:capture_class=c__Gammaproteobacteria:capture_domain=d__Bacteria:capture_family=f__Pseudomonadaceae:capture_genus=g__Pseudomonas_E:capture_order=o__Pseudomonadales:capture_phylum=p__Proteobacteria:capture_species=s__Pseudomonas_E guguanensis:heptad=MCP-38H])0:5e-09[&&NHX:Sample_counter=rhiztom1--1||rhiztom3--1:Type_counter=capture--2:capture_class_counter=c__Gammaproteobacteria--1||c__Myxococcia--1:capture_domain_counter=d__Bacteria--2:capture_family_counter=f__Myxococcaceae--1||f__Pseudomonadaceae--1:capture_genus_counter=g__JAEUJQ01--1||g__Pseudomonas_E--1:capture_order_counter=o__Myxococcales--1||o__Pseudomonadales--1:capture_phylum_counter=p__Myxococcota--1||p__Proteobacteria--1:capture_species_counter=s__JAEUJQ01 sp014879945--1||s__Pseudomonas_E guguanensis--1:gtdb_class_counter=:gtdb_domain_counter=:gtdb_family_counter=:gtdb_genus_counter=:gtdb_order_counter=:gtdb_phylum_counter=:gtdb_species_counter=:heptad_counter=MCP-38H--2:lbd_counter=:name=N803219:ref_name_counter=])0:5e-09[&&NHX:Sample_counter=rhizpot1--1||rhizpot2--1||rhizpot3--2||rhiztom1--2||rhiztom2--3||rhiztom3--1:Type_counter=capture--10:besthit_avg=57.7:besthit_max=57.7:besthit_min=57.7:besthit_std=0:besthit_sum=57.7:bitscore_avg=128.0:bitscore_max=128.0:bitscore_min=128.0:bitscore_std=0:bitscore_sum=128.0:capture_class_counter=c__Alphaproteobacteria--3||c__Gammaproteobacteria--6||c__Myxococcia--1:capture_domain_counter=d__Bacteria--10:capture_family_counter=f__Dongiaceae--1||f__Myxococcaceae--1||f__Pleomorphomonadaceae--2||f__Pseudomonadaceae--3||f__Rhodocyclaceae--3:capture_genus_counter=g__Azonexus--3||g__Dongia--1||g__JAEUJQ01--1||g__Pleomorphomonas--2||g__Pseudomonas_E--3:capture_order_counter=o__Burkholderiales--3||o__Dongiales--1||o__Myxococcales--1||o__Pseudomonadales--3||o__Rhizobiales--2:capture_phylum_counter=p__Myxococcota--1||p__Proteobacteria--9:capture_species_counter=s__Azonexus sp002345845--3||s__Dongia sp016183985--1||s__JAEUJQ01 sp014879945--1||s__Pleomorphomonas sp004366315--2||s__Pseudomonas_E guguanensis--1||s__Pseudomonas_E marginalis--1||s__Pseudomonas_E sp004353925--1:evalue_avg=4.04e-38:evalue_max=4.04e-38:evalue_min=4.04e-38:evalue_std=0:evalue_sum=4.04e-38:gapopen_avg=2.0:gapopen_max=2.0:gapopen_min=2.0:gapopen_std=0:gapopen_sum=2.0:gtdb_class_counter=:gtdb_domain_counter=:gtdb_family_counter=:gtdb_genus_counter=:gtdb_order_counter=:gtdb_phylum_counter=:gtdb_species_counter=:heptad_counter=MCP-38H--10:lbd_counter=:length_avg=142.0:length_max=142.0:length_min=142.0:length_std=0:length_sum=142.0:mismatch_avg=56.0:mismatch_max=56.0:mismatch_min=56.0:mismatch_std=0:mismatch_sum=56.0:name=N803220:qcovhsp_avg=98.6:qcovhsp_max=98.6:qcovhsp_min=98.6:qcovhsp_std=0:qcovhsp_sum=98.6:qend_avg=142.0:qend_max=142.0:qend_min=142.0:qend_std=0:qend_sum=142.0:qstart_avg=3.0:qstart_max=3.0:qstart_min=3.0:qstart_std=0:qstart_sum=3.0:ref_name_counter=GB_GCA_016183985.1_protein.faa_JACPDN010000010.1_581@PF00015_full_PFAM.368.532--1:scovhsp_avg=85.4:scovhsp_max=85.4:scovhsp_min=85.4:scovhsp_std=0:scovhsp_sum=85.4:send_avg=157.0:send_max=157.0:send_min=157.0:send_std=0:send_sum=157.0:sstart_avg=18.0:sstart_max=18.0:sstart_min=18.0:sstart_std=0:sstart_sum=18.0])0:5e-09[&&NHX:Sample_counter=rhizpot1--1||rhizpot2--1||rhizpot3--2||rhiztom1--3||rhiztom2--3||rhiztom3--1:Type_counter=capture--11:besthit_avg=57.7:besthit_max=57.7:besthit_min=57.7:besthit_std=0:besthit_sum=57.7:bitscore_avg=128.0:bitscore_max=128.0:bitscore_min=128.0:bitscore_std=0:bitscore_sum=128.0:capture_class_counter=c__Alphaproteobacteria--4||c__Gammaproteobacteria--6||c__Myxococcia--1:capture_domain_counter=d__Bacteria--11:capture_family_counter=f__Beijerinckiaceae--1||f__Dongiaceae--1||f__Myxococcaceae--1||f__Pleomorphomonadaceae--2||f__Pseudomonadaceae--3||f__Rhodocyclaceae--3:capture_genus_counter=g__Azonexus--3||g__Dongia--1||g__JAEUJQ01--1||g__Methylobacterium--1||g__Pleomorphomonas--2||g__Pseudomonas_E--3:capture_order_counter=o__Burkholderiales--3||o__Dongiales--1||o__Myxococcales--1||o__Pseudomonadales--3||o__Rhizobiales--3:capture_phylum_counter=p__Myxococcota--1||p__Proteobacteria--10:capture_species_counter=s__Azonexus sp002345845--3||s__Dongia sp016183985--1||s__JAEUJQ01 sp014879945--1||s__Methylobacterium thiocyanatum--1||s__Pleomorphomonas sp004366315--2||s__Pseudomonas_E guguanensis--1||s__Pseudomonas_E marginalis--1||s__Pseudomonas_E sp004353925--1:evalue_avg=4.04e-38:evalue_max=4.04e-38:evalue_min=4.04e-38:evalue_std=0:evalue_sum=4.04e-38:gapopen_avg=2.0:gapopen_max=2.0:gapopen_min=2.0:gapopen_std=0:gapopen_sum=2.0:gtdb_class_counter=:gtdb_domain_counter=:gtdb_family_counter=:gtdb_genus_counter=:gtdb_order_counter=:gtdb_phylum_counter=:gtdb_species_counter=:heptad_counter=MCP-38H--11:lbd_counter=:length_avg=142.0:length_max=142.0:length_min=142.0:length_std=0:length_sum=142.0:mismatch_avg=56.0:mismatch_max=56.0:mismatch_min=56.0:mismatch_std=0:mismatch_sum=56.0:name=N803221:qcovhsp_avg=98.6:qcovhsp_max=98.6:qcovhsp_min=98.6:qcovhsp_std=0:qcovhsp_sum=98.6:qend_avg=142.0:qend_max=142.0:qend_min=142.0:qend_std=0:qend_sum=142.0:qstart_avg=3.0:qstart_max=3.0:qstart_min=3.0:qstart_std=0:qstart_sum=3.0:ref_name_counter=GB_GCA_016183985.1_protein.faa_JACPDN010000010.1_581@PF00015_full_PFAM.368.532--1:scovhsp_avg=85.4:scovhsp_max=85.4:scovhsp_min=85.4:scovhsp_std=0:scovhsp_sum=85.4:send_avg=157.0:send_max=157.0:send_min=157.0:send_std=0:send_sum=157.0:sstart_avg=18.0:sstart_max=18.0:sstart_min=18.0:sstart_std=0:sstart_sum=18.0])0.89:0.00860179[&&NHX:Sample_counter=rhizpot1--1||rhizpot2--1||rhizpot3--3||rhiztom1--4||rhiztom2--3||rhiztom3--1:Type_counter=capture--13:besthit_avg=73.05000000000001:besthit_max=88.4:besthit_min=57.7:besthit_std=21.708178182427012:besthit_sum=146.10000000000002:bitscore_avg=136.0:bitscore_max=144.0:bitscore_min=128.0:bitscore_std=11.313708498984761:bitscore_sum=272.0:capture_class_counter=c__Alphaproteobacteria--5||c__Gammaproteobacteria--6||c__Myxococcia--2:capture_domain_counter=d__Bacteria--13:capture_family_counter=f__Azospirillaceae--1||f__Beijerinckiaceae--1||f__Dongiaceae--1||f__Myxococcaceae--2||f__Pleomorphomonadaceae--2||f__Pseudomonadaceae--3||f__Rhodocyclaceae--3:capture_genus_counter=g__Azonexus--3||g__Dongia--1||g__JAEUJQ01--1||g__Methylobacterium--1||g__Myxococcus--1||g__Pleomorphomonas--2||g__Pseudomonas_E--3||g__Skermanella--1:capture_order_counter=o__Azospirillales--1||o__Burkholderiales--3||o__Dongiales--1||o__Myxococcales--2||o__Pseudomonadales--3||o__Rhizobiales--3:capture_phylum_counter=p__Myxococcota--2||p__Proteobacteria--11:capture_species_counter=s__Azonexus sp002345845--3||s__Dongia sp016183985--1||s__JAEUJQ01 sp014879945--1||s__Methylobacterium thiocyanatum--1||s__Myxococcus fallax--1||s__Pleomorphomonas sp004366315--2||s__Pseudomonas_E guguanensis--1||s__Pseudomonas_E marginalis--1||s__Pseudomonas_E sp004353925--1||s__Skermanella aerolata--1:evalue_avg=2.0200002765000002e-38:evalue_max=4.04e-38:evalue_min=5.53e-45:evalue_std=2.8567110049636024e-38:evalue_sum=4.0400005530000003e-38:gapopen_avg=1.0:gapopen_max=2.0:gapopen_min=0.0:gapopen_std=1.4142135623730951:gapopen_sum=2.0:gtdb_class_counter=:gtdb_domain_counter=:gtdb_family_counter=:gtdb_genus_counter=:gtdb_order_counter=:gtdb_phylum_counter=:gtdb_species_counter=:heptad_counter=MCP-38H--13:lbd_counter=:length_avg=118.5:length_max=142.0:length_min=95.0:length_std=33.23401871576773:length_sum=237.0:mismatch_avg=33.5:mismatch_max=56.0:mismatch_min=11.0:mismatch_std=31.81980515339464:mismatch_sum=67.0:name=N803222:qcovhsp_avg=98.8:qcovhsp_max=99.0:qcovhsp_min=98.6:qcovhsp_std=0.28284271247462306:qcovhsp_sum=197.6:qend_avg=118.5:qend_max=142.0:qend_min=95.0:qend_std=33.23401871576773:qend_sum=237.0:qstart_avg=2.0:qstart_max=3.0:qstart_min=1.0:qstart_std=1.4142135623730951:qstart_sum=4.0:ref_name_counter=GB_GCA_000620185.1_protein.faa_KK211086.1_778@PF00015_full_PFAM.455.629--1||GB_GCA_016183985.1_protein.faa_JACPDN010000010.1_581@PF00015_full_PFAM.368.532--1:scovhsp_avg=70.0:scovhsp_max=85.4:scovhsp_min=54.6:scovhsp_std=21.778888860545667:scovhsp_sum=140.0:send_avg=157.0:send_max=157.0:send_min=157.0:send_std=0.0:send_sum=314.0:sstart_avg=40.5:sstart_max=63.0:sstart_min=18.0:sstart_std=31.81980515339464:sstart_sum=81.0],(a910384c-5c66-4b98-8f24-404499ad3a87_2@MCPsignal.151.311:0.00461937[&&NHX:Sample=rhiztom1:Type=capture:capture_class=c__Gammaproteobacteria:capture_domain=d__Bacteria:capture_family=f__Pseudomonadaceae:capture_genus=g__Pseudomonas_E:capture_order=o__Pseudomonadales:capture_phylum=p__Proteobacteria:capture_species=s__Pseudomonas_E triticumensis:heptad=MCP-38H],(933a7983-1005-4ea4-8919-4975d15b69aa_5@MCPsignal.402.464:0[&&NHX:Sample=rhiztom2:Type=capture:capture_class=c__Gammaproteobacteria:capture_domain=d__Bacteria:capture_family=f__Pseudomonadaceae:capture_genus=g__Pseudomonas_E:capture_order=o__Pseudomonadales:capture_phylum=p__Proteobacteria:capture_species=s__Pseudomonas_E sp902506505:heptad=MCP-38H],eb803a8a-2793-439a-9cd5-9f8d3d19387e_1@MCPsignal.384.446:0[&&NHX:Sample=rhiztom3:Type=capture:capture_class=c__Gammaproteobacteria:capture_domain=d__Bacteria:capture_family=f__Pseudomonadaceae:capture_genus=g__Pseudomonas_E:capture_order=o__Pseudomonadales:capture_phylum=p__Proteobacteria:capture_species=s__Pseudomonas_E sp902506505:heptad=MCP-38H]):5e-09[&&NHX:Sample_counter=rhiztom2--1||rhiztom3--1:Type_counter=capture--2:capture_class_counter=c__Gammaproteobacteria--2:capture_domain_counter=d__Bacteria--2:capture_family_counter=f__Pseudomonadaceae--2:capture_genus_counter=g__Pseudomonas_E--2:capture_order_counter=o__Pseudomonadales--2:capture_phylum_counter=p__Proteobacteria--2:capture_species_counter=s__Pseudomonas_E sp902506505--2:gtdb_class_counter=:gtdb_domain_counter=:gtdb_family_counter=:gtdb_genus_counter=:gtdb_order_counter=:gtdb_phylum_counter=:gtdb_species_counter=:heptad_counter=MCP-38H--2:lbd_counter=:name=N803226:ref_name_counter=])0:1.8e-08[&&NHX:Sample_counter=rhiztom1--1||rhiztom2--1||rhiztom3--1:Type_counter=capture--3:capture_class_counter=c__Gammaproteobacteria--3:capture_domain_counter=d__Bacteria--3:capture_family_counter=f__Pseudomonadaceae--3:capture_genus_counter=g__Pseudomonas_E--3:capture_order_counter=o__Pseudomonadales--3:capture_phylum_counter=p__Proteobacteria--3:capture_species_counter=s__Pseudomonas_E sp902506505--2||s__Pseudomonas_E triticumensis--1:gtdb_class_counter=:gtdb_domain_counter=:gtdb_family_counter=:gtdb_genus_counter=:gtdb_order_counter=:gtdb_phylum_counter=:gtdb_species_counter=:heptad_counter=MCP-38H--3:lbd_counter=:name=N803227:ref_name_counter=])0:5e-09[&&NHX:Sample_counter=rhizpot1--1||rhizpot2--1||rhizpot3--3||rhiztom1--5||rhiztom2--4||rhiztom3--2:Type_counter=capture--16:besthit_avg=73.05000000000001:besthit_max=88.4:besthit_min=57.7:besthit_std=21.708178182427012:besthit_sum=146.10000000000002:bitscore_avg=136.0:bitscore_max=144.0:bitscore_min=128.0:bitscore_std=11.313708498984761:bitscore_sum=272.0:capture_class_counter=c__Alphaproteobacteria--5||c__Gammaproteobacteria--9||c__Myxococcia--2:capture_domain_counter=d__Bacteria--16:capture_family_counter=f__Azospirillaceae--1||f__Beijerinckiaceae--1||f__Dongiaceae--1||f__Myxococcaceae--2||f__Pleomorphomonadaceae--2||f__Pseudomonadaceae--6||f__Rhodocyclaceae--3:capture_genus_counter=g__Azonexus--3||g__Dongia--1||g__JAEUJQ01--1||g__Methylobacterium--1||g__Myxococcus--1||g__Pleomorphomonas--2||g__Pseudomonas_E--6||g__Skermanella--1:capture_order_counter=o__Azospirillales--1||o__Burkholderiales--3||o__Dongiales--1||o__Myxococcales--2||o__Pseudomonadales--6||o__Rhizobiales--3:capture_phylum_counter=p__Myxococcota--2||p__Proteobacteria--14:capture_species_counter=s__Azonexus sp002345845--3||s__Dongia sp016183985--1||s__JAEUJQ01 sp014879945--1||s__Methylobacterium thiocyanatum--1||s__Myxococcus fallax--1||s__Pleomorphomonas sp004366315--2||s__Pseudomonas_E guguanensis--1||s__Pseudomonas_E marginalis--1||s__Pseudomonas_E sp004353925--1||s__Pseudomonas_E sp902506505--2||s__Pseudomonas_E triticumensis--1||s__Skermanella aerolata--1:evalue_avg=2.0200002765000002e-38:evalue_max=4.04e-38:evalue_min=5.53e-45:evalue_std=2.8567110049636024e-38:evalue_sum=4.0400005530000003e-38:gapopen_avg=1.0:gapopen_max=2.0:gapopen_min=0.0:gapopen_std=1.4142135623730951:gapopen_sum=2.0:gtdb_class_counter=:gtdb_domain_counter=:gtdb_family_counter=:gtdb_genus_counter=:gtdb_order_counter=:gtdb_phylum_counter=:gtdb_species_counter=:heptad_counter=MCP-38H--16:lbd_counter=:length_avg=118.5:length_max=142.0:length_min=95.0:length_std=33.23401871576773:length_sum=237.0:mismatch_avg=33.5:mismatch_max=56.0:mismatch_min=11.0:mismatch_std=31.81980515339464:mismatch_sum=67.0:name=N803228:qcovhsp_avg=98.8:qcovhsp_max=99.0:qcovhsp_min=98.6:qcovhsp_std=0.28284271247462306:qcovhsp_sum=197.6:qend_avg=118.5:qend_max=142.0:qend_min=95.0:qend_std=33.23401871576773:qend_sum=237.0:qstart_avg=2.0:qstart_max=3.0:qstart_min=1.0:qstart_std=1.4142135623730951:qstart_sum=4.0:ref_name_counter=GB_GCA_000620185.1_protein.faa_KK211086.1_778@PF00015_full_PFAM.455.629--1||GB_GCA_016183985.1_protein.faa_JACPDN010000010.1_581@PF00015_full_PFAM.368.532--1:scovhsp_avg=70.0:scovhsp_max=85.4:scovhsp_min=54.6:scovhsp_std=21.778888860545667:scovhsp_sum=140.0:send_avg=157.0:send_max=157.0:send_min=157.0:send_std=0.0:send_sum=314.0:sstart_avg=40.5:sstart_max=63.0:sstart_min=18.0:sstart_std=31.81980515339464:sstart_sum=81.0],(71e493f0-cb2f-5845-9c09-7e2a76b310ae_3@MCPsignal.349.421:0.0135775[&&NHX:Sample=rhiztom2:Type=capture:capture_class=c__Gammaproteobacteria:capture_domain=d__Bacteria:capture_family=f__Pseudomonadaceae:capture_genus=g__Pseudomonas_E:capture_order=o__Pseudomonadales:capture_phylum=p__Proteobacteria:capture_species=s__Pseudomonas_E triticumensis:heptad=MCP-38H],((5de99239-13db-4406-83f7-897c47a453af_3@MCPsignal.65.126:5e-09[&&NHX:Sample=rhiztom1:Type=capture:capture_class=c__Gammaproteobacteria:capture_domain=d__Bacteria:capture_family=f__Pseudomonadaceae:capture_genus=g__Pseudomonas_E:capture_order=o__Pseudomonadales:capture_phylum=p__Proteobacteria:capture_species=s__Pseudomonas_E sp902506505:heptad=MCP-38H],64245a1f-053b-4d8e-b480-510b332c05d8_1@MCPsignal.112.256:0.00202931[&&NHX:Sample=rhiztom3:Type=capture:capture_class=c__Gammaproteobacteria:capture_domain=d__Bacteria:capture_family=f__Pseudomonadaceae:capture_genus=g__Pseudomonas_E:capture_order=o__Pseudomonadales:capture_phylum=p__Proteobacteria:capture_species=s__Pseudomonas_E triticumensis:heptad=MCP-38H])0.326:0.0104[&&NHX:Sample_counter=rhiztom1--1||rhiztom3--1:Type_counter=capture--2:capture_class_counter=c__Gammaproteobacteria--2:capture_domain_counter=d__Bacteria--2:capture_family_counter=f__Pseudomonadaceae--2:capture_genus_counter=g__Pseudomonas_E--2:capture_order_counter=o__Pseudomonadales--2:capture_phylum_counter=p__Proteobacteria--2:capture_species_counter=s__Pseudomonas_E sp902506505--1||s__Pseudomonas_E triticumensis--1:gtdb_class_counter=:gtdb_domain_counter=:gtdb_family_counter=:gtdb_genus_counter=:gtdb_order_counter=:gtdb_phylum_counter=:gtdb_species_counter=:heptad_counter=MCP-38H--2:lbd_counter=:name=N803232:ref_name_counter=],a1253cb1-a732-4226-b9eb-0388aed47e85_3@MCPsignal.92.246:0.0950959[&&NHX:Sample=rhiztom3:Type=capture:capture_class=c__Gammaproteobacteria:capture_domain=d__Bacteria:capture_family=f__Pseudomonadaceae:capture_genus=g__Pseudomonas_E:capture_order=o__Pseudomonadales:capture_phylum=p__Proteobacteria:capture_species=s__Pseudomonas_E triticumensis:heptad=MCP-38H])0.016:0.00795379[&&NHX:Sample_counter=rhiztom1--1||rhiztom3--2:Type_counter=capture--3:capture_class_counter=c__Gammaproteobacteria--3:capture_domain_counter=d__Bacteria--3:capture_family_counter=f__Pseudomonadaceae--3:capture_genus_counter=g__Pseudomonas_E--3:capture_order_counter=o__Pseudomonadales--3:capture_phylum_counter=p__Proteobacteria--3:capture_species_counter=s__Pseudomonas_E sp902506505--1||s__Pseudomonas_E triticumensis--2:gtdb_class_counter=:gtdb_domain_counter=:gtdb_family_counter=:gtdb_genus_counter=:gtdb_order_counter=:gtdb_phylum_counter=:gtdb_species_counter=:heptad_counter=MCP-38H--3:lbd_counter=:name=N803234:ref_name_counter=])0:5e-09[&&NHX:Sample_counter=rhiztom1--1||rhiztom2--1||rhiztom3--2:Type_counter=capture--4:capture_class_counter=c__Gammaproteobacteria--4:capture_domain_counter=d__Bacteria--4:capture_family_counter=f__Pseudomonadaceae--4:capture_genus_counter=g__Pseudomonas_E--4:capture_order_counter=o__Pseudomonadales--4:capture_phylum_counter=p__Proteobacteria--4:capture_species_counter=s__Pseudomonas_E sp902506505--1||s__Pseudomonas_E triticumensis--3:gtdb_class_counter=:gtdb_domain_counter=:gtdb_family_counter=:gtdb_genus_counter=:gtdb_order_counter=:gtdb_phylum_counter=:gtdb_species_counter=:heptad_counter=MCP-38H--4:lbd_counter=:name=N803235:ref_name_counter=])0.376:5e-09[&&NHX:Sample_counter=rhizpot1--1||rhizpot2--1||rhizpot3--3||rhiztom1--6||rhiztom2--5||rhiztom3--4:Type_counter=capture--20:besthit_avg=73.05000000000001:besthit_max=88.4:besthit_min=57.7:besthit_std=21.708178182427012:besthit_sum=146.10000000000002:bitscore_avg=136.0:bitscore_max=144.0:bitscore_min=128.0:bitscore_std=11.313708498984761:bitscore_sum=272.0:capture_class_counter=c__Alphaproteobacteria--5||c__Gammaproteobacteria--13||c__Myxococcia--2:capture_domain_counter=d__Bacteria--20:capture_family_counter=f__Azospirillaceae--1||f__Beijerinckiaceae--1||f__Dongiaceae--1||f__Myxococcaceae--2||f__Pleomorphomonadaceae--2||f__Pseudomonadaceae--10||f__Rhodocyclaceae--3:capture_genus_counter=g__Azonexus--3||g__Dongia--1||g__JAEUJQ01--1||g__Methylobacterium--1||g__Myxococcus--1||g__Pleomorphomonas--2||g__Pseudomonas_E--10||g__Skermanella--1:capture_order_counter=o__Azospirillales--1||o__Burkholderiales--3||o__Dongiales--1||o__Myxococcales--2||o__Pseudomonadales--10||o__Rhizobiales--3:capture_phylum_counter=p__Myxococcota--2||p__Proteobacteria--18:capture_species_counter=s__Azonexus sp002345845--3||s__Dongia sp016183985--1||s__JAEUJQ01 sp014879945--1||s__Methylobacterium thiocyanatum--1||s__Myxococcus fallax--1||s__Pleomorphomonas sp004366315--2||s__Pseudomonas_E guguanensis--1||s__Pseudomonas_E marginalis--1||s__Pseudomonas_E sp004353925--1||s__Pseudomonas_E sp902506505--3||s__Pseudomonas_E triticumensis--4||s__Skermanella aerolata--1:evalue_avg=2.0200002765000002e-38:evalue_max=4.04e-38:evalue_min=5.53e-45:evalue_std=2.8567110049636024e-38:evalue_sum=4.0400005530000003e-38:gapopen_avg=1.0:gapopen_max=2.0:gapopen_min=0.0:gapopen_std=1.4142135623730951:gapopen_sum=2.0:gtdb_class_counter=:gtdb_domain_counter=:gtdb_family_counter=:gtdb_genus_counter=:gtdb_order_counter=:gtdb_phylum_counter=:gtdb_species_counter=:heptad_counter=MCP-38H--20:lbd_counter=:length_avg=118.5:length_max=142.0:length_min=95.0:length_std=33.23401871576773:length_sum=237.0:mismatch_avg=33.5:mismatch_max=56.0:mismatch_min=11.0:mismatch_std=31.81980515339464:mismatch_sum=67.0:name=N803236:qcovhsp_avg=98.8:qcovhsp_max=99.0:qcovhsp_min=98.6:qcovhsp_std=0.28284271247462306:qcovhsp_sum=197.6:qend_avg=118.5:qend_max=142.0:qend_min=95.0:qend_std=33.23401871576773:qend_sum=237.0:qstart_avg=2.0:qstart_max=3.0:qstart_min=1.0:qstart_std=1.4142135623730951:qstart_sum=4.0:ref_name_counter=GB_GCA_000620185.1_protein.faa_KK211086.1_778@PF00015_full_PFAM.455.629--1||GB_GCA_016183985.1_protein.faa_JACPDN010000010.1_581@PF00015_full_PFAM.368.532--1:scovhsp_avg=70.0:scovhsp_max=85.4:scovhsp_min=54.6:scovhsp_std=21.778888860545667:scovhsp_sum=140.0:send_avg=157.0:send_max=157.0:send_min=157.0:send_std=0.0:send_sum=314.0:sstart_avg=40.5:sstart_max=63.0:sstart_min=18.0:sstart_std=31.81980515339464:sstart_sum=81.0],(296555a1-f33e-4bef-be1b-db8922cd8c39_6@MCPsignal.289.441:0.0960405[&&NHX:Sample=rhizpot1:Type=capture:capture_class=c__Gammaproteobacteria:capture_domain=d__Bacteria:capture_family=f__Burkholderiaceae:capture_genus=g__Massilia:capture_order=o__Burkholderiales:capture_phylum=p__Proteobacteria:capture_species=s__Massilia aurea_A:heptad=MCP-38H],(8051b9c8-86a3-4fb0-85f1-904486205fdd_2@MCPsignal.96.248:6e-09[&&NHX:Sample=rhizpot1:Type=capture:capture_class=c__Alphaproteobacteria:capture_domain=d__Bacteria:capture_family=f__Xanthobacteraceae:capture_genus=g__Bradyrhizobium:capture_order=o__Rhizobiales:capture_phylum=p__Proteobacteria:capture_species=s__Bradyrhizobium sp018130165:heptad=MCP-38H],(0878b87d-f9f6-4a9a-874b-88f64e003807_6@MCPsignal.341.388:0.0876436[&&NHX:Sample=rhizpot2:Type=capture:besthit=76.6:bitscore=68.6:capture_class=c__Gammaproteobacteria:capture_domain=d__Bacteria:capture_family=f__Burkholderiaceae:capture_genus=g__Paraburkholderia:capture_order=o__Burkholderiales:capture_phylum=p__Proteobacteria:capture_species=s__Paraburkholderia unamae:evalue=4.94e-17:gapopen=0.0:heptad=MCP-38H:length=47.0:mismatch=11.0:qcovhsp=100.0:qend=47.0:qstart=1.0:ref_name=GB_GCA_003250275.1_protein.faa_QKGW01000433.1_8@PF00015_full_PFAM.369.452:scovhsp=56.6:send=59.0:sstart=13.0],6a742a04-41c7-4949-a5f4-5c5fb3e7f799_3@MCPsignal.30.160:0.0381677[&&NHX:Sample=rhizpot1:Type=capture:besthit=60.0:bitscore=130.0:capture_class=c__Alphaproteobacteria:capture_domain=d__Bacteria:capture_family=f__Xanthobacteraceae:capture_genus=g__Afipia:capture_order=o__Rhizobiales:capture_phylum=p__Proteobacteria:capture_species=s__Afipia felis:evalue=6.77e-39:gapopen=1.0:heptad=MCP-38H:length=130.0:mismatch=51.0:qcovhsp=100.0:qend=130.0:qstart=1.0:ref_name=GB_GCA_001830425.1_protein.faa_MIAA01000002.1_41@PF00015_full_PFAM.523.701:scovhsp=72.5:send=132.0:sstart=4.0])0:5e-09[&&NHX:Sample_counter=rhizpot1--1||rhizpot2--1:Type_counter=capture--2:besthit_avg=68.3:besthit_max=76.6:besthit_min=60.0:besthit_std=11.737972567696685:besthit_sum=136.6:bitscore_avg=99.3:bitscore_max=130.0:bitscore_min=68.6:bitscore_std=43.41635636485402:bitscore_sum=198.6:capture_class_counter=c__Alphaproteobacteria--1||c__Gammaproteobacteria--1:capture_domain_counter=d__Bacteria--2:capture_family_counter=f__Burkholderiaceae--1||f__Xanthobacteraceae--1:capture_genus_counter=g__Afipia--1||g__Paraburkholderia--1:capture_order_counter=o__Burkholderiales--1||o__Rhizobiales--1:capture_phylum_counter=p__Proteobacteria--2:capture_species_counter=s__Afipia felis--1||s__Paraburkholderia unamae--1:evalue_avg=2.47e-17:evalue_max=4.94e-17:evalue_min=6.77e-39:evalue_std=3.4931074990615445e-17:evalue_sum=4.94e-17:gapopen_avg=0.5:gapopen_max=1.0:gapopen_min=0.0:gapopen_std=0.7071067811865476:gapopen_sum=1.0:gtdb_class_counter=:gtdb_domain_counter=:gtdb_family_counter=:gtdb_genus_counter=:gtdb_order_counter=:gtdb_phylum_counter=:gtdb_species_counter=:heptad_counter=MCP-38H--2:lbd_counter=:length_avg=88.5:length_max=130.0:length_min=47.0:length_std=58.68986283848344:length_sum=177.0:mismatch_avg=31.0:mismatch_max=51.0:mismatch_min=11.0:mismatch_std=28.284271247461902:mismatch_sum=62.0:name=N803241:qcovhsp_avg=100.0:qcovhsp_max=100.0:qcovhsp_min=100.0:qcovhsp_std=0.0:qcovhsp_sum=200.0:qend_avg=88.5:qend_max=130.0:qend_min=47.0:qend_std=58.68986283848344:qend_sum=177.0:qstart_avg=1.0:qstart_max=1.0:qstart_min=1.0:qstart_std=0.0:qstart_sum=2.0:ref_name_counter=GB_GCA_001830425.1_protein.faa_MIAA01000002.1_41@PF00015_full_PFAM.523.701--1||GB_GCA_003250275.1_protein.faa_QKGW01000433.1_8@PF00015_full_PFAM.369.452--1:scovhsp_avg=64.55:scovhsp_max=72.5:scovhsp_min=56.6:scovhsp_std=11.242997820866105:scovhsp_sum=129.1:send_avg=95.5:send_max=132.0:send_min=59.0:send_std=51.61879502661797:send_sum=191.0:sstart_avg=8.5:sstart_max=13.0:sstart_min=4.0:sstart_std=6.363961030678928:sstart_sum=17.0])0.976:0.116406[&&NHX:Sample_counter=rhizpot1--2||rhizpot2--1:Type_counter=capture--3:besthit_avg=68.3:besthit_max=76.6:besthit_min=60.0:besthit_std=11.737972567696685:besthit_sum=136.6:bitscore_avg=99.3:bitscore_max=130.0:bitscore_min=68.6:bitscore_std=43.41635636485402:bitscore_sum=198.6:capture_class_counter=c__Alphaproteobacteria--2||c__Gammaproteobacteria--1:capture_domain_counter=d__Bacteria--3:capture_family_counter=f__Burkholderiaceae--1||f__Xanthobacteraceae--2:capture_genus_counter=g__Afipia--1||g__Bradyrhizobium--1||g__Paraburkholderia--1:capture_order_counter=o__Burkholderiales--1||o__Rhizobiales--2:capture_phylum_counter=p__Proteobacteria--3:capture_species_counter=s__Afipia felis--1||s__Bradyrhizobium sp018130165--1||s__Paraburkholderia unamae--1:evalue_avg=2.47e-17:evalue_max=4.94e-17:evalue_min=6.77e-39:evalue_std=3.4931074990615445e-17:evalue_sum=4.94e-17:gapopen_avg=0.5:gapopen_max=1.0:gapopen_min=0.0:gapopen_std=0.7071067811865476:gapopen_sum=1.0:gtdb_class_counter=:gtdb_domain_counter=:gtdb_family_counter=:gtdb_genus_counter=:gtdb_order_counter=:gtdb_phylum_counter=:gtdb_species_counter=:heptad_counter=MCP-38H--3:lbd_counter=:length_avg=88.5:length_max=130.0:length_min=47.0:length_std=58.68986283848344:length_sum=177.0:mismatch_avg=31.0:mismatch_max=51.0:mismatch_min=11.0:mismatch_std=28.284271247461902:mismatch_sum=62.0:name=N803242:qcovhsp_avg=100.0:qcovhsp_max=100.0:qcovhsp_min=100.0:qcovhsp_std=0.0:qcovhsp_sum=200.0:qend_avg=88.5:qend_max=130.0:qend_min=47.0:qend_std=58.68986283848344:qend_sum=177.0:qstart_avg=1.0:qstart_max=1.0:qstart_min=1.0:qstart_std=0.0:qstart_sum=2.0:ref_name_counter=GB_GCA_001830425.1_protein.faa_MIAA01000002.1_41@PF00015_full_PFAM.523.701--1||GB_GCA_003250275.1_protein.faa_QKGW01000433.1_8@PF00015_full_PFAM.369.452--1:scovhsp_avg=64.55:scovhsp_max=72.5:scovhsp_min=56.6:scovhsp_std=11.242997820866105:scovhsp_sum=129.1:send_avg=95.5:send_max=132.0:send_min=59.0:send_std=51.61879502661797:send_sum=191.0:sstart_avg=8.5:sstart_max=13.0:sstart_min=4.0:sstart_std=6.363961030678928:sstart_sum=17.0])1:0.367007[&&NHX:Sample_counter=rhizpot1--3||rhizpot2--1:Type_counter=capture--4:besthit_avg=68.3:besthit_max=76.6:besthit_min=60.0:besthit_std=11.737972567696685:besthit_sum=136.6:bitscore_avg=99.3:bitscore_max=130.0:bitscore_min=68.6:bitscore_std=43.41635636485402:bitscore_sum=198.6:capture_class_counter=c__Alphaproteobacteria--2||c__Gammaproteobacteria--2:capture_domain_counter=d__Bacteria--4:capture_family_counter=f__Burkholderiaceae--2||f__Xanthobacteraceae--2:capture_genus_counter=g__Afipia--1||g__Bradyrhizobium--1||g__Massilia--1||g__Paraburkholderia--1:capture_order_counter=o__Burkholderiales--2||o__Rhizobiales--2:capture_phylum_counter=p__Proteobacteria--4:capture_species_counter=s__Afipia felis--1||s__Bradyrhizobium sp018130165--1||s__Massilia aurea_A--1||s__Paraburkholderia unamae--1:evalue_avg=2.47e-17:evalue_max=4.94e-17:evalue_min=6.77e-39:evalue_std=3.4931074990615445e-17:evalue_sum=4.94e-17:gapopen_avg=0.5:gapopen_max=1.0:gapopen_min=0.0:gapopen_std=0.7071067811865476:gapopen_sum=1.0:gtdb_class_counter=:gtdb_domain_counter=:gtdb_family_counter=:gtdb_genus_counter=:gtdb_order_counter=:gtdb_phylum_counter=:gtdb_species_counter=:heptad_counter=MCP-38H--4:lbd_counter=:length_avg=88.5:length_max=130.0:length_min=47.0:length_std=58.68986283848344:length_sum=177.0:mismatch_avg=31.0:mismatch_max=51.0:mismatch_min=11.0:mismatch_std=28.284271247461902:mismatch_sum=62.0:name=N803243:qcovhsp_avg=100.0:qcovhsp_max=100.0:qcovhsp_min=100.0:qcovhsp_std=0.0:qcovhsp_sum=200.0:qend_avg=88.5:qend_max=130.0:qend_min=47.0:qend_std=58.68986283848344:qend_sum=177.0:qstart_avg=1.0:qstart_max=1.0:qstart_min=1.0:qstart_std=0.0:qstart_sum=2.0:ref_name_counter=GB_GCA_001830425.1_protein.faa_MIAA01000002.1_41@PF00015_full_PFAM.523.701--1||GB_GCA_003250275.1_protein.faa_QKGW01000433.1_8@PF00015_full_PFAM.369.452--1:scovhsp_avg=64.55:scovhsp_max=72.5:scovhsp_min=56.6:scovhsp_std=11.242997820866105:scovhsp_sum=129.1:send_avg=95.5:send_max=132.0:send_min=59.0:send_std=51.61879502661797:send_sum=191.0:sstart_avg=8.5:sstart_max=13.0:sstart_min=4.0:sstart_std=6.363961030678928:sstart_sum=17.0])0.684:0.00405739[&&NHX:Sample_counter=rhizpot1--4||rhizpot2--2||rhizpot3--3||rhiztom1--6||rhiztom2--5||rhiztom3--4:Type_counter=capture--24:besthit_avg=70.67500000000001:besthit_max=88.4:besthit_min=57.7:besthit_std=14.509623243443183:besthit_sum=282.70000000000005:bitscore_avg=117.65:bitscore_max=144.0:bitscore_min=68.6:bitscore_std=33.46575363960398:bitscore_sum=470.6:capture_class_counter=c__Alphaproteobacteria--7||c__Gammaproteobacteria--15||c__Myxococcia--2:capture_domain_counter=d__Bacteria--24:capture_family_counter=f__Azospirillaceae--1||f__Beijerinckiaceae--1||f__Burkholderiaceae--2||f__Dongiaceae--1||f__Myxococcaceae--2||f__Pleomorphomonadaceae--2||f__Pseudomonadaceae--10||f__Rhodocyclaceae--3||f__Xanthobacteraceae--2:capture_genus_counter=g__Afipia--1||g__Azonexus--3||g__Bradyrhizobium--1||g__Dongia--1||g__JAEUJQ01--1||g__Massilia--1||g__Methylobacterium--1||g__Myxococcus--1||g__Paraburkholderia--1||g__Pleomorphomonas--2||g__Pseudomonas_E--10||g__Skermanella--1:capture_order_counter=o__Azospirillales--1||o__Burkholderiales--5||o__Dongiales--1||o__Myxococcales--2||o__Pseudomonadales--10||o__Rhizobiales--5:capture_phylum_counter=p__Myxococcota--2||p__Proteobacteria--22:capture_species_counter=s__Afipia felis--1||s__Azonexus sp002345845--3||s__Bradyrhizobium sp018130165--1||s__Dongia sp016183985--1||s__JAEUJQ01 sp014879945--1||s__Massilia aurea_A--1||s__Methylobacterium thiocyanatum--1||s__Myxococcus fallax--1||s__Paraburkholderia unamae--1||s__Pleomorphomonas sp004366315--2||s__Pseudomonas_E guguanensis--1||s__Pseudomonas_E marginalis--1||s__Pseudomonas_E sp004353925--1||s__Pseudomonas_E sp902506505--3||s__Pseudomonas_E triticumensis--4||s__Skermanella aerolata--1:evalue_avg=1.235e-17:evalue_max=4.94e-17:evalue_min=5.53e-45:evalue_std=2.47e-17:evalue_sum=4.94e-17:gapopen_avg=0.75:gapopen_max=2.0:gapopen_min=0.0:gapopen_std=0.9574271077563381:gapopen_sum=3.0:gtdb_class_counter=:gtdb_domain_counter=:gtdb_family_counter=:gtdb_genus_counter=:gtdb_order_counter=:gtdb_phylum_counter=:gtdb_species_counter=:heptad_counter=MCP-38H--24:lbd_counter=:length_avg=103.5:length_max=142.0:length_min=47.0:length_std=42.61846235299126:length_sum=414.0:mismatch_avg=32.25:mismatch_max=56.0:mismatch_min=11.0:mismatch_std=24.62214450449026:mismatch_sum=129.0:name=N803244:qcovhsp_avg=99.4:qcovhsp_max=100.0:qcovhsp_min=98.6:qcovhsp_std=0.7118052168020895:qcovhsp_sum=397.6:qend_avg=103.5:qend_max=142.0:qend_min=47.0:qend_std=42.61846235299126:qend_sum=414.0:qstart_avg=1.5:qstart_max=3.0:qstart_min=1.0:qstart_std=1.0:qstart_sum=6.0:ref_name_counter=GB_GCA_000620185.1_protein.faa_KK211086.1_778@PF00015_full_PFAM.455.629--1||GB_GCA_001830425.1_protein.faa_MIAA01000002.1_41@PF00015_full_PFAM.523.701--1||GB_GCA_003250275.1_protein.faa_QKGW01000433.1_8@PF00015_full_PFAM.369.452--1||GB_GCA_016183985.1_protein.faa_JACPDN010000010.1_581@PF00015_full_PFAM.368.532--1:scovhsp_avg=67.275:scovhsp_max=85.4:scovhsp_min=54.6:scovhsp_std=14.49629262949669:scovhsp_sum=269.1:send_avg=126.25:send_max=157.0:send_min=59.0:send_std=46.35640912178883:send_sum=505.0:sstart_avg=24.5:sstart_max=63.0:sstart_min=4.0:sstart_std=26.312227829154516:sstart_sum=98.0])0.94:0.0108695[&&NHX:Sample_counter=rhizpot1--13||rhizpot2--3||rhizpot3--6||rhiztom1--39||rhiztom2--32||rhiztom3--34:Type_counter=GTDB--1||capture--127:besthit_avg=85.78048780487804:besthit_max=98.2:besthit_min=57.7:besthit_std=11.968713788711698:besthit_sum=3516.9999999999995:bitscore_avg=155.42926829268293:bitscore_max=190.0:bitscore_min=68.6:bitscore_std=27.94968912083316:bitscore_sum=6372.6:capture_class_counter=c__Actinomycetia--7||c__Alphaproteobacteria--18||c__Gammaproteobacteria--96||c__Myxococcia--3||c__Phycisphaerae--2||c__Synergistia--1:capture_domain_counter=d__Bacteria--127:capture_family_counter=f__Aminobacteriaceae--1||f__Azospirillaceae--1||f__Beijerinckiaceae--4||f__Burkholderiaceae--5||f__Caulobacteraceae--1||f__Dongiaceae--1||f__Geodermatophilaceae--7||f__Magnetospirillaceae--1||f__Myxococcaceae--3||f__Pleomorphomonadaceae--2||f__Pseudomonadaceae--85||f__Rhizobiaceae--2||f__Rhodanobacteraceae--2||f__Rhodobacteraceae--2||f__Rhodocyclaceae--4||f__SG8-4--2||f__Xanthobacteraceae--4:capture_genus_counter=g__Afipia--1||g__Azonexus--4||g__Blastococcus--6||g__Bosea--1||g__Bradyrhizobium--3||g__Dongia--1||g__Fretibacterium--1||g__Geodermatophilus--1||g__JAEUJQ01--2||g__Jannaschia--1||g__Janthinobacterium--3||g__Luteibacter--1||g__Massilia--1||g__Methylobacterium--3||g__Myxococcus--1||g__PLanc-01--2||g__Paraburkholderia--1||g__Pelagimonas--1||g__Phaeospirillum--1||g__Phenylobacterium--1||g__Pleomorphomonas--2||g__Pseudomonas_E--85||g__Rhodanobacter--1||g__Skermanella--1||g__VTOM01--2:capture_order_counter=o__Azospirillales--1||o__Burkholderiales--9||o__Caulobacterales--1||o__Dongiales--1||o__Mycobacteriales--7||o__Myxococcales--3||o__Pseudomonadales--85||o__Rhizobiales--12||o__Rhodobacterales--2||o__Rhodospirillales--1||o__Sedimentisphaerales--2||o__Synergistales--1||o__Xanthomonadales--2:capture_phylum_counter=p__Actinobacteriota--7||p__Myxococcota--3||p__Planctomycetota--2||p__Proteobacteria--114||p__Synergistota--1:capture_species_counter=s__Afipia felis--1||s__Azonexus sp002345845--4||s__Blastococcus saxobsidens--6||s__Bosea sp001556125--1||s__Bradyrhizobium sp000239795--2||s__Bradyrhizobium sp018130165--1||s__Dongia sp016183985--1||s__Fretibacterium fastidiosum--1||s__Geodermatophilus amargosae--1||s__JAEUJQ01 sp014879945--2||s__Jannaschia formosa--1||s__Janthinobacterium lividum_E--3||s__Luteibacter yeojuensis_B--1||s__Massilia aurea_A--1||s__Methylobacterium tarhaniae--1||s__Methylobacterium thiocyanatum--2||s__Myxococcus fallax--1||s__PLanc-01 sp012744475--2||s__Paraburkholderia unamae--1||s__Pelagimonas sp004804335--1||s__Phaeospirillum sp903853455--1||s__Phenylobacterium sp001557235--1||s__Pleomorphomonas sp004366315--2||s__Pseudomonas_E chlororaphis_D--2||s__Pseudomonas_E guguanensis--1||s__Pseudomonas_E marginalis--1||s__Pseudomonas_E sp002699985--1||s__Pseudomonas_E sp003053605--1||s__Pseudomonas_E sp004353925--1||s__Pseudomonas_E sp902506505--9||s__Pseudomonas_E triticumensis--69||s__Rhodanobacter sp002413455--1||s__Skermanella aerolata--1||s__VTOM01 sp009765365--2:evalue_avg=1.204878048780502e-18:evalue_max=4.94e-17:evalue_min=2.28e-62:evalue_std=7.714983837297137e-18:evalue_sum=4.940000000000058e-17:gapopen_avg=0.14634146341463414:gapopen_max=2.0:gapopen_min=0.0:gapopen_std=0.4219582686567534:gapopen_sum=6.0:gtdb_class_counter=c__Alphaproteobacteria--1:gtdb_domain_counter=d__Bacteria--1:gtdb_family_counter=f__Rhodospirillaceae--1:gtdb_genus_counter=g__WOUV01--1:gtdb_order_counter=o__Rhodospirillales--1:gtdb_phylum_counter=p__Proteobacteria--1:gtdb_species_counter=s__WOUV01 sp009773045--1:heptad_counter=MCP-38H--128:lbd_counter=:lca_tree=s__WOUV01 sp009773045:length_avg=110.53658536585365:length_max=158.0:length_min=47.0:length_std=20.12597520739754:length_sum=4532.0:mismatch_avg=16.658536585365855:mismatch_max=56.0:mismatch_min=2.0:mismatch_std=16.11460479828401:mismatch_sum=683.0:name=N803245:qcovhsp_avg=98.45853658536585:qcovhsp_max=100.0:qcovhsp_min=95.7:qcovhsp_std=1.2938268063686298:qcovhsp_sum=4036.7999999999997:qend_avg=111.70731707317073:qend_max=162.0:qend_min=47.0:qend_std=20.525890848437037:qend_sum=4580.0:qstart_avg=2.292682926829268:qstart_max=5.0:qstart_min=1.0:qstart_std=1.1234745755695674:qstart_sum=94.0:ref_name_counter=GB_GCA_000620185.1_protein.faa_KK211086.1_778@PF00015_full_PFAM.455.629--1||GB_GCA_001830425.1_protein.faa_MIAA01000002.1_41@PF00015_full_PFAM.523.701--1||GB_GCA_003230015.1_protein.faa_QIGO01000007.1_5@PF00015_full_PFAM.368.549--6||GB_GCA_003250275.1_protein.faa_QKGW01000433.1_8@PF00015_full_PFAM.369.452--1||GB_GCA_003574735.1_protein.faa_QORW01000009.1_285@PF00015_full_PFAM.364.545--2||GB_GCA_013822765.1_protein.faa_PNKY01000010.1_105@PF00015_full_PFAM.365.549--22||GB_GCA_016183985.1_protein.faa_JACPDN010000010.1_131@PF00015_full_PFAM.369.537--1||GB_GCA_016183985.1_protein.faa_JACPDN010000010.1_581@PF00015_full_PFAM.368.532--1||GB_GCA_017308135.1_protein.faa_JAFKFM010000015.1_49@PF00015_full_PFAM.504.673--4||RS_GCF_013423485.1_protein.faa_NZ_JABFFR010000001.1_717@PF00015_full_PFAM.368.550--2:scovhsp_avg=62.25853658536584:scovhsp_max=93.5:scovhsp_min=50.0:scovhsp_std=11.69764881524822:scovhsp_sum=2552.5999999999995:send_avg=123.36585365853658:send_max=161.0:send_min=59.0:send_std=28.03904072678038:send_sum=5058.0:sstart_avg=13.902439024390244:sstart_max=63.0:sstart_min=1.0:sstart_std=20.555783709273626:sstart_sum=570.0],((4ada2d08-911a-4c0a-8886-da18f73a57e1_4@MCPsignal.711.796:0.0468606[&&NHX:Sample=rhiztom1:Type=capture:capture_class=c__Gammaproteobacteria:capture_domain=d__Bacteria:capture_family=f__Pseudomonadaceae:capture_genus=g__Pseudomonas_E:capture_order=o__Pseudomonadales:capture_phylum=p__Proteobacteria:capture_species=s__Pseudomonas_E triticumensis:heptad=MCP-38H],2945c40b-6611-4532-8dc3-b67ac18a4ad0_2@MCPsignal.365.444:5e-09[&&NHX:Sample=rhiztom1:Type=capture:capture_class=c__Gammaproteobacteria:capture_domain=d__Bacteria:capture_family=f__Pseudomonadaceae:capture_genus=g__Pseudomonas_E:capture_order=o__Pseudomonadales:capture_phylum=p__Proteobacteria:capture_species=s__Pseudomonas_E triticumensis:heptad=MCP-38H])0.917:0.117358[&&NHX:Sample_counter=rhiztom1--2:Type_counter=capture--2:capture_class_counter=c__Gammaproteobacteria--2:capture_domain_counter=d__Bacteria--2:capture_family_counter=f__Pseudomonadaceae--2:capture_genus_counter=g__Pseudomonas_E--2:capture_order_counter=o__Pseudomonadales--2:capture_phylum_counter=p__Proteobacteria--2:capture_species_counter=s__Pseudomonas_E triticumensis--2:gtdb_class_counter=:gtdb_domain_counter=:gtdb_family_counter=:gtdb_genus_counter=:gtdb_order_counter=:gtdb_phylum_counter=:gtdb_species_counter=:heptad_counter=MCP-38H--2:lbd_counter=:name=N803248:ref_name_counter=],(6a0ccfb2-3fa2-4572-bb9d-910bc8b65ef1_1@MCPsignal.24.100:5e-09[&&NHX:Sample=rhiztom1:Type=capture:capture_class=c__Gammaproteobacteria:capture_domain=d__Bacteria:capture_family=f__Pseudomonadaceae:capture_genus=g__Pseudomonas_E:capture_order=o__Pseudomonadales:capture_phylum=p__Proteobacteria:capture_species=s__Pseudomonas_E triticumensis:heptad=MCP-38H],ea93f852-9a92-4db6-bddb-243e9751c388_6@MCPsignal.60.123:0.026044[&&NHX:Sample=rhiztom2:Type=capture:capture_class=c__Gammaproteobacteria:capture_domain=d__Bacteria:capture_family=f__Pseudomonadaceae:capture_genus=g__Pseudomonas_E:capture_order=o__Pseudomonadales:capture_phylum=p__Proteobacteria:capture_species=s__Pseudomonas_E triticumensis:heptad=MCP-38H])0:5e-09[&&NHX:Sample_counter=rhiztom1--1||rhiztom2--1:Type_counter=capture--2:capture_class_counter=c__Gammaproteobacteria--2:capture_domain_counter=d__Bacteria--2:capture_family_counter=f__Pseudomonadaceae--2:capture_genus_counter=g__Pseudomonas_E--2:capture_order_counter=o__Pseudomonadales--2:capture_phylum_counter=p__Proteobacteria--2:capture_species_counter=s__Pseudomonas_E triticumensis--2:gtdb_class_counter=:gtdb_domain_counter=:gtdb_family_counter=:gtdb_genus_counter=:gtdb_order_counter=:gtdb_phylum_counter=:gtdb_species_counter=:heptad_counter=MCP-38H--2:lbd_counter=:name=N803251:ref_name_counter=])0.691:0.0151967[&&NHX:Sample_counter=rhiztom1--3||rhiztom2--1:Type_counter=capture--4:capture_class_counter=c__Gammaproteobacteria--4:capture_domain_counter=d__Bacteria--4:capture_family_counter=f__Pseudomonadaceae--4:capture_genus_counter=g__Pseudomonas_E--4:capture_order_counter=o__Pseudomonadales--4:capture_phylum_counter=p__Proteobacteria--4:capture_species_counter=s__Pseudomonas_E triticumensis--4:gtdb_class_counter=:gtdb_domain_counter=:gtdb_family_counter=:gtdb_genus_counter=:gtdb_order_counter=:gtdb_phylum_counter=:gtdb_species_counter=:heptad_counter=MCP-38H--4:lbd_counter=:name=N803252:ref_name_counter=])0.676:0.00896644[&&NHX:Sample_counter=rhizpot1--13||rhizpot2--3||rhizpot3--6||rhiztom1--42||rhiztom2--33||rhiztom3--34:Type_counter=GTDB--1||capture--131:besthit_avg=85.78048780487805:besthit_max=98.2:besthit_min=57.7:besthit_std=11.968713788711698:besthit_sum=3517.0:bitscore_avg=155.42926829268293:bitscore_max=190.0:bitscore_min=68.6:bitscore_std=27.94968912083316:bitscore_sum=6372.6:capture_class_counter=c__Actinomycetia--7||c__Alphaproteobacteria--18||c__Gammaproteobacteria--100||c__Myxococcia--3||c__Phycisphaerae--2||c__Synergistia--1:capture_domain_counter=d__Bacteria--131:capture_family_counter=f__Aminobacteriaceae--1||f__Azospirillaceae--1||f__Beijerinckiaceae--4||f__Burkholderiaceae--5||f__Caulobacteraceae--1||f__Dongiaceae--1||f__Geodermatophilaceae--7||f__Magnetospirillaceae--1||f__Myxococcaceae--3||f__Pleomorphomonadaceae--2||f__Pseudomonadaceae--89||f__Rhizobiaceae--2||f__Rhodanobacteraceae--2||f__Rhodobacteraceae--2||f__Rhodocyclaceae--4||f__SG8-4--2||f__Xanthobacteraceae--4:capture_genus_counter=g__Afipia--1||g__Azonexus--4||g__Blastococcus--6||g__Bosea--1||g__Bradyrhizobium--3||g__Dongia--1||g__Fretibacterium--1||g__Geodermatophilus--1||g__JAEUJQ01--2||g__Jannaschia--1||g__Janthinobacterium--3||g__Luteibacter--1||g__Massilia--1||g__Methylobacterium--3||g__Myxococcus--1||g__PLanc-01--2||g__Paraburkholderia--1||g__Pelagimonas--1||g__Phaeospirillum--1||g__Phenylobacterium--1||g__Pleomorphomonas--2||g__Pseudomonas_E--89||g__Rhodanobacter--1||g__Skermanella--1||g__VTOM01--2:capture_order_counter=o__Azospirillales--1||o__Burkholderiales--9||o__Caulobacterales--1||o__Dongiales--1||o__Mycobacteriales--7||o__Myxococcales--3||o__Pseudomonadales--89||o__Rhizobiales--12||o__Rhodobacterales--2||o__Rhodospirillales--1||o__Sedimentisphaerales--2||o__Synergistales--1||o__Xanthomonadales--2:capture_phylum_counter=p__Actinobacteriota--7||p__Myxococcota--3||p__Planctomycetota--2||p__Proteobacteria--118||p__Synergistota--1:capture_species_counter=s__Afipia felis--1||s__Azonexus sp002345845--4||s__Blastococcus saxobsidens--6||s__Bosea sp001556125--1||s__Bradyrhizobium sp000239795--2||s__Bradyrhizobium sp018130165--1||s__Dongia sp016183985--1||s__Fretibacterium fastidiosum--1||s__Geodermatophilus amargosae--1||s__JAEUJQ01 sp014879945--2||s__Jannaschia formosa--1||s__Janthinobacterium lividum_E--3||s__Luteibacter yeojuensis_B--1||s__Massilia aurea_A--1||s__Methylobacterium tarhaniae--1||s__Methylobacterium thiocyanatum--2||s__Myxococcus fallax--1||s__PLanc-01 sp012744475--2||s__Paraburkholderia unamae--1||s__Pelagimonas sp004804335--1||s__Phaeospirillum sp903853455--1||s__Phenylobacterium sp001557235--1||s__Pleomorphomonas sp004366315--2||s__Pseudomonas_E chlororaphis_D--2||s__Pseudomonas_E guguanensis--1||s__Pseudomonas_E marginalis--1||s__Pseudomonas_E sp002699985--1||s__Pseudomonas_E sp003053605--1||s__Pseudomonas_E sp004353925--1||s__Pseudomonas_E sp902506505--9||s__Pseudomonas_E triticumensis--73||s__Rhodanobacter sp002413455--1||s__Skermanella aerolata--1||s__VTOM01 sp009765365--2:evalue_avg=1.204878048780502e-18:evalue_max=4.94e-17:evalue_min=2.28e-62:evalue_std=7.714983837297137e-18:evalue_sum=4.940000000000058e-17:gapopen_avg=0.14634146341463414:gapopen_max=2.0:gapopen_min=0.0:gapopen_std=0.4219582686567534:gapopen_sum=6.0:gtdb_class_counter=c__Alphaproteobacteria--1:gtdb_domain_counter=d__Bacteria--1:gtdb_family_counter=f__Rhodospirillaceae--1:gtdb_genus_counter=g__WOUV01--1:gtdb_order_counter=o__Rhodospirillales--1:gtdb_phylum_counter=p__Proteobacteria--1:gtdb_species_counter=s__WOUV01 sp009773045--1:heptad_counter=MCP-38H--132:lbd_counter=:lca_tree=s__WOUV01 sp009773045:length_avg=110.53658536585365:length_max=158.0:length_min=47.0:length_std=20.12597520739754:length_sum=4532.0:mismatch_avg=16.658536585365855:mismatch_max=56.0:mismatch_min=2.0:mismatch_std=16.11460479828401:mismatch_sum=683.0:name=N803253:qcovhsp_avg=98.45853658536586:qcovhsp_max=100.0:qcovhsp_min=95.7:qcovhsp_std=1.2938268063686296:qcovhsp_sum=4036.8:qend_avg=111.70731707317073:qend_max=162.0:qend_min=47.0:qend_std=20.525890848437037:qend_sum=4580.0:qstart_avg=2.292682926829268:qstart_max=5.0:qstart_min=1.0:qstart_std=1.1234745755695674:qstart_sum=94.0:ref_name_counter=GB_GCA_000620185.1_protein.faa_KK211086.1_778@PF00015_full_PFAM.455.629--1||GB_GCA_001830425.1_protein.faa_MIAA01000002.1_41@PF00015_full_PFAM.523.701--1||GB_GCA_003230015.1_protein.faa_QIGO01000007.1_5@PF00015_full_PFAM.368.549--6||GB_GCA_003250275.1_protein.faa_QKGW01000433.1_8@PF00015_full_PFAM.369.452--1||GB_GCA_003574735.1_protein.faa_QORW01000009.1_285@PF00015_full_PFAM.364.545--2||GB_GCA_013822765.1_protein.faa_PNKY01000010.1_105@PF00015_full_PFAM.365.549--22||GB_GCA_016183985.1_protein.faa_JACPDN010000010.1_131@PF00015_full_PFAM.369.537--1||GB_GCA_016183985.1_protein.faa_JACPDN010000010.1_581@PF00015_full_PFAM.368.532--1||GB_GCA_017308135.1_protein.faa_JAFKFM010000015.1_49@PF00015_full_PFAM.504.673--4||RS_GCF_013423485.1_protein.faa_NZ_JABFFR010000001.1_717@PF00015_full_PFAM.368.550--2:scovhsp_avg=62.25853658536585:scovhsp_max=93.5:scovhsp_min=50.0:scovhsp_std=11.69764881524822:scovhsp_sum=2552.6:send_avg=123.36585365853658:send_max=161.0:send_min=59.0:send_std=28.039040726780378:send_sum=5058.0:sstart_avg=13.902439024390244:sstart_max=63.0:sstart_min=1.0:sstart_std=20.555783709273626:sstart_sum=570.0])0.447:0.0270486[&&NHX:Sample_counter=rhizpot1--17||rhizpot2--4||rhizpot3--10||rhiztom1--50||rhiztom2--41||rhiztom3--53:Type_counter=GTDB--3||capture--175:besthit_avg=84.83725490196076:besthit_max=98.2:besthit_min=51.4:besthit_std=12.485302732161742:besthit_sum=4326.699999999999:bitscore_avg=155.37843137254902:bitscore_max=190.0:bitscore_min=68.6:bitscore_std=26.768095290666388:bitscore_sum=7924.3:capture_class_counter=c__Actinomycetia--10||c__Alphaproteobacteria--23||c__Coriobacteriia--2||c__Gammaproteobacteria--123||c__Myxococcia--3||c__Phycisphaerae--2||c__Synergistia--1||c__UBA1135--11:capture_domain_counter=d__Bacteria--175:capture_family_counter=f__Aminobacteriaceae--1||f__Azospirillaceae--1||f__Beijerinckiaceae--5||f__Burkholderiaceae--7||f__Caulobacteraceae--1||f__Chromobacteriaceae--1||f__Dongiaceae--4||f__Geodermatophilaceae--10||f__Halomonadaceae--2||f__Magnetospirillaceae--1||f__Myxococcaceae--3||f__Pleomorphomonadaceae--2||f__Pseudomonadaceae--107||f__Rhizobiaceae--2||f__Rhodanobacteraceae--2||f__Rhodobacteraceae--2||f__Rhodocyclaceae--4||f__SG8-4--2||f__UBA2279--2||f__UBA2386--11||f__Xanthobacteraceae--5:capture_genus_counter=g__Afipia--1||g__Azonexus--4||g__Blastococcus--9||g__Bosea--2||g__Bradyrhizobium--3||g__Dongia--1||g__Duganella--1||g__Fretibacterium--1||g__Geodermatophilus--1||g__Halomonas--2||g__JAEUJQ01--2||g__Jannaschia--1||g__Janthinobacterium--4||g__Luteibacter--1||g__Massilia--1||g__Methylobacterium--3||g__Myxococcus--1||g__PLanc-01--2||g__Paludibacterium--1||g__Paraburkholderia--1||g__Pelagimonas--1||g__Phaeospirillum--1||g__Phenylobacterium--1||g__Pleomorphomonas--2||g__Pseudolabrys--1||g__Pseudomonas--1||g__Pseudomonas_A--1||g__Pseudomonas_E--103||g__Pseudomonas_N--2||g__Rhodanobacter--1||g__SYSU-D60009--3||g__Skermanella--1||g__UBA2386--11||g__UBA6100--2||g__VTOM01--2:capture_order_counter=o__Azospirillales--1||o__Burkholderiales--12||o__Caulobacterales--1||o__Dongiales--4||o__Mycobacteriales--10||o__Myxococcales--3||o__OPB41--2||o__Pseudomonadales--109||o__Rhizobiales--14||o__Rhodobacterales--2||o__Rhodospirillales--1||o__Sedimentisphaerales--2||o__Synergistales--1||o__UBA2386--11||o__Xanthomonadales--2:capture_phylum_counter=p__Actinobacteriota--12||p__Myxococcota--3||p__Planctomycetota--13||p__Proteobacteria--146||p__Synergistota--1:capture_species_counter=s__Afipia felis--1||s__Azonexus sp002345845--4||s__Blastococcus saxobsidens--9||s__Bosea sp001556125--2||s__Bradyrhizobium sp000239795--2||s__Bradyrhizobium sp018130165--1||s__Dongia sp016183985--1||s__Duganella sp000381565--1||s__Fretibacterium fastidiosum--1||s__Geodermatophilus amargosae--1||s__Halomonas endophytica--1||s__Halomonas olivaria--1||s__JAEUJQ01 sp014879945--2||s__Jannaschia formosa--1||s__Janthinobacterium lividum_E--4||s__Luteibacter yeojuensis_B--1||s__Massilia aurea_A--1||s__Methylobacterium tarhaniae--1||s__Methylobacterium thiocyanatum--2||s__Myxococcus fallax--1||s__PLanc-01 sp012744475--2||s__Paludibacterium purpuratum--1||s__Paraburkholderia unamae--1||s__Pelagimonas sp004804335--1||s__Phaeospirillum sp903853455--1||s__Phenylobacterium sp001557235--1||s__Pleomorphomonas sp004366315--2||s__Pseudolabrys sp018242205--1||s__Pseudomonas nicosulfuronedens--1||s__Pseudomonas_A stutzeri_C--1||s__Pseudomonas_E antarctica_A--12||s__Pseudomonas_E chlororaphis_D--3||s__Pseudomonas_E guguanensis--1||s__Pseudomonas_E marginalis--1||s__Pseudomonas_E sp002699985--1||s__Pseudomonas_E sp003053605--1||s__Pseudomonas_E sp004353925--1||s__Pseudomonas_E sp902506505--9||s__Pseudomonas_E triticumensis--74||s__Pseudomonas_N azotifigens--2||s__Rhodanobacter sp002413455--1||s__SYSU-D60009 sp013822765--2||s__SYSU-D60009 sp016794075--1||s__Skermanella aerolata--1||s__UBA2386 sp005776475--11||s__UBA6100 sp016926975--2||s__VTOM01 sp009765365--2:evalue_avg=9.68627454803933e-19:evalue_max=4.94e-17:evalue_min=2.28e-62:evalue_std=6.9173836145522564e-18:evalue_sum=4.9400000195000585e-17:gapopen_avg=0.27450980392156865:gapopen_max=4.0:gapopen_min=0.0:gapopen_std=0.6950807542307302:gapopen_sum=14.0:gtdb_class_counter=c__Alphaproteobacteria--3:gtdb_domain_counter=d__Bacteria--3:gtdb_family_counter=f__Dongiaceae--2||f__Rhodospirillaceae--1:gtdb_genus_counter=g__SYSU-D60009--2||g__WOUV01--1:gtdb_order_counter=o__Dongiales--2||o__Rhodospirillales--1:gtdb_phylum_counter=p__Proteobacteria--3:gtdb_species_counter=s__SYSU-D60009 sp003574735--1||s__SYSU-D60009 sp013822765--1||s__WOUV01 sp009773045--1:heptad_counter=MCP-38H--177||MCP-58H--1:lbd_counter=:lca_tree=c__Alphaproteobacteria:length_avg=112.43137254901961:length_max=158.0:length_min=47.0:length_std=21.016426815194617:length_sum=5734.0:mismatch_avg=18.058823529411764:mismatch_max=57.0:mismatch_min=2.0:mismatch_std=17.22371825675964:mismatch_sum=921.0:name=N803254:qcovhsp_avg=98.43137254901961:qcovhsp_max=100.0:qcovhsp_min=95.4:qcovhsp_std=1.296532328340243:qcovhsp_sum=5020.0:qend_avg=113.54901960784314:qend_max=162.0:qend_min=47.0:qend_std=21.17386476342021:qend_sum=5791.0:qstart_avg=2.372549019607843:qstart_max=5.0:qstart_min=1.0:qstart_std=1.1128483151575597:qstart_sum=121.0:ref_name_counter=GB_GCA_000518365.1_protein.faa_JADL01000010.1_36@PF00015_full_PFAM.457.636--1||GB_GCA_000620185.1_protein.faa_KK211086.1_778@PF00015_full_PFAM.455.629--1||GB_GCA_001830425.1_protein.faa_MIAA01000002.1_41@PF00015_full_PFAM.523.701--1||GB_GCA_003230015.1_protein.faa_QIGO01000007.1_5@PF00015_full_PFAM.368.549--6||GB_GCA_003250275.1_protein.faa_QKGW01000433.1_8@PF00015_full_PFAM.369.452--1||GB_GCA_003574735.1_protein.faa_QORW01000009.1_285@PF00015_full_PFAM.364.545--9||GB_GCA_013822765.1_protein.faa_PNKY01000010.1_105@PF00015_full_PFAM.365.549--22||GB_GCA_016183985.1_protein.faa_JACPDN010000010.1_131@PF00015_full_PFAM.369.537--1||GB_GCA_016183985.1_protein.faa_JACPDN010000010.1_581@PF00015_full_PFAM.368.532--3||GB_GCA_017308135.1_protein.faa_JAFKFM010000015.1_49@PF00015_full_PFAM.504.673--4||RS_GCF_013423485.1_protein.faa_NZ_JABFFR010000001.1_717@PF00015_full_PFAM.368.550--2:scovhsp_avg=63.317647058823525:scovhsp_max=94.5:scovhsp_min=50.0:scovhsp_std=12.646481026472983:scovhsp_sum=3229.2:send_avg=122.92156862745098:send_max=161.0:send_min=59.0:send_std=26.88184750887104:send_sum=6269.0:sstart_avg=11.764705882352942:sstart_max=63.0:sstart_min=1.0:sstart_std=18.98693048946471:sstart_sum=600.0],((((a2007b87-03e1-4aff-9765-b2b0215c7674_1@MCPsignal.47.113:5e-09[&&NHX:Sample=rhiztom1:Type=capture:capture_class=c__Gammaproteobacteria:capture_domain=d__Bacteria:capture_family=f__Pseudomonadaceae:capture_genus=g__Pseudomonas_E:capture_order=o__Pseudomonadales:capture_phylum=p__Proteobacteria:capture_species=s__Pseudomonas_E sp902506505:heptad=MCP-38H],ebca5143-f95e-443a-a660-61c3b6cb13be_5@MCPsignal.147.232:0.0126855[&&NHX:Sample=rhiztom3:Type=capture:capture_class=c__Gammaproteobacteria:capture_domain=d__Bacteria:capture_family=f__Pseudomonadaceae:capture_genus=g__Pseudomonas_E:capture_order=o__Pseudomonadales:capture_phylum=p__Proteobacteria:capture_species=s__Pseudomonas_E triticumensis:heptad=MCP-38H])0:1.3e-08[&&NHX:Sample_counter=rhiztom1--1||rhiztom3--1:Type_counter=capture--2:capture_class_counter=c__Gammaproteobacteria--2:capture_domain_counter=d__Bacteria--2:capture_family_counter=f__Pseudomonadaceae--2:capture_genus_counter=g__Pseudomonas_E--2:capture_order_counter=o__Pseudomonadales--2:capture_phylum_counter=p__Proteobacteria--2:capture_species_counter=s__Pseudomonas_E sp902506505--1||s__Pseudomonas_E triticumensis--1:gtdb_class_counter=:gtdb_domain_counter=:gtdb_family_counter=:gtdb_genus_counter=:gtdb_order_counter=:gtdb_phylum_counter=:gtdb_species_counter=:heptad_counter=MCP-38H--2:lbd_counter=:name=N803257:ref_name_counter=],8951c253-1979-5dca-b263-94e01377797f_6@MCPsignal.34.117:5e-09[&&NHX:Sample=rhiztom1:Type=capture:capture_class=c__Actinomycetia:capture_domain=d__Bacteria:capture_family=f__Geodermatophilaceae:capture_genus=g__Blastococcus:capture_order=o__Mycobacteriales:capture_phylum=p__Actinobacteriota:capture_species=s__Blastococcus saxobsidens:heptad=MCP-38H])0.122:1.3e-08[&&NHX:Sample_counter=rhiztom1--2||rhiztom3--1:Type_counter=capture--3:capture_class_counter=c__Actinomycetia--1||c__Gammaproteobacteria--2:capture_domain_counter=d__Bacteria--3:capture_family_counter=f__Geodermatophilaceae--1||f__Pseudomonadaceae--2:capture_genus_counter=g__Blastococcus--1||g__Pseudomonas_E--2:capture_order_counter=o__Mycobacteriales--1||o__Pseudomonadales--2:capture_phylum_counter=p__Actinobacteriota--1||p__Proteobacteria--2:capture_species_counter=s__Blastococcus saxobsidens--1||s__Pseudomonas_E sp902506505--1||s__Pseudomonas_E triticumensis--1:gtdb_class_counter=:gtdb_domain_counter=:gtdb_family_counter=:gtdb_genus_counter=:gtdb_order_counter=:gtdb_phylum_counter=:gtdb_species_counter=:heptad_counter=MCP-38H--3:lbd_counter=:name=N803259:ref_name_counter=],((d75ac370-26e0-444f-a624-a8ca8153c07b_3@MCPsignal.192.262:5e-09[&&NHX:Sample=rhiztom2:Type=capture:capture_class=c__Gammaproteobacteria:capture_domain=d__Bacteria:capture_family=f__Pseudomonadaceae:capture_genus=g__Pseudomonas_E:capture_order=o__Pseudomonadales:capture_phylum=p__Proteobacteria:capture_species=s__Pseudomonas_E triticumensis:heptad=MCP-38H],((6fa354f8-ee17-405f-909c-9bb334187577_1@MCPsignal.172.245:5e-09[&&NHX:Sample=rhiztom3:Type=capture:capture_class=c__Gammaproteobacteria:capture_domain=d__Bacteria:capture_family=f__Pseudomonadaceae:capture_genus=g__Pseudomonas_E:capture_order=o__Pseudomonadales:capture_phylum=p__Proteobacteria:capture_species=s__Pseudomonas_E triticumensis:heptad=MCP-38H],3f463b07-0903-4995-bb61-a53ee641663e_4@MCPsignal.173.247:0.0279375[&&NHX:Sample=rhiztom3:Type=capture:capture_class=c__Gammaproteobacteria:capture_domain=d__Bacteria:capture_family=f__Pseudomonadaceae:capture_genus=g__Pseudomonas_E:capture_order=o__Pseudomonadales:capture_phylum=p__Proteobacteria:capture_species=s__Pseudomonas_E triticumensis:heptad=MCP-38H])0:0.0269157[&&NHX:Sample_counter=rhiztom3--2:Type_counter=capture--2:capture_class_counter=c__Gammaproteobacteria--2:capture_domain_counter=d__Bacteria--2:capture_family_counter=f__Pseudomonadaceae--2:capture_genus_counter=g__Pseudomonas_E--2:capture_order_counter=o__Pseudomonadales--2:capture_phylum_counter=p__Proteobacteria--2:capture_species_counter=s__Pseudomonas_E triticumensis--2:gtdb_class_counter=:gtdb_domain_counter=:gtdb_family_counter=:gtdb_genus_counter=:gtdb_order_counter=:gtdb_phylum_counter=:gtdb_species_counter=:heptad_counter=MCP-38H--2:lbd_counter=:name=N803263:ref_name_counter=],(a6cc7f79-3735-4c3c-ba0d-19fe9c213aa8_2@MCPsignal.141.205:0[&&NHX:Sample=rhiztom1:Type=capture:capture_class=c__Gammaproteobacteria:capture_domain=d__Bacteria:capture_family=f__Pseudomonadaceae:capture_genus=g__Pseudomonas_E:capture_order=o__Pseudomonadales:capture_phylum=p__Proteobacteria:capture_species=s__Pseudomonas_E sp902506505:heptad=MCP-38H],a21b0937-6a25-491e-9d0f-3a4253985c94_4@MCPsignal.167.231:0[&&NHX:Sample=rhiztom3:Type=capture:capture_class=c__Gammaproteobacteria:capture_domain=d__Bacteria:capture_family=f__Pseudomonadaceae:capture_genus=g__Pseudomonas_E:capture_order=o__Pseudomonadales:capture_phylum=p__Proteobacteria:capture_species=s__Pseudomonas_E sp902506505:heptad=MCP-38H]):5e-09[&&NHX:Sample_counter=rhiztom1--1||rhiztom3--1:Type_counter=capture--2:capture_class_counter=c__Gammaproteobacteria--2:capture_domain_counter=d__Bacteria--2:capture_family_counter=f__Pseudomonadaceae--2:capture_genus_counter=g__Pseudomonas_E--2:capture_order_counter=o__Pseudomonadales--2:capture_phylum_counter=p__Proteobacteria--2:capture_species_counter=s__Pseudomonas_E sp902506505--2:gtdb_class_counter=:gtdb_domain_counter=:gtdb_family_counter=:gtdb_genus_counter=:gtdb_order_counter=:gtdb_phylum_counter=:gtdb_species_counter=:heptad_counter=MCP-38H--2:lbd_counter=:name=N803266:ref_name_counter=])0:5e-09[&&NHX:Sample_counter=rhiztom1--1||rhiztom3--3:Type_counter=capture--4:capture_class_counter=c__Gammaproteobacteria--4:capture_domain_counter=d__Bacteria--4:capture_family_counter=f__Pseudomonadaceae--4:capture_genus_counter=g__Pseudomonas_E--4:capture_order_counter=o__Pseudomonadales--4:capture_phylum_counter=p__Proteobacteria--4:capture_species_counter=s__Pseudomonas_E sp902506505--2||s__Pseudomonas_E triticumensis--2:gtdb_class_counter=:gtdb_domain_counter=:gtdb_family_counter=:gtdb_genus_counter=:gtdb_order_counter=:gtdb_phylum_counter=:gtdb_species_counter=:heptad_counter=MCP-38H--4:lbd_counter=:name=N803267:ref_name_counter=])0.16:5e-09[&&NHX:Sample_counter=rhiztom1--1||rhiztom2--1||rhiztom3--3:Type_counter=capture--5:capture_class_counter=c__Gammaproteobacteria--5:capture_domain_counter=d__Bacteria--5:capture_family_counter=f__Pseudomonadaceae--5:capture_genus_counter=g__Pseudomonas_E--5:capture_order_counter=o__Pseudomonadales--5:capture_phylum_counter=p__Proteobacteria--5:capture_species_counter=s__Pseudomonas_E sp902506505--2||s__Pseudomonas_E triticumensis--3:gtdb_class_counter=:gtdb_domain_counter=:gtdb_family_counter=:gtdb_genus_counter=:gtdb_order_counter=:gtdb_phylum_counter=:gtdb_species_counter=:heptad_counter=MCP-38H--5:lbd_counter=:name=N803268:ref_name_counter=],0f95014c-30f1-492e-a6a5-437206d2beed_6@MCPsignal.242.346:0.110247[&&NHX:Sample=rhiztom3:Type=capture:capture_class=c__Gammaproteobacteria:capture_domain=d__Bacteria:capture_family=f__Pseudomonadaceae:capture_genus=g__Pseudomonas_E:capture_order=o__Pseudomonadales:capture_phylum=p__Proteobacteria:capture_species=s__Pseudomonas_E triticumensis:heptad=MCP-38H])0:5e-09[&&NHX:Sample_counter=rhiztom1--1||rhiztom2--1||rhiztom3--4:Type_counter=capture--6:capture_class_counter=c__Gammaproteobacteria--6:capture_domain_counter=d__Bacteria--6:capture_family_counter=f__Pseudomonadaceae--6:capture_genus_counter=g__Pseudomonas_E--6:capture_order_counter=o__Pseudomonadales--6:capture_phylum_counter=p__Proteobacteria--6:capture_species_counter=s__Pseudomonas_E sp902506505--2||s__Pseudomonas_E triticumensis--4:gtdb_class_counter=:gtdb_domain_counter=:gtdb_family_counter=:gtdb_genus_counter=:gtdb_order_counter=:gtdb_phylum_counter=:gtdb_species_counter=:heptad_counter=MCP-38H--6:lbd_counter=:name=N803270:ref_name_counter=])0.392:0.0527915[&&NHX:Sample_counter=rhiztom1--3||rhiztom2--1||rhiztom3--5:Type_counter=capture--9:capture_class_counter=c__Actinomycetia--1||c__Gammaproteobacteria--8:capture_domain_counter=d__Bacteria--9:capture_family_counter=f__Geodermatophilaceae--1||f__Pseudomonadaceae--8:capture_genus_counter=g__Blastococcus--1||g__Pseudomonas_E--8:capture_order_counter=o__Mycobacteriales--1||o__Pseudomonadales--8:capture_phylum_counter=p__Actinobacteriota--1||p__Proteobacteria--8:capture_species_counter=s__Blastococcus saxobsidens--1||s__Pseudomonas_E sp902506505--3||s__Pseudomonas_E triticumensis--5:gtdb_class_counter=:gtdb_domain_counter=:gtdb_family_counter=:gtdb_genus_counter=:gtdb_order_counter=:gtdb_phylum_counter=:gtdb_species_counter=:heptad_counter=MCP-38H--9:lbd_counter=:name=N803271:ref_name_counter=],e309a3d4-173c-4249-9c05-85990569428b_3@MCPsignal.342.430:0.0457769[&&NHX:Sample=rhiztom1:Type=capture:capture_class=c__Gammaproteobacteria:capture_domain=d__Bacteria:capture_family=f__Pseudomonadaceae:capture_genus=g__Pseudomonas_E:capture_order=o__Pseudomonadales:capture_phylum=p__Proteobacteria:capture_species=s__Pseudomonas_E triticumensis:heptad=MCP-38H])0.761:0.0353126[&&NHX:Sample_counter=rhiztom1--4||rhiztom2--1||rhiztom3--5:Type_counter=capture--10:capture_class_counter=c__Actinomycetia--1||c__Gammaproteobacteria--9:capture_domain_counter=d__Bacteria--10:capture_family_counter=f__Geodermatophilaceae--1||f__Pseudomonadaceae--9:capture_genus_counter=g__Blastococcus--1||g__Pseudomonas_E--9:capture_order_counter=o__Mycobacteriales--1||o__Pseudomonadales--9:capture_phylum_counter=p__Actinobacteriota--1||p__Proteobacteria--9:capture_species_counter=s__Blastococcus saxobsidens--1||s__Pseudomonas_E sp902506505--3||s__Pseudomonas_E triticumensis--6:gtdb_class_counter=:gtdb_domain_counter=:gtdb_family_counter=:gtdb_genus_counter=:gtdb_order_counter=:gtdb_phylum_counter=:gtdb_species_counter=:heptad_counter=MCP-38H--10:lbd_counter=:name=N803273:ref_name_counter=])0.212:0.015115[&&NHX:Sample_counter=rhizpot1--17||rhizpot2--4||rhizpot3--10||rhiztom1--54||rhiztom2--42||rhiztom3--58:Type_counter=GTDB--3||capture--185:besthit_avg=84.83725490196076:besthit_max=98.2:besthit_min=51.4:besthit_std=12.485302732161742:besthit_sum=4326.699999999999:bitscore_avg=155.37843137254902:bitscore_max=190.0:bitscore_min=68.6:bitscore_std=26.768095290666388:bitscore_sum=7924.3:capture_class_counter=c__Actinomycetia--11||c__Alphaproteobacteria--23||c__Coriobacteriia--2||c__Gammaproteobacteria--132||c__Myxococcia--3||c__Phycisphaerae--2||c__Synergistia--1||c__UBA1135--11:capture_domain_counter=d__Bacteria--185:capture_family_counter=f__Aminobacteriaceae--1||f__Azospirillaceae--1||f__Beijerinckiaceae--5||f__Burkholderiaceae--7||f__Caulobacteraceae--1||f__Chromobacteriaceae--1||f__Dongiaceae--4||f__Geodermatophilaceae--11||f__Halomonadaceae--2||f__Magnetospirillaceae--1||f__Myxococcaceae--3||f__Pleomorphomonadaceae--2||f__Pseudomonadaceae--116||f__Rhizobiaceae--2||f__Rhodanobacteraceae--2||f__Rhodobacteraceae--2||f__Rhodocyclaceae--4||f__SG8-4--2||f__UBA2279--2||f__UBA2386--11||f__Xanthobacteraceae--5:capture_genus_counter=g__Afipia--1||g__Azonexus--4||g__Blastococcus--10||g__Bosea--2||g__Bradyrhizobium--3||g__Dongia--1||g__Duganella--1||g__Fretibacterium--1||g__Geodermatophilus--1||g__Halomonas--2||g__JAEUJQ01--2||g__Jannaschia--1||g__Janthinobacterium--4||g__Luteibacter--1||g__Massilia--1||g__Methylobacterium--3||g__Myxococcus--1||g__PLanc-01--2||g__Paludibacterium--1||g__Paraburkholderia--1||g__Pelagimonas--1||g__Phaeospirillum--1||g__Phenylobacterium--1||g__Pleomorphomonas--2||g__Pseudolabrys--1||g__Pseudomonas--1||g__Pseudomonas_A--1||g__Pseudomonas_E--112||g__Pseudomonas_N--2||g__Rhodanobacter--1||g__SYSU-D60009--3||g__Skermanella--1||g__UBA2386--11||g__UBA6100--2||g__VTOM01--2:capture_order_counter=o__Azospirillales--1||o__Burkholderiales--12||o__Caulobacterales--1||o__Dongiales--4||o__Mycobacteriales--11||o__Myxococcales--3||o__OPB41--2||o__Pseudomonadales--118||o__Rhizobiales--14||o__Rhodobacterales--2||o__Rhodospirillales--1||o__Sedimentisphaerales--2||o__Synergistales--1||o__UBA2386--11||o__Xanthomonadales--2:capture_phylum_counter=p__Actinobacteriota--13||p__Myxococcota--3||p__Planctomycetota--13||p__Proteobacteria--155||p__Synergistota--1:capture_species_counter=s__Afipia felis--1||s__Azonexus sp002345845--4||s__Blastococcus saxobsidens--10||s__Bosea sp001556125--2||s__Bradyrhizobium sp000239795--2||s__Bradyrhizobium sp018130165--1||s__Dongia sp016183985--1||s__Duganella sp000381565--1||s__Fretibacterium fastidiosum--1||s__Geodermatophilus amargosae--1||s__Halomonas endophytica--1||s__Halomonas olivaria--1||s__JAEUJQ01 sp014879945--2||s__Jannaschia formosa--1||s__Janthinobacterium lividum_E--4||s__Luteibacter yeojuensis_B--1||s__Massilia aurea_A--1||s__Methylobacterium tarhaniae--1||s__Methylobacterium thiocyanatum--2||s__Myxococcus fallax--1||s__PLanc-01 sp012744475--2||s__Paludibacterium purpuratum--1||s__Paraburkholderia unamae--1||s__Pelagimonas sp004804335--1||s__Phaeospirillum sp903853455--1||s__Phenylobacterium sp001557235--1||s__Pleomorphomonas sp004366315--2||s__Pseudolabrys sp018242205--1||s__Pseudomonas nicosulfuronedens--1||s__Pseudomonas_A stutzeri_C--1||s__Pseudomonas_E antarctica_A--12||s__Pseudomonas_E chlororaphis_D--3||s__Pseudomonas_E guguanensis--1||s__Pseudomonas_E marginalis--1||s__Pseudomonas_E sp002699985--1||s__Pseudomonas_E sp003053605--1||s__Pseudomonas_E sp004353925--1||s__Pseudomonas_E sp902506505--12||s__Pseudomonas_E triticumensis--80||s__Pseudomonas_N azotifigens--2||s__Rhodanobacter sp002413455--1||s__SYSU-D60009 sp013822765--2||s__SYSU-D60009 sp016794075--1||s__Skermanella aerolata--1||s__UBA2386 sp005776475--11||s__UBA6100 sp016926975--2||s__VTOM01 sp009765365--2:evalue_avg=9.68627454803933e-19:evalue_max=4.94e-17:evalue_min=2.28e-62:evalue_std=6.9173836145522564e-18:evalue_sum=4.9400000195000585e-17:gapopen_avg=0.27450980392156865:gapopen_max=4.0:gapopen_min=0.0:gapopen_std=0.6950807542307302:gapopen_sum=14.0:gtdb_class_counter=c__Alphaproteobacteria--3:gtdb_domain_counter=d__Bacteria--3:gtdb_family_counter=f__Dongiaceae--2||f__Rhodospirillaceae--1:gtdb_genus_counter=g__SYSU-D60009--2||g__WOUV01--1:gtdb_order_counter=o__Dongiales--2||o__Rhodospirillales--1:gtdb_phylum_counter=p__Proteobacteria--3:gtdb_species_counter=s__SYSU-D60009 sp003574735--1||s__SYSU-D60009 sp013822765--1||s__WOUV01 sp009773045--1:heptad_counter=MCP-38H--187||MCP-58H--1:lbd_counter=:lca_tree=c__Alphaproteobacteria:length_avg=112.43137254901961:length_max=158.0:length_min=47.0:length_std=21.016426815194617:length_sum=5734.0:mismatch_avg=18.058823529411764:mismatch_max=57.0:mismatch_min=2.0:mismatch_std=17.22371825675964:mismatch_sum=921.0:name=N803274:qcovhsp_avg=98.43137254901961:qcovhsp_max=100.0:qcovhsp_min=95.4:qcovhsp_std=1.296532328340243:qcovhsp_sum=5020.0:qend_avg=113.54901960784314:qend_max=162.0:qend_min=47.0:qend_std=21.17386476342021:qend_sum=5791.0:qstart_avg=2.372549019607843:qstart_max=5.0:qstart_min=1.0:qstart_std=1.1128483151575597:qstart_sum=121.0:ref_name_counter=GB_GCA_000518365.1_protein.faa_JADL01000010.1_36@PF00015_full_PFAM.457.636--1||GB_GCA_000620185.1_protein.faa_KK211086.1_778@PF00015_full_PFAM.455.629--1||GB_GCA_001830425.1_protein.faa_MIAA01000002.1_41@PF00015_full_PFAM.523.701--1||GB_GCA_003230015.1_protein.faa_QIGO01000007.1_5@PF00015_full_PFAM.368.549--6||GB_GCA_003250275.1_protein.faa_QKGW01000433.1_8@PF00015_full_PFAM.369.452--1||GB_GCA_003574735.1_protein.faa_QORW01000009.1_285@PF00015_full_PFAM.364.545--9||GB_GCA_013822765.1_protein.faa_PNKY01000010.1_105@PF00015_full_PFAM.365.549--22||GB_GCA_016183985.1_protein.faa_JACPDN010000010.1_131@PF00015_full_PFAM.369.537--1||GB_GCA_016183985.1_protein.faa_JACPDN010000010.1_581@PF00015_full_PFAM.368.532--3||GB_GCA_017308135.1_protein.faa_JAFKFM010000015.1_49@PF00015_full_PFAM.504.673--4||RS_GCF_013423485.1_protein.faa_NZ_JABFFR010000001.1_717@PF00015_full_PFAM.368.550--2:scovhsp_avg=63.317647058823525:scovhsp_max=94.5:scovhsp_min=50.0:scovhsp_std=12.646481026472983:scovhsp_sum=3229.2:send_avg=122.92156862745098:send_max=161.0:send_min=59.0:send_std=26.88184750887104:send_sum=6269.0:sstart_avg=11.764705882352942:sstart_max=63.0:sstart_min=1.0:sstart_std=18.98693048946471:sstart_sum=600.0])0.784:0.0257304[&&NHX:Sample_counter=rhizpot1--18||rhizpot2--4||rhizpot3--10||rhiztom1--54||rhiztom2--42||rhiztom3--61:Type_counter=GTDB--7||capture--189:besthit_avg=84.83725490196076:besthit_max=98.2:besthit_min=51.4:besthit_std=12.485302732161742:besthit_sum=4326.699999999999:bitscore_avg=155.37843137254902:bitscore_max=190.0:bitscore_min=68.6:bitscore_std=26.768095290666388:bitscore_sum=7924.3:capture_class_counter=c__Actinomycetia--12||c__Alphaproteobacteria--24||c__Coriobacteriia--2||c__Gammaproteobacteria--134||c__Myxococcia--3||c__Phycisphaerae--2||c__Synergistia--1||c__UBA1135--11:capture_domain_counter=d__Bacteria--189:capture_family_counter=f__Aminobacteriaceae--1||f__Azospirillaceae--1||f__Beijerinckiaceae--5||f__Burkholderiaceae--7||f__Caulobacteraceae--1||f__Chromobacteriaceae--1||f__Dongiaceae--4||f__Geodermatophilaceae--12||f__Halomonadaceae--2||f__Magnetospirillaceae--2||f__Myxococcaceae--3||f__Pleomorphomonadaceae--2||f__Pseudomonadaceae--117||f__Rhizobiaceae--2||f__Rhodanobacteraceae--2||f__Rhodobacteraceae--2||f__Rhodocyclaceae--5||f__SG8-4--2||f__UBA2279--2||f__UBA2386--11||f__Xanthobacteraceae--5:capture_genus_counter=g__Afipia--1||g__Azonexus--5||g__Blastococcus--11||g__Bosea--2||g__Bradyrhizobium--3||g__Dongia--1||g__Duganella--1||g__Fretibacterium--1||g__Geodermatophilus--1||g__Halomonas--2||g__JAEUJQ01--2||g__Jannaschia--1||g__Janthinobacterium--4||g__Luteibacter--1||g__Massilia--1||g__Methylobacterium--3||g__Myxococcus--1||g__PLanc-01--2||g__Paludibacterium--1||g__Paraburkholderia--1||g__Pelagimonas--1||g__Phaeospirillum--2||g__Phenylobacterium--1||g__Pleomorphomonas--2||g__Pseudolabrys--1||g__Pseudomonas--1||g__Pseudomonas_A--1||g__Pseudomonas_E--113||g__Pseudomonas_N--2||g__Rhodanobacter--1||g__SYSU-D60009--3||g__Skermanella--1||g__UBA2386--11||g__UBA6100--2||g__VTOM01--2:capture_order_counter=o__Azospirillales--1||o__Burkholderiales--13||o__Caulobacterales--1||o__Dongiales--4||o__Mycobacteriales--12||o__Myxococcales--3||o__OPB41--2||o__Pseudomonadales--119||o__Rhizobiales--14||o__Rhodobacterales--2||o__Rhodospirillales--2||o__Sedimentisphaerales--2||o__Synergistales--1||o__UBA2386--11||o__Xanthomonadales--2:capture_phylum_counter=p__Actinobacteriota--14||p__Myxococcota--3||p__Planctomycetota--13||p__Proteobacteria--158||p__Synergistota--1:capture_species_counter=s__Afipia felis--1||s__Azonexus sp002345845--5||s__Blastococcus saxobsidens--11||s__Bosea sp001556125--2||s__Bradyrhizobium sp000239795--2||s__Bradyrhizobium sp018130165--1||s__Dongia sp016183985--1||s__Duganella sp000381565--1||s__Fretibacterium fastidiosum--1||s__Geodermatophilus amargosae--1||s__Halomonas endophytica--1||s__Halomonas olivaria--1||s__JAEUJQ01 sp014879945--2||s__Jannaschia formosa--1||s__Janthinobacterium lividum_E--4||s__Luteibacter yeojuensis_B--1||s__Massilia aurea_A--1||s__Methylobacterium tarhaniae--1||s__Methylobacterium thiocyanatum--2||s__Myxococcus fallax--1||s__PLanc-01 sp012744475--2||s__Paludibacterium purpuratum--1||s__Paraburkholderia unamae--1||s__Pelagimonas sp004804335--1||s__Phaeospirillum sp903853455--2||s__Phenylobacterium sp001557235--1||s__Pleomorphomonas sp004366315--2||s__Pseudolabrys sp018242205--1||s__Pseudomonas nicosulfuronedens--1||s__Pseudomonas_A stutzeri_C--1||s__Pseudomonas_E antarctica_A--12||s__Pseudomonas_E chlororaphis_D--3||s__Pseudomonas_E guguanensis--1||s__Pseudomonas_E marginalis--1||s__Pseudomonas_E sp002699985--1||s__Pseudomonas_E sp003053605--1||s__Pseudomonas_E sp004353925--1||s__Pseudomonas_E sp902506505--12||s__Pseudomonas_E triticumensis--81||s__Pseudomonas_N azotifigens--2||s__Rhodanobacter sp002413455--1||s__SYSU-D60009 sp013822765--2||s__SYSU-D60009 sp016794075--1||s__Skermanella aerolata--1||s__UBA2386 sp005776475--11||s__UBA6100 sp016926975--2||s__VTOM01 sp009765365--2:evalue_avg=9.68627454803933e-19:evalue_max=4.94e-17:evalue_min=2.28e-62:evalue_std=6.9173836145522564e-18:evalue_sum=4.9400000195000585e-17:gapopen_avg=0.27450980392156865:gapopen_max=4.0:gapopen_min=0.0:gapopen_std=0.6950807542307302:gapopen_sum=14.0:gtdb_class_counter=c__Alphaproteobacteria--7:gtdb_domain_counter=d__Bacteria--7:gtdb_family_counter=f__Dongiaceae--2||f__Rhodospirillaceae--1||f__Sneathiellaceae--4:gtdb_genus_counter=g__SYSU-D60009--2||g__Sneathiella--4||g__WOUV01--1:gtdb_order_counter=o__Dongiales--2||o__Rhodospirillales--1||o__Sneathiellales--4:gtdb_phylum_counter=p__Proteobacteria--7:gtdb_species_counter=s__SYSU-D60009 sp003574735--1||s__SYSU-D60009 sp013822765--1||s__Sneathiella glossodoripedis--1||s__Sneathiella limimaris--1||s__Sneathiella sp002163135--1||s__Sneathiella sp006226265--1||s__WOUV01 sp009773045--1:heptad_counter=MCP-38H--195||MCP-58H--1:lbd_counter=:lca_tree=c__Alphaproteobacteria:length_avg=112.43137254901961:length_max=158.0:length_min=47.0:length_std=21.016426815194617:length_sum=5734.0:mismatch_avg=18.058823529411764:mismatch_max=57.0:mismatch_min=2.0:mismatch_std=17.22371825675964:mismatch_sum=921.0:name=N803275:qcovhsp_avg=98.43137254901961:qcovhsp_max=100.0:qcovhsp_min=95.4:qcovhsp_std=1.296532328340243:qcovhsp_sum=5020.0:qend_avg=113.54901960784314:qend_max=162.0:qend_min=47.0:qend_std=21.17386476342021:qend_sum=5791.0:qstart_avg=2.372549019607843:qstart_max=5.0:qstart_min=1.0:qstart_std=1.1128483151575597:qstart_sum=121.0:ref_name_counter=GB_GCA_000518365.1_protein.faa_JADL01000010.1_36@PF00015_full_PFAM.457.636--1||GB_GCA_000620185.1_protein.faa_KK211086.1_778@PF00015_full_PFAM.455.629--1||GB_GCA_001830425.1_protein.faa_MIAA01000002.1_41@PF00015_full_PFAM.523.701--1||GB_GCA_003230015.1_protein.faa_QIGO01000007.1_5@PF00015_full_PFAM.368.549--6||GB_GCA_003250275.1_protein.faa_QKGW01000433.1_8@PF00015_full_PFAM.369.452--1||GB_GCA_003574735.1_protein.faa_QORW01000009.1_285@PF00015_full_PFAM.364.545--9||GB_GCA_013822765.1_protein.faa_PNKY01000010.1_105@PF00015_full_PFAM.365.549--22||GB_GCA_016183985.1_protein.faa_JACPDN010000010.1_131@PF00015_full_PFAM.369.537--1||GB_GCA_016183985.1_protein.faa_JACPDN010000010.1_581@PF00015_full_PFAM.368.532--3||GB_GCA_017308135.1_protein.faa_JAFKFM010000015.1_49@PF00015_full_PFAM.504.673--4||RS_GCF_013423485.1_protein.faa_NZ_JABFFR010000001.1_717@PF00015_full_PFAM.368.550--2:scovhsp_avg=63.317647058823525:scovhsp_max=94.5:scovhsp_min=50.0:scovhsp_std=12.646481026472983:scovhsp_sum=3229.2:send_avg=122.92156862745098:send_max=161.0:send_min=59.0:send_std=26.88184750887104:send_sum=6269.0:sstart_avg=11.764705882352942:sstart_max=63.0:sstart_min=1.0:sstart_std=18.98693048946471:sstart_sum=600.0])0.753:0.0113354[&&NHX:Sample_counter=rhizpot1--18||rhizpot2--4||rhizpot3--10||rhiztom1--58||rhiztom2--51||rhiztom3--62:Type_counter=GTDB--8||capture--203:besthit_avg=83.28983050847457:besthit_max=98.2:besthit_min=51.4:besthit_std=12.488362788740206:besthit_sum=4914.099999999999:bitscore_avg=153.6322033898305:bitscore_max=190.0:bitscore_min=68.6:bitscore_std=25.740572031515608:bitscore_sum=9064.3:capture_class_counter=c__Actinomycetia--12||c__Alphaproteobacteria--26||c__Coriobacteriia--2||c__Gammaproteobacteria--146||c__Myxococcia--3||c__Phycisphaerae--2||c__Synergistia--1||c__UBA1135--11:capture_domain_counter=d__Bacteria--203:capture_family_counter=f__Alteromonadaceae--1||f__Aminobacteriaceae--1||f__Azospirillaceae--1||f__Beijerinckiaceae--5||f__Burkholderiaceae--7||f__Caulobacteraceae--1||f__Chromobacteriaceae--1||f__Dongiaceae--4||f__Geodermatophilaceae--12||f__Halomonadaceae--2||f__JAHDSF01--1||f__Magnetospirillaceae--2||f__Myxococcaceae--3||f__Nitrincolaceae--1||f__Pleomorphomonadaceae--2||f__Pseudomonadaceae--119||f__Rhizobiaceae--3||f__Rhodanobacteraceae--2||f__Rhodobacteraceae--2||f__Rhodocyclaceae--5||f__SG8-4--2||f__UBA2279--2||f__UBA2386--11||f__Vibrionaceae--8||f__Xanthobacteraceae--5:capture_genus_counter=g__Afipia--1||g__Azonexus--5||g__Blastococcus--11||g__Bosea--2||g__Bradyrhizobium--3||g__Dongia--1||g__Duganella--1||g__Fretibacterium--1||g__Geodermatophilus--1||g__Halomonas--2||g__JAEUJQ01--2||g__JAHDSF01--1||g__Jannaschia--1||g__Janthinobacterium--4||g__Luteibacter--1||g__Massilia--1||g__Methylobacterium--3||g__Myxococcus--1||g__PLanc-01--2||g__Paludibacterium--1||g__Paraburkholderia--1||g__Pelagimonas--1||g__Phaeospirillum--2||g__Phenylobacterium--1||g__Pleomorphomonas--2||g__Pontibacterium--1||g__Pseudoalteromonas--1||g__Pseudolabrys--1||g__Pseudomonas--1||g__Pseudomonas_A--1||g__Pseudomonas_E--115||g__Pseudomonas_N--2||g__Rhizobium--1||g__Rhodanobacter--1||g__SYSU-D60009--3||g__Skermanella--1||g__UBA2386--11||g__UBA6100--2||g__VTOM01--2||g__Vibrio--8:capture_order_counter=o__Azospirillales--1||o__Burkholderiales--13||o__Caulobacterales--1||o__Dongiales--4||o__Enterobacterales--9||o__Mycobacteriales--12||o__Myxococcales--3||o__OPB41--2||o__Pseudomonadales--122||o__Rhizobiales--15||o__Rhodobacterales--2||o__Rhodospirillales--3||o__Sedimentisphaerales--2||o__Synergistales--1||o__UBA2386--11||o__Xanthomonadales--2:capture_phylum_counter=p__Actinobacteriota--14||p__Myxococcota--3||p__Planctomycetota--13||p__Proteobacteria--172||p__Synergistota--1:capture_species_counter=s__Afipia felis--1||s__Azonexus sp002345845--5||s__Blastococcus saxobsidens--11||s__Bosea sp001556125--2||s__Bradyrhizobium sp000239795--2||s__Bradyrhizobium sp018130165--1||s__Dongia sp016183985--1||s__Duganella sp000381565--1||s__Fretibacterium fastidiosum--1||s__Geodermatophilus amargosae--1||s__Halomonas endophytica--1||s__Halomonas olivaria--1||s__JAEUJQ01 sp014879945--2||s__JAHDSF01 sp018432935--1||s__Jannaschia formosa--1||s__Janthinobacterium lividum_E--4||s__Luteibacter yeojuensis_B--1||s__Massilia aurea_A--1||s__Methylobacterium tarhaniae--1||s__Methylobacterium thiocyanatum--2||s__Myxococcus fallax--1||s__PLanc-01 sp012744475--2||s__Paludibacterium purpuratum--1||s__Paraburkholderia unamae--1||s__Pelagimonas sp004804335--1||s__Phaeospirillum sp903853455--2||s__Phenylobacterium sp001557235--1||s__Pleomorphomonas sp004366315--2||s__Pontibacterium sp015209595--1||s__Pseudoalteromonas sp001399975--1||s__Pseudolabrys sp018242205--1||s__Pseudomonas nicosulfuronedens--1||s__Pseudomonas_A stutzeri_C--1||s__Pseudomonas_E antarctica_A--12||s__Pseudomonas_E chlororaphis_D--3||s__Pseudomonas_E guguanensis--1||s__Pseudomonas_E marginalis--1||s__Pseudomonas_E sp002699985--1||s__Pseudomonas_E sp003053605--1||s__Pseudomonas_E sp004353925--1||s__Pseudomonas_E sp902506505--12||s__Pseudomonas_E triticumensis--83||s__Pseudomonas_N azotifigens--2||s__Rhizobium sp900472485--1||s__Rhodanobacter sp002413455--1||s__SYSU-D60009 sp013822765--2||s__SYSU-D60009 sp016794075--1||s__Skermanella aerolata--1||s__UBA2386 sp005776475--11||s__UBA6100 sp016926975--2||s__VTOM01 sp009765365--2||s__Vibrio barjaei--1||s__Vibrio palustris--1||s__Vibrio sp007124475--6:evalue_avg=8.372881388983149e-19:evalue_max=4.94e-17:evalue_min=2.28e-62:evalue_std=6.431332202014993e-18:evalue_sum=4.940000019500058e-17:gapopen_avg=0.2542372881355932:gapopen_max=4.0:gapopen_min=0.0:gapopen_std=0.6589757030470182:gapopen_sum=15.0:gtdb_class_counter=c__Alphaproteobacteria--8:gtdb_domain_counter=d__Bacteria--8:gtdb_family_counter=f__Dongiaceae--2||f__Rhodospirillaceae--1||f__Sneathiellaceae--4||f__Terasakiellaceae--1:gtdb_genus_counter=g__SYSU-D60009--2||g__Sneathiella--4||g__Terasakiella--1||g__WOUV01--1:gtdb_order_counter=o__Dongiales--2||o__Rhodospirillales--2||o__Sneathiellales--4:gtdb_phylum_counter=p__Proteobacteria--8:gtdb_species_counter=s__SYSU-D60009 sp003574735--1||s__SYSU-D60009 sp013822765--1||s__Sneathiella glossodoripedis--1||s__Sneathiella limimaris--1||s__Sneathiella sp002163135--1||s__Sneathiella sp006226265--1||s__Terasakiella magnetica_A--1||s__WOUV01 sp009773045--1:heptad_counter=MCP-38H--210||MCP-58H--1:lbd_counter=:lca_tree=c__Alphaproteobacteria:length_avg=113.40677966101696:length_max=158.0:length_min=47.0:length_std=20.94995567773091:length_sum=6691.0:mismatch_avg=20.0:mismatch_max=57.0:mismatch_min=2.0:mismatch_std=17.231686930848024:mismatch_sum=1180.0:name=N803276:qcovhsp_avg=98.29661016949153:qcovhsp_max=100.0:qcovhsp_min=95.4:qcovhsp_std=1.3109572840426391:qcovhsp_sum=5799.5:qend_avg=114.38983050847457:qend_max=162.0:qend_min=47.0:qend_std=21.012325569361575:qend_sum=6749.0:qstart_avg=2.23728813559322:qstart_max=5.0:qstart_min=1.0:qstart_std=1.1038956574074452:qstart_sum=132.0:ref_name_counter=GB_GCA_000518365.1_protein.faa_JADL01000010.1_36@PF00015_full_PFAM.457.636--1||GB_GCA_000620185.1_protein.faa_KK211086.1_778@PF00015_full_PFAM.455.629--1||GB_GCA_001830425.1_protein.faa_MIAA01000002.1_41@PF00015_full_PFAM.523.701--1||GB_GCA_003230015.1_protein.faa_QIGO01000007.1_5@PF00015_full_PFAM.368.549--6||GB_GCA_003250275.1_protein.faa_QKGW01000433.1_8@PF00015_full_PFAM.369.452--1||GB_GCA_003574735.1_protein.faa_QORW01000009.1_285@PF00015_full_PFAM.364.545--9||GB_GCA_013822765.1_protein.faa_PNKY01000010.1_105@PF00015_full_PFAM.365.549--22||GB_GCA_016183985.1_protein.faa_JACPDN010000010.1_131@PF00015_full_PFAM.369.537--1||GB_GCA_016183985.1_protein.faa_JACPDN010000010.1_581@PF00015_full_PFAM.368.532--3||GB_GCA_016792785.1_protein.faa_JAEUML010000289.1_49@PF00015_full_PFAM.267.443--2||GB_GCA_017308135.1_protein.faa_JAFKFM010000015.1_49@PF00015_full_PFAM.504.673--4||RS_GCF_008843145.1_protein.faa_NZ_CP030265.1_156@PF00015_full_PFAM.367.538--1||RS_GCF_013423485.1_protein.faa_NZ_JABFFR010000001.1_717@PF00015_full_PFAM.368.550--2||RS_GCF_016765655.1_protein.faa_NZ_JAETGP010000023.1_67@PF00015_full_PFAM.367.539--5:scovhsp_avg=64.11694915254236:scovhsp_max=94.5:scovhsp_min=50.0:scovhsp_std=12.623925731589214:scovhsp_sum=3782.8999999999996:send_avg=125.98305084745763:send_max=161.0:send_min=59.0:send_std=27.28868119873761:send_sum=7433.0:sstart_avg=13.813559322033898:sstart_max=63.0:sstart_min=1.0:sstart_std=19.621833877061704:sstart_sum=815.0],a910f4d2-d051-4a96-b152-a5f204724eff_4@MCPsignal.303.385:0.0122499[&&NHX:Sample=rhiztom2:Type=capture:capture_class=c__Gammaproteobacteria:capture_domain=d__Bacteria:capture_family=f__Pseudomonadaceae:capture_genus=g__Pseudomonas_E:capture_order=o__Pseudomonadales:capture_phylum=p__Proteobacteria:capture_species=s__Pseudomonas_E triticumensis:heptad=MCP-38H])0:6e-09[&&NHX:Sample_counter=rhizpot1--18||rhizpot2--4||rhizpot3--10||rhiztom1--58||rhiztom2--52||rhiztom3--62:Type_counter=GTDB--8||capture--204:besthit_avg=83.28983050847457:besthit_max=98.2:besthit_min=51.4:besthit_std=12.488362788740206:besthit_sum=4914.099999999999:bitscore_avg=153.6322033898305:bitscore_max=190.0:bitscore_min=68.6:bitscore_std=25.740572031515608:bitscore_sum=9064.3:capture_class_counter=c__Actinomycetia--12||c__Alphaproteobacteria--26||c__Coriobacteriia--2||c__Gammaproteobacteria--147||c__Myxococcia--3||c__Phycisphaerae--2||c__Synergistia--1||c__UBA1135--11:capture_domain_counter=d__Bacteria--204:capture_family_counter=f__Alteromonadaceae--1||f__Aminobacteriaceae--1||f__Azospirillaceae--1||f__Beijerinckiaceae--5||f__Burkholderiaceae--7||f__Caulobacteraceae--1||f__Chromobacteriaceae--1||f__Dongiaceae--4||f__Geodermatophilaceae--12||f__Halomonadaceae--2||f__JAHDSF01--1||f__Magnetospirillaceae--2||f__Myxococcaceae--3||f__Nitrincolaceae--1||f__Pleomorphomonadaceae--2||f__Pseudomonadaceae--120||f__Rhizobiaceae--3||f__Rhodanobacteraceae--2||f__Rhodobacteraceae--2||f__Rhodocyclaceae--5||f__SG8-4--2||f__UBA2279--2||f__UBA2386--11||f__Vibrionaceae--8||f__Xanthobacteraceae--5:capture_genus_counter=g__Afipia--1||g__Azonexus--5||g__Blastococcus--11||g__Bosea--2||g__Bradyrhizobium--3||g__Dongia--1||g__Duganella--1||g__Fretibacterium--1||g__Geodermatophilus--1||g__Halomonas--2||g__JAEUJQ01--2||g__JAHDSF01--1||g__Jannaschia--1||g__Janthinobacterium--4||g__Luteibacter--1||g__Massilia--1||g__Methylobacterium--3||g__Myxococcus--1||g__PLanc-01--2||g__Paludibacterium--1||g__Paraburkholderia--1||g__Pelagimonas--1||g__Phaeospirillum--2||g__Phenylobacterium--1||g__Pleomorphomonas--2||g__Pontibacterium--1||g__Pseudoalteromonas--1||g__Pseudolabrys--1||g__Pseudomonas--1||g__Pseudomonas_A--1||g__Pseudomonas_E--116||g__Pseudomonas_N--2||g__Rhizobium--1||g__Rhodanobacter--1||g__SYSU-D60009--3||g__Skermanella--1||g__UBA2386--11||g__UBA6100--2||g__VTOM01--2||g__Vibrio--8:capture_order_counter=o__Azospirillales--1||o__Burkholderiales--13||o__Caulobacterales--1||o__Dongiales--4||o__Enterobacterales--9||o__Mycobacteriales--12||o__Myxococcales--3||o__OPB41--2||o__Pseudomonadales--123||o__Rhizobiales--15||o__Rhodobacterales--2||o__Rhodospirillales--3||o__Sedimentisphaerales--2||o__Synergistales--1||o__UBA2386--11||o__Xanthomonadales--2:capture_phylum_counter=p__Actinobacteriota--14||p__Myxococcota--3||p__Planctomycetota--13||p__Proteobacteria--173||p__Synergistota--1:capture_species_counter=s__Afipia felis--1||s__Azonexus sp002345845--5||s__Blastococcus saxobsidens--11||s__Bosea sp001556125--2||s__Bradyrhizobium sp000239795--2||s__Bradyrhizobium sp018130165--1||s__Dongia sp016183985--1||s__Duganella sp000381565--1||s__Fretibacterium fastidiosum--1||s__Geodermatophilus amargosae--1||s__Halomonas endophytica--1||s__Halomonas olivaria--1||s__JAEUJQ01 sp014879945--2||s__JAHDSF01 sp018432935--1||s__Jannaschia formosa--1||s__Janthinobacterium lividum_E--4||s__Luteibacter yeojuensis_B--1||s__Massilia aurea_A--1||s__Methylobacterium tarhaniae--1||s__Methylobacterium thiocyanatum--2||s__Myxococcus fallax--1||s__PLanc-01 sp012744475--2||s__Paludibacterium purpuratum--1||s__Paraburkholderia unamae--1||s__Pelagimonas sp004804335--1||s__Phaeospirillum sp903853455--2||s__Phenylobacterium sp001557235--1||s__Pleomorphomonas sp004366315--2||s__Pontibacterium sp015209595--1||s__Pseudoalteromonas sp001399975--1||s__Pseudolabrys sp018242205--1||s__Pseudomonas nicosulfuronedens--1||s__Pseudomonas_A stutzeri_C--1||s__Pseudomonas_E antarctica_A--12||s__Pseudomonas_E chlororaphis_D--3||s__Pseudomonas_E guguanensis--1||s__Pseudomonas_E marginalis--1||s__Pseudomonas_E sp002699985--1||s__Pseudomonas_E sp003053605--1||s__Pseudomonas_E sp004353925--1||s__Pseudomonas_E sp902506505--12||s__Pseudomonas_E triticumensis--84||s__Pseudomonas_N azotifigens--2||s__Rhizobium sp900472485--1||s__Rhodanobacter sp002413455--1||s__SYSU-D60009 sp013822765--2||s__SYSU-D60009 sp016794075--1||s__Skermanella aerolata--1||s__UBA2386 sp005776475--11||s__UBA6100 sp016926975--2||s__VTOM01 sp009765365--2||s__Vibrio barjaei--1||s__Vibrio palustris--1||s__Vibrio sp007124475--6:evalue_avg=8.372881388983149e-19:evalue_max=4.94e-17:evalue_min=2.28e-62:evalue_std=6.431332202014993e-18:evalue_sum=4.940000019500058e-17:gapopen_avg=0.2542372881355932:gapopen_max=4.0:gapopen_min=0.0:gapopen_std=0.6589757030470182:gapopen_sum=15.0:gtdb_class_counter=c__Alphaproteobacteria--8:gtdb_domain_counter=d__Bacteria--8:gtdb_family_counter=f__Dongiaceae--2||f__Rhodospirillaceae--1||f__Sneathiellaceae--4||f__Terasakiellaceae--1:gtdb_genus_counter=g__SYSU-D60009--2||g__Sneathiella--4||g__Terasakiella--1||g__WOUV01--1:gtdb_order_counter=o__Dongiales--2||o__Rhodospirillales--2||o__Sneathiellales--4:gtdb_phylum_counter=p__Proteobacteria--8:gtdb_species_counter=s__SYSU-D60009 sp003574735--1||s__SYSU-D60009 sp013822765--1||s__Sneathiella glossodoripedis--1||s__Sneathiella limimaris--1||s__Sneathiella sp002163135--1||s__Sneathiella sp006226265--1||s__Terasakiella magnetica_A--1||s__WOUV01 sp009773045--1:heptad_counter=MCP-38H--211||MCP-58H--1:lbd_counter=:lca_tree=c__Alphaproteobacteria:length_avg=113.40677966101696:length_max=158.0:length_min=47.0:length_std=20.94995567773091:length_sum=6691.0:mismatch_avg=20.0:mismatch_max=57.0:mismatch_min=2.0:mismatch_std=17.231686930848024:mismatch_sum=1180.0:name=N803278:qcovhsp_avg=98.29661016949153:qcovhsp_max=100.0:qcovhsp_min=95.4:qcovhsp_std=1.3109572840426391:qcovhsp_sum=5799.5:qend_avg=114.38983050847457:qend_max=162.0:qend_min=47.0:qend_std=21.012325569361575:qend_sum=6749.0:qstart_avg=2.23728813559322:qstart_max=5.0:qstart_min=1.0:qstart_std=1.1038956574074452:qstart_sum=132.0:ref_name_counter=GB_GCA_000518365.1_protein.faa_JADL01000010.1_36@PF00015_full_PFAM.457.636--1||GB_GCA_000620185.1_protein.faa_KK211086.1_778@PF00015_full_PFAM.455.629--1||GB_GCA_001830425.1_protein.faa_MIAA01000002.1_41@PF00015_full_PFAM.523.701--1||GB_GCA_003230015.1_protein.faa_QIGO01000007.1_5@PF00015_full_PFAM.368.549--6||GB_GCA_003250275.1_protein.faa_QKGW01000433.1_8@PF00015_full_PFAM.369.452--1||GB_GCA_003574735.1_protein.faa_QORW01000009.1_285@PF00015_full_PFAM.364.545--9||GB_GCA_013822765.1_protein.faa_PNKY01000010.1_105@PF00015_full_PFAM.365.549--22||GB_GCA_016183985.1_protein.faa_JACPDN010000010.1_131@PF00015_full_PFAM.369.537--1||GB_GCA_016183985.1_protein.faa_JACPDN010000010.1_581@PF00015_full_PFAM.368.532--3||GB_GCA_016792785.1_protein.faa_JAEUML010000289.1_49@PF00015_full_PFAM.267.443--2||GB_GCA_017308135.1_protein.faa_JAFKFM010000015.1_49@PF00015_full_PFAM.504.673--4||RS_GCF_008843145.1_protein.faa_NZ_CP030265.1_156@PF00015_full_PFAM.367.538--1||RS_GCF_013423485.1_protein.faa_NZ_JABFFR010000001.1_717@PF00015_full_PFAM.368.550--2||RS_GCF_016765655.1_protein.faa_NZ_JAETGP010000023.1_67@PF00015_full_PFAM.367.539--5:scovhsp_avg=64.11694915254236:scovhsp_max=94.5:scovhsp_min=50.0:scovhsp_std=12.623925731589214:scovhsp_sum=3782.8999999999996:send_avg=125.98305084745763:send_max=161.0:send_min=59.0:send_std=27.28868119873761:send_sum=7433.0:sstart_avg=13.813559322033898:sstart_max=63.0:sstart_min=1.0:sstart_std=19.621833877061704:sstart_sum=815.0])0.839:0.0167473[&&NHX:Sample_counter=rhizpot1--18||rhizpot2--4||rhizpot3--10||rhiztom1--59||rhiztom2--54||rhiztom3--63:Type_counter=GTDB--10||capture--208:besthit_avg=83.04999999999998:besthit_max=98.2:besthit_min=51.4:besthit_std=12.52066089120468:besthit_sum=4982.999999999999:bitscore_avg=153.47166666666666:bitscore_max=190.0:bitscore_min=68.6:bitscore_std=25.551775895472105:bitscore_sum=9208.3:capture_class_counter=c__Actinomycetia--12||c__Alphaproteobacteria--27||c__Coriobacteriia--2||c__Gammaproteobacteria--148||c__Myxococcia--3||c__Phycisphaerae--2||c__Synergistia--1||c__UBA1135--12||c__UBA9160--1:capture_domain_counter=d__Bacteria--208:capture_family_counter=f__Alteromonadaceae--1||f__Aminobacteriaceae--1||f__Azospirillaceae--1||f__Beijerinckiaceae--5||f__Burkholderiaceae--7||f__Caulobacteraceae--1||f__Chromobacteriaceae--1||f__Dongiaceae--4||f__Geodermatophilaceae--12||f__Halomonadaceae--2||f__JAHDSF01--1||f__Magnetospirillaceae--2||f__Myxococcaceae--3||f__Nitrincolaceae--1||f__Pleomorphomonadaceae--2||f__Pseudomonadaceae--121||f__Rhizobiaceae--4||f__Rhodanobacteraceae--2||f__Rhodobacteraceae--2||f__Rhodocyclaceae--5||f__SG8-4--2||f__UBA2279--2||f__UBA2386--12||f__UBA9160--1||f__Vibrionaceae--8||f__Xanthobacteraceae--5:capture_genus_counter=g__Afipia--1||g__Allorhizobium--1||g__Azonexus--5||g__Blastococcus--11||g__Bosea--2||g__Bradyrhizobium--3||g__Dongia--1||g__Duganella--1||g__Fretibacterium--1||g__Geodermatophilus--1||g__Halomonas--2||g__JAEUJQ01--2||g__JAHDSF01--1||g__Jannaschia--1||g__Janthinobacterium--4||g__Luteibacter--1||g__Massilia--1||g__Methylobacterium--3||g__Myxococcus--1||g__PLanc-01--2||g__Paludibacterium--1||g__Paraburkholderia--1||g__Pelagimonas--1||g__Phaeospirillum--2||g__Phenylobacterium--1||g__Pleomorphomonas--2||g__Pontibacterium--1||g__Pseudoalteromonas--1||g__Pseudolabrys--1||g__Pseudomonas--1||g__Pseudomonas_A--1||g__Pseudomonas_E--117||g__Pseudomonas_N--2||g__Rhizobium--1||g__Rhodanobacter--1||g__SYSU-D60009--3||g__Skermanella--1||g__UBA2386--11||g__UBA6100--2||g__UBA9160--1||g__VGXW01--1||g__VTOM01--2||g__Vibrio--8:capture_order_counter=o__Azospirillales--1||o__Burkholderiales--13||o__Caulobacterales--1||o__Dongiales--4||o__Enterobacterales--9||o__Mycobacteriales--12||o__Myxococcales--3||o__OPB41--2||o__Pseudomonadales--124||o__Rhizobiales--16||o__Rhodobacterales--2||o__Rhodospirillales--3||o__Sedimentisphaerales--2||o__Synergistales--1||o__UBA2386--12||o__UBA9160--1||o__Xanthomonadales--2:capture_phylum_counter=p__Actinobacteriota--14||p__Myxococcota--3||p__Myxococcota_A--1||p__Planctomycetota--14||p__Proteobacteria--175||p__Synergistota--1:capture_species_counter=s__Afipia felis--1||s__Allorhizobium lividum--1||s__Azonexus sp002345845--5||s__Blastococcus saxobsidens--11||s__Bosea sp001556125--2||s__Bradyrhizobium sp000239795--2||s__Bradyrhizobium sp018130165--1||s__Dongia sp016183985--1||s__Duganella sp000381565--1||s__Fretibacterium fastidiosum--1||s__Geodermatophilus amargosae--1||s__Halomonas endophytica--1||s__Halomonas olivaria--1||s__JAEUJQ01 sp014879945--2||s__JAHDSF01 sp018432935--1||s__Jannaschia formosa--1||s__Janthinobacterium lividum_E--4||s__Luteibacter yeojuensis_B--1||s__Massilia aurea_A--1||s__Methylobacterium tarhaniae--1||s__Methylobacterium thiocyanatum--2||s__Myxococcus fallax--1||s__PLanc-01 sp012744475--2||s__Paludibacterium purpuratum--1||s__Paraburkholderia unamae--1||s__Pelagimonas sp004804335--1||s__Phaeospirillum sp903853455--2||s__Phenylobacterium sp001557235--1||s__Pleomorphomonas sp004366315--2||s__Pontibacterium sp015209595--1||s__Pseudoalteromonas sp001399975--1||s__Pseudolabrys sp018242205--1||s__Pseudomonas nicosulfuronedens--1||s__Pseudomonas_A stutzeri_C--1||s__Pseudomonas_E antarctica_A--12||s__Pseudomonas_E chlororaphis_D--3||s__Pseudomonas_E guguanensis--1||s__Pseudomonas_E marginalis--1||s__Pseudomonas_E sp002699985--1||s__Pseudomonas_E sp003053605--1||s__Pseudomonas_E sp004353925--1||s__Pseudomonas_E sp902506505--13||s__Pseudomonas_E triticumensis--84||s__Pseudomonas_N azotifigens--2||s__Rhizobium sp900472485--1||s__Rhodanobacter sp002413455--1||s__SYSU-D60009 sp013822765--2||s__SYSU-D60009 sp016794075--1||s__Skermanella aerolata--1||s__UBA2386 sp005776475--11||s__UBA6100 sp016926975--2||s__UBA9160 sp003520425--1||s__VGXW01 sp016873195--1||s__VTOM01 sp009765365--2||s__Vibrio barjaei--1||s__Vibrio palustris--1||s__Vibrio sp007124475--6:evalue_avg=8.23333336583343e-19:evalue_max=4.94e-17:evalue_min=2.28e-62:evalue_std=6.377512576328194e-18:evalue_sum=4.940000019500058e-17:gapopen_avg=0.25:gapopen_max=4.0:gapopen_min=0.0:gapopen_std=0.6541911813032298:gapopen_sum=15.0:gtdb_class_counter=c__Alphaproteobacteria--10:gtdb_domain_counter=d__Bacteria--10:gtdb_family_counter=f__Azospirillaceae--1||f__Dongiaceae--2||f__Rhodospirillaceae--1||f__Sneathiellaceae--4||f__Stappiaceae--1||f__Terasakiellaceae--1:gtdb_genus_counter=g__Oleisolibacter--1||g__Roseibium--1||g__SYSU-D60009--2||g__Sneathiella--4||g__Terasakiella--1||g__WOUV01--1:gtdb_order_counter=o__Azospirillales--1||o__Dongiales--2||o__Rhizobiales--1||o__Rhodospirillales--2||o__Sneathiellales--4:gtdb_phylum_counter=p__Proteobacteria--10:gtdb_species_counter=s__Oleisolibacter albus--1||s__Roseibium sediminis--1||s__SYSU-D60009 sp003574735--1||s__SYSU-D60009 sp013822765--1||s__Sneathiella glossodoripedis--1||s__Sneathiella limimaris--1||s__Sneathiella sp002163135--1||s__Sneathiella sp006226265--1||s__Terasakiella magnetica_A--1||s__WOUV01 sp009773045--1:heptad_counter=MCP-38H--217||MCP-58H--1:lbd_counter=:lca_tree=c__Alphaproteobacteria:length_avg=113.55:length_max=158.0:length_min=47.0:length_std=20.801258925395743:length_sum=6813.0:mismatch_avg=20.3:mismatch_max=57.0:mismatch_min=2.0:mismatch_std=17.242340475838706:mismatch_sum=1218.0:name=N803279:qcovhsp_avg=98.28500000000001:qcovhsp_max=100.0:qcovhsp_min=95.4:qcovhsp_std=1.3029074397708258:qcovhsp_sum=5897.1:qend_avg=114.55:qend_max=162.0:qend_min=47.0:qend_std=20.870403178030827:qend_sum=6873.0:qstart_avg=2.25:qstart_max=5.0:qstart_min=1.0:qstart_std=1.0989208882554138:qstart_sum=135.0:ref_name_counter=GB_GCA_000518365.1_protein.faa_JADL01000010.1_36@PF00015_full_PFAM.457.636--1||GB_GCA_000620185.1_protein.faa_KK211086.1_778@PF00015_full_PFAM.455.629--1||GB_GCA_001830425.1_protein.faa_MIAA01000002.1_41@PF00015_full_PFAM.523.701--1||GB_GCA_003230015.1_protein.faa_QIGO01000007.1_5@PF00015_full_PFAM.368.549--6||GB_GCA_003250275.1_protein.faa_QKGW01000433.1_8@PF00015_full_PFAM.369.452--1||GB_GCA_003574735.1_protein.faa_QORW01000009.1_285@PF00015_full_PFAM.364.545--9||GB_GCA_013822765.1_protein.faa_PNKY01000010.1_105@PF00015_full_PFAM.365.549--22||GB_GCA_016183985.1_protein.faa_JACPDN010000010.1_131@PF00015_full_PFAM.369.537--1||GB_GCA_016183985.1_protein.faa_JACPDN010000010.1_581@PF00015_full_PFAM.368.532--3||GB_GCA_016792785.1_protein.faa_JAEUML010000289.1_49@PF00015_full_PFAM.267.443--2||GB_GCA_017308135.1_protein.faa_JAFKFM010000015.1_49@PF00015_full_PFAM.504.673--4||GB_GCA_903931835.1_protein.faa_CAIZEE010000608.1_1@PF00015_full_PFAM.151.332--1||RS_GCF_008843145.1_protein.faa_NZ_CP030265.1_156@PF00015_full_PFAM.367.538--1||RS_GCF_013423485.1_protein.faa_NZ_JABFFR010000001.1_717@PF00015_full_PFAM.368.550--2||RS_GCF_016765655.1_protein.faa_NZ_JAETGP010000023.1_67@PF00015_full_PFAM.367.539--5:scovhsp_avg=64.17166666666667:scovhsp_max=94.5:scovhsp_min=50.0:scovhsp_std=12.523660206654899:scovhsp_sum=3850.2999999999997:send_avg=126.48333333333333:send_max=161.0:send_min=59.0:send_std=27.33253581584215:send_sum=7589.0:sstart_avg=14.166666666666666:sstart_max=63.0:sstart_min=1.0:sstart_std=19.646163783610003:sstart_sum=850.0])0:5e-09[&&NHX:Sample_counter=rhizpot1--19||rhizpot2--4||rhizpot3--11||rhiztom1--63||rhiztom2--56||rhiztom3--67:Type_counter=GTDB--10||capture--220:besthit_avg=82.31290322580644:besthit_max=98.2:besthit_min=51.4:besthit_std=12.968998139585786:besthit_sum=5103.399999999999:bitscore_avg=152.64999999999998:bitscore_max=190.0:bitscore_min=68.6:bitscore_std=25.58766832854849:bitscore_sum=9464.3:capture_class_counter=c__Actinomycetia--12||c__Alphaproteobacteria--32||c__Clostridia--2||c__Coriobacteriia--2||c__Gammaproteobacteria--152||c__Myxococcia--3||c__Phycisphaerae--2||c__Spirochaetia--1||c__Synergistia--1||c__UBA1135--12||c__UBA9160--1:capture_domain_counter=d__Bacteria--220:capture_family_counter=f__Alteromonadaceae--1||f__Aminobacteriaceae--1||f__Azospirillaceae--2||f__Beijerinckiaceae--7||f__Burkholderiaceae--7||f__Caulobacteraceae--1||f__Chromobacteriaceae--1||f__Dongiaceae--4||f__Geodermatophilaceae--12||f__Halomonadaceae--2||f__JAHDSF01--1||f__Lachnospiraceae--2||f__Magnetospirillaceae--2||f__Myxococcaceae--3||f__Nitrincolaceae--1||f__Pleomorphomonadaceae--2||f__Pseudomonadaceae--124||f__Rhizobiaceae--5||f__Rhodanobacteraceae--2||f__Rhodobacteraceae--2||f__Rhodocyclaceae--5||f__SG8-39--1||f__SG8-4--2||f__Treponemataceae--1||f__UBA2279--2||f__UBA2386--12||f__UBA9160--1||f__Vibrionaceae--8||f__WMHbin7--1||f__Xanthobacteraceae--5:capture_genus_counter=g__Afipia--1||g__Allorhizobium--2||g__Azonexus--5||g__Blastococcus--11||g__Bosea--3||g__Bradyrhizobium--3||g__Dongia--1||g__Duganella--1||g__Fretibacterium--1||g__Geodermatophilus--1||g__Halomonas--2||g__JAEUJQ01--2||g__JAHDSF01--1||g__Jannaschia--1||g__Janthinobacterium--4||g__Luteibacter--1||g__Massilia--1||g__Methylobacterium--4||g__Myxococcus--1||g__PLanc-01--2||g__Paludibacterium--1||g__Paraburkholderia--1||g__Pelagimonas--1||g__Phaeospirillum--2||g__Phenylobacterium--1||g__Pleomorphomonas--2||g__Pontibacterium--1||g__Pseudoalteromonas--1||g__Pseudolabrys--1||g__Pseudomonas--2||g__Pseudomonas_A--1||g__Pseudomonas_E--119||g__Pseudomonas_N--2||g__Rhizobium--1||g__Rhodanobacter--1||g__SFDP01--2||g__SYSU-D60009--3||g__Skermanella--2||g__Spiro-10--1||g__UBA2386--11||g__UBA6100--2||g__UBA9160--1||g__VGXW01--1||g__VTOM01--2||g__Vibrio--8||g__WMHbin7--1||g__ZC4RG42--1:capture_order_counter=o__Azospirillales--2||o__Burkholderiales--14||o__Caulobacterales--1||o__Dongiales--4||o__Enterobacterales--9||o__Lachnospirales--2||o__Mycobacteriales--12||o__Myxococcales--3||o__OPB41--2||o__Pseudomonadales--127||o__Rhizobiales--19||o__Rhodobacterales--2||o__Rhodospirillales--4||o__Sedimentisphaerales--2||o__Synergistales--1||o__Treponematales--1||o__UBA2386--12||o__UBA9160--1||o__Xanthomonadales--2:capture_phylum_counter=p__Actinobacteriota--14||p__Firmicutes_A--2||p__Myxococcota--3||p__Myxococcota_A--1||p__Planctomycetota--14||p__Proteobacteria--184||p__Spirochaetota--1||p__Synergistota--1:capture_species_counter=s__Afipia felis--1||s__Allorhizobium lividum--1||s__Allorhizobium sp900465755--1||s__Azonexus sp002345845--5||s__Blastococcus saxobsidens--11||s__Bosea sp001556125--2||s__Bosea sp011764485--1||s__Bradyrhizobium sp000239795--2||s__Bradyrhizobium sp018130165--1||s__Dongia sp016183985--1||s__Duganella sp000381565--1||s__Fretibacterium fastidiosum--1||s__Geodermatophilus amargosae--1||s__Halomonas endophytica--1||s__Halomonas olivaria--1||s__JAEUJQ01 sp014879945--2||s__JAHDSF01 sp018432935--1||s__Jannaschia formosa--1||s__Janthinobacterium lividum_E--4||s__Luteibacter yeojuensis_B--1||s__Massilia aurea_A--1||s__Methylobacterium sp009806555--1||s__Methylobacterium tarhaniae--1||s__Methylobacterium thiocyanatum--2||s__Myxococcus fallax--1||s__PLanc-01 sp012744475--2||s__Paludibacterium purpuratum--1||s__Paraburkholderia unamae--1||s__Pelagimonas sp004804335--1||s__Phaeospirillum sp903853455--2||s__Phenylobacterium sp001557235--1||s__Pleomorphomonas sp004366315--2||s__Pontibacterium sp015209595--1||s__Pseudoalteromonas sp001399975--1||s__Pseudolabrys sp018242205--1||s__Pseudomonas aeruginosa--1||s__Pseudomonas nicosulfuronedens--1||s__Pseudomonas_A stutzeri_C--1||s__Pseudomonas_E antarctica_A--12||s__Pseudomonas_E chlororaphis_D--3||s__Pseudomonas_E fuscovaginae_A--1||s__Pseudomonas_E guguanensis--1||s__Pseudomonas_E marginalis--1||s__Pseudomonas_E sp002699985--1||s__Pseudomonas_E sp003053605--1||s__Pseudomonas_E sp004353925--1||s__Pseudomonas_E sp902506505--13||s__Pseudomonas_E syringae_M--1||s__Pseudomonas_E triticumensis--84||s__Pseudomonas_N azotifigens--2||s__Rhizobium sp900472485--1||s__Rhodanobacter sp002413455--1||s__SFDP01 sp004558185--2||s__SYSU-D60009 sp013822765--2||s__SYSU-D60009 sp016794075--1||s__Skermanella aerolata--1||s__Skermanella mucosa--1||s__Spiro-10 sp001604405--1||s__UBA2386 sp005776475--11||s__UBA6100 sp016926975--2||s__UBA9160 sp003520425--1||s__VGXW01 sp016873195--1||s__VTOM01 sp009765365--2||s__Vibrio barjaei--1||s__Vibrio palustris--1||s__Vibrio sp007124475--6||s__WMHbin7 sp015231795--1||s__ZC4RG42 sp003242425--1:evalue_avg=7.967741966935577e-19:evalue_max=4.94e-17:evalue_min=2.28e-62:evalue_std=6.273806273403424e-18:evalue_sum=4.940000019500058e-17:gapopen_avg=0.3064516129032258:gapopen_max=4.0:gapopen_min=0.0:gapopen_std=0.7374904206639747:gapopen_sum=19.0:gtdb_class_counter=c__Alphaproteobacteria--10:gtdb_domain_counter=d__Bacteria--10:gtdb_family_counter=f__Azospirillaceae--1||f__Dongiaceae--2||f__Rhodospirillaceae--1||f__Sneathiellaceae--4||f__Stappiaceae--1||f__Terasakiellaceae--1:gtdb_genus_counter=g__Oleisolibacter--1||g__Roseibium--1||g__SYSU-D60009--2||g__Sneathiella--4||g__Terasakiella--1||g__WOUV01--1:gtdb_order_counter=o__Azospirillales--1||o__Dongiales--2||o__Rhizobiales--1||o__Rhodospirillales--2||o__Sneathiellales--4:gtdb_phylum_counter=p__Proteobacteria--10:gtdb_species_counter=s__Oleisolibacter albus--1||s__Roseibium sediminis--1||s__SYSU-D60009 sp003574735--1||s__SYSU-D60009 sp013822765--1||s__Sneathiella glossodoripedis--1||s__Sneathiella limimaris--1||s__Sneathiella sp002163135--1||s__Sneathiella sp006226265--1||s__Terasakiella magnetica_A--1||s__WOUV01 sp009773045--1:heptad_counter=MCP-38H--229||MCP-58H--1:lbd_counter=:lca_tree=c__Alphaproteobacteria:length_avg=114.30645161290323:length_max=158.0:length_min=47.0:length_std=20.886570090691244:length_sum=7087.0:mismatch_avg=21.338709677419356:mismatch_max=57.0:mismatch_min=2.0:mismatch_std=17.906811185478105:mismatch_sum=1323.0:name=N803280:qcovhsp_avg=98.29516129032257:qcovhsp_max=100.0:qcovhsp_min=95.4:qcovhsp_std=1.3074098306813515:qcovhsp_sum=6094.299999999999:qend_avg=115.24193548387096:qend_max=162.0:qend_min=47.0:qend_std=20.890570061728:qend_sum=7145.0:qstart_avg=2.2096774193548385:qstart_max=5.0:qstart_min=1.0:qstart_std=1.103453546961279:qstart_sum=137.0:ref_name_counter=GB_GCA_000518365.1_protein.faa_JADL01000010.1_36@PF00015_full_PFAM.457.636--1||GB_GCA_000620185.1_protein.faa_KK211086.1_778@PF00015_full_PFAM.455.629--1||GB_GCA_001830425.1_protein.faa_MIAA01000002.1_41@PF00015_full_PFAM.523.701--1||GB_GCA_003230015.1_protein.faa_QIGO01000007.1_5@PF00015_full_PFAM.368.549--6||GB_GCA_003250275.1_protein.faa_QKGW01000433.1_8@PF00015_full_PFAM.369.452--1||GB_GCA_003574735.1_protein.faa_QORW01000009.1_285@PF00015_full_PFAM.364.545--9||GB_GCA_013822765.1_protein.faa_PNKY01000010.1_105@PF00015_full_PFAM.365.549--22||GB_GCA_016183985.1_protein.faa_JACPDN010000010.1_131@PF00015_full_PFAM.369.537--1||GB_GCA_016183985.1_protein.faa_JACPDN010000010.1_581@PF00015_full_PFAM.368.532--3||GB_GCA_016792785.1_protein.faa_JAEUML010000289.1_49@PF00015_full_PFAM.267.443--2||GB_GCA_017308135.1_protein.faa_JAFKFM010000015.1_49@PF00015_full_PFAM.504.673--4||GB_GCA_903931835.1_protein.faa_CAIZEE010000608.1_1@PF00015_full_PFAM.151.332--1||RS_GCF_000963705.1_protein.faa_NZ_LAJY01000061.1_2@PF00015_full_PFAM.305.487--1||RS_GCF_003326795.1_protein.faa_NZ_JPWI01000008.1_188@PF00015_full_PFAM.499.676--1||RS_GCF_008843145.1_protein.faa_NZ_CP030265.1_156@PF00015_full_PFAM.367.538--1||RS_GCF_013423485.1_protein.faa_NZ_JABFFR010000001.1_717@PF00015_full_PFAM.368.550--2||RS_GCF_016765655.1_protein.faa_NZ_JAETGP010000023.1_67@PF00015_full_PFAM.367.539--5:scovhsp_avg=64.54677419354839:scovhsp_max=94.5:scovhsp_min=50.0:scovhsp_std=12.499163483379244:scovhsp_sum=4001.8999999999996:send_avg=127.54838709677419:send_max=161.0:send_min=59.0:send_std=27.516717672248937:send_sum=7908.0:sstart_avg=14.5:sstart_max=63.0:sstart_min=1.0:sstart_std=19.414165860669208:sstart_sum=899.0],59a61b6e-fa1e-4f95-9a16-2f2fdb44e0d4_2@MCPsignal.105.189:0.104686[&&NHX:Sample=rhizpot1:Type=capture:capture_class=c__Actinomycetia:capture_domain=d__Bacteria:capture_family=f__Geodermatophilaceae:capture_genus=g__Blastococcus:capture_order=o__Mycobacteriales:capture_phylum=p__Actinobacteriota:capture_species=s__Blastococcus saxobsidens:heptad=MCP-38H])0.733:0.0142443[&&NHX:Sample_counter=rhizpot1--20||rhizpot2--4||rhizpot3--11||rhiztom1--63||rhiztom2--56||rhiztom3--67:Type_counter=GTDB--10||capture--221:besthit_avg=82.31290322580644:besthit_max=98.2:besthit_min=51.4:besthit_std=12.968998139585786:besthit_sum=5103.399999999999:bitscore_avg=152.64999999999998:bitscore_max=190.0:bitscore_min=68.6:bitscore_std=25.58766832854849:bitscore_sum=9464.3:capture_class_counter=c__Actinomycetia--13||c__Alphaproteobacteria--32||c__Clostridia--2||c__Coriobacteriia--2||c__Gammaproteobacteria--152||c__Myxococcia--3||c__Phycisphaerae--2||c__Spirochaetia--1||c__Synergistia--1||c__UBA1135--12||c__UBA9160--1:capture_domain_counter=d__Bacteria--221:capture_family_counter=f__Alteromonadaceae--1||f__Aminobacteriaceae--1||f__Azospirillaceae--2||f__Beijerinckiaceae--7||f__Burkholderiaceae--7||f__Caulobacteraceae--1||f__Chromobacteriaceae--1||f__Dongiaceae--4||f__Geodermatophilaceae--13||f__Halomonadaceae--2||f__JAHDSF01--1||f__Lachnospiraceae--2||f__Magnetospirillaceae--2||f__Myxococcaceae--3||f__Nitrincolaceae--1||f__Pleomorphomonadaceae--2||f__Pseudomonadaceae--124||f__Rhizobiaceae--5||f__Rhodanobacteraceae--2||f__Rhodobacteraceae--2||f__Rhodocyclaceae--5||f__SG8-39--1||f__SG8-4--2||f__Treponemataceae--1||f__UBA2279--2||f__UBA2386--12||f__UBA9160--1||f__Vibrionaceae--8||f__WMHbin7--1||f__Xanthobacteraceae--5:capture_genus_counter=g__Afipia--1||g__Allorhizobium--2||g__Azonexus--5||g__Blastococcus--12||g__Bosea--3||g__Bradyrhizobium--3||g__Dongia--1||g__Duganella--1||g__Fretibacterium--1||g__Geodermatophilus--1||g__Halomonas--2||g__JAEUJQ01--2||g__JAHDSF01--1||g__Jannaschia--1||g__Janthinobacterium--4||g__Luteibacter--1||g__Massilia--1||g__Methylobacterium--4||g__Myxococcus--1||g__PLanc-01--2||g__Paludibacterium--1||g__Paraburkholderia--1||g__Pelagimonas--1||g__Phaeospirillum--2||g__Phenylobacterium--1||g__Pleomorphomonas--2||g__Pontibacterium--1||g__Pseudoalteromonas--1||g__Pseudolabrys--1||g__Pseudomonas--2||g__Pseudomonas_A--1||g__Pseudomonas_E--119||g__Pseudomonas_N--2||g__Rhizobium--1||g__Rhodanobacter--1||g__SFDP01--2||g__SYSU-D60009--3||g__Skermanella--2||g__Spiro-10--1||g__UBA2386--11||g__UBA6100--2||g__UBA9160--1||g__VGXW01--1||g__VTOM01--2||g__Vibrio--8||g__WMHbin7--1||g__ZC4RG42--1:capture_order_counter=o__Azospirillales--2||o__Burkholderiales--14||o__Caulobacterales--1||o__Dongiales--4||o__Enterobacterales--9||o__Lachnospirales--2||o__Mycobacteriales--13||o__Myxococcales--3||o__OPB41--2||o__Pseudomonadales--127||o__Rhizobiales--19||o__Rhodobacterales--2||o__Rhodospirillales--4||o__Sedimentisphaerales--2||o__Synergistales--1||o__Treponematales--1||o__UBA2386--12||o__UBA9160--1||o__Xanthomonadales--2:capture_phylum_counter=p__Actinobacteriota--15||p__Firmicutes_A--2||p__Myxococcota--3||p__Myxococcota_A--1||p__Planctomycetota--14||p__Proteobacteria--184||p__Spirochaetota--1||p__Synergistota--1:capture_species_counter=s__Afipia felis--1||s__Allorhizobium lividum--1||s__Allorhizobium sp900465755--1||s__Azonexus sp002345845--5||s__Blastococcus saxobsidens--12||s__Bosea sp001556125--2||s__Bosea sp011764485--1||s__Bradyrhizobium sp000239795--2||s__Bradyrhizobium sp018130165--1||s__Dongia sp016183985--1||s__Duganella sp000381565--1||s__Fretibacterium fastidiosum--1||s__Geodermatophilus amargosae--1||s__Halomonas endophytica--1||s__Halomonas olivaria--1||s__JAEUJQ01 sp014879945--2||s__JAHDSF01 sp018432935--1||s__Jannaschia formosa--1||s__Janthinobacterium lividum_E--4||s__Luteibacter yeojuensis_B--1||s__Massilia aurea_A--1||s__Methylobacterium sp009806555--1||s__Methylobacterium tarhaniae--1||s__Methylobacterium thiocyanatum--2||s__Myxococcus fallax--1||s__PLanc-01 sp012744475--2||s__Paludibacterium purpuratum--1||s__Paraburkholderia unamae--1||s__Pelagimonas sp004804335--1||s__Phaeospirillum sp903853455--2||s__Phenylobacterium sp001557235--1||s__Pleomorphomonas sp004366315--2||s__Pontibacterium sp015209595--1||s__Pseudoalteromonas sp001399975--1||s__Pseudolabrys sp018242205--1||s__Pseudomonas aeruginosa--1||s__Pseudomonas nicosulfuronedens--1||s__Pseudomonas_A stutzeri_C--1||s__Pseudomonas_E antarctica_A--12||s__Pseudomonas_E chlororaphis_D--3||s__Pseudomonas_E fuscovaginae_A--1||s__Pseudomonas_E guguanensis--1||s__Pseudomonas_E marginalis--1||s__Pseudomonas_E sp002699985--1||s__Pseudomonas_E sp003053605--1||s__Pseudomonas_E sp004353925--1||s__Pseudomonas_E sp902506505--13||s__Pseudomonas_E syringae_M--1||s__Pseudomonas_E triticumensis--84||s__Pseudomonas_N azotifigens--2||s__Rhizobium sp900472485--1||s__Rhodanobacter sp002413455--1||s__SFDP01 sp004558185--2||s__SYSU-D60009 sp013822765--2||s__SYSU-D60009 sp016794075--1||s__Skermanella aerolata--1||s__Skermanella mucosa--1||s__Spiro-10 sp001604405--1||s__UBA2386 sp005776475--11||s__UBA6100 sp016926975--2||s__UBA9160 sp003520425--1||s__VGXW01 sp016873195--1||s__VTOM01 sp009765365--2||s__Vibrio barjaei--1||s__Vibrio palustris--1||s__Vibrio sp007124475--6||s__WMHbin7 sp015231795--1||s__ZC4RG42 sp003242425--1:evalue_avg=7.967741966935577e-19:evalue_max=4.94e-17:evalue_min=2.28e-62:evalue_std=6.273806273403424e-18:evalue_sum=4.940000019500058e-17:gapopen_avg=0.3064516129032258:gapopen_max=4.0:gapopen_min=0.0:gapopen_std=0.7374904206639747:gapopen_sum=19.0:gtdb_class_counter=c__Alphaproteobacteria--10:gtdb_domain_counter=d__Bacteria--10:gtdb_family_counter=f__Azospirillaceae--1||f__Dongiaceae--2||f__Rhodospirillaceae--1||f__Sneathiellaceae--4||f__Stappiaceae--1||f__Terasakiellaceae--1:gtdb_genus_counter=g__Oleisolibacter--1||g__Roseibium--1||g__SYSU-D60009--2||g__Sneathiella--4||g__Terasakiella--1||g__WOUV01--1:gtdb_order_counter=o__Azospirillales--1||o__Dongiales--2||o__Rhizobiales--1||o__Rhodospirillales--2||o__Sneathiellales--4:gtdb_phylum_counter=p__Proteobacteria--10:gtdb_species_counter=s__Oleisolibacter albus--1||s__Roseibium sediminis--1||s__SYSU-D60009 sp003574735--1||s__SYSU-D60009 sp013822765--1||s__Sneathiella glossodoripedis--1||s__Sneathiella limimaris--1||s__Sneathiella sp002163135--1||s__Sneathiella sp006226265--1||s__Terasakiella magnetica_A--1||s__WOUV01 sp009773045--1:heptad_counter=MCP-38H--230||MCP-58H--1:lbd_counter=:lca_tree=c__Alphaproteobacteria:length_avg=114.30645161290323:length_max=158.0:length_min=47.0:length_std=20.886570090691244:length_sum=7087.0:mismatch_avg=21.338709677419356:mismatch_max=57.0:mismatch_min=2.0:mismatch_std=17.906811185478105:mismatch_sum=1323.0:name=N803282:qcovhsp_avg=98.29516129032257:qcovhsp_max=100.0:qcovhsp_min=95.4:qcovhsp_std=1.3074098306813515:qcovhsp_sum=6094.299999999999:qend_avg=115.24193548387096:qend_max=162.0:qend_min=47.0:qend_std=20.890570061728:qend_sum=7145.0:qstart_avg=2.2096774193548385:qstart_max=5.0:qstart_min=1.0:qstart_std=1.103453546961279:qstart_sum=137.0:ref_name_counter=GB_GCA_000518365.1_protein.faa_JADL01000010.1_36@PF00015_full_PFAM.457.636--1||GB_GCA_000620185.1_protein.faa_KK211086.1_778@PF00015_full_PFAM.455.629--1||GB_GCA_001830425.1_protein.faa_MIAA01000002.1_41@PF00015_full_PFAM.523.701--1||GB_GCA_003230015.1_protein.faa_QIGO01000007.1_5@PF00015_full_PFAM.368.549--6||GB_GCA_003250275.1_protein.faa_QKGW01000433.1_8@PF00015_full_PFAM.369.452--1||GB_GCA_003574735.1_protein.faa_QORW01000009.1_285@PF00015_full_PFAM.364.545--9||GB_GCA_013822765.1_protein.faa_PNKY01000010.1_105@PF00015_full_PFAM.365.549--22||GB_GCA_016183985.1_protein.faa_JACPDN010000010.1_131@PF00015_full_PFAM.369.537--1||GB_GCA_016183985.1_protein.faa_JACPDN010000010.1_581@PF00015_full_PFAM.368.532--3||GB_GCA_016792785.1_protein.faa_JAEUML010000289.1_49@PF00015_full_PFAM.267.443--2||GB_GCA_017308135.1_protein.faa_JAFKFM010000015.1_49@PF00015_full_PFAM.504.673--4||GB_GCA_903931835.1_protein.faa_CAIZEE010000608.1_1@PF00015_full_PFAM.151.332--1||RS_GCF_000963705.1_protein.faa_NZ_LAJY01000061.1_2@PF00015_full_PFAM.305.487--1||RS_GCF_003326795.1_protein.faa_NZ_JPWI01000008.1_188@PF00015_full_PFAM.499.676--1||RS_GCF_008843145.1_protein.faa_NZ_CP030265.1_156@PF00015_full_PFAM.367.538--1||RS_GCF_013423485.1_protein.faa_NZ_JABFFR010000001.1_717@PF00015_full_PFAM.368.550--2||RS_GCF_016765655.1_protein.faa_NZ_JAETGP010000023.1_67@PF00015_full_PFAM.367.539--5:scovhsp_avg=64.54677419354839:scovhsp_max=94.5:scovhsp_min=50.0:scovhsp_std=12.499163483379244:scovhsp_sum=4001.8999999999996:send_avg=127.54838709677419:send_max=161.0:send_min=59.0:send_std=27.516717672248937:send_sum=7908.0:sstart_avg=14.5:sstart_max=63.0:sstart_min=1.0:sstart_std=19.414165860669208:sstart_sum=899.0])0:1.3e-08[&&NHX:Sample_counter=rhizpot1--22||rhizpot2--4||rhizpot3--11||rhiztom1--63||rhiztom2--56||rhiztom3--67:Type_counter=GTDB--10||capture--223:besthit_avg=82.31290322580644:besthit_max=98.2:besthit_min=51.4:besthit_std=12.968998139585786:besthit_sum=5103.399999999999:bitscore_avg=152.64999999999998:bitscore_max=190.0:bitscore_min=68.6:bitscore_std=25.58766832854849:bitscore_sum=9464.3:capture_class_counter=c__Actinomycetia--14||c__Alphaproteobacteria--32||c__Clostridia--2||c__Coriobacteriia--2||c__Gammaproteobacteria--153||c__Myxococcia--3||c__Phycisphaerae--2||c__Spirochaetia--1||c__Synergistia--1||c__UBA1135--12||c__UBA9160--1:capture_domain_counter=d__Bacteria--223:capture_family_counter=f__Alteromonadaceae--1||f__Aminobacteriaceae--1||f__Azospirillaceae--2||f__Beijerinckiaceae--7||f__Burkholderiaceae--7||f__Caulobacteraceae--1||f__Cellulomonadaceae--1||f__Chromobacteriaceae--1||f__Dongiaceae--4||f__Geodermatophilaceae--13||f__Halomonadaceae--2||f__JAHDSF01--1||f__Lachnospiraceae--2||f__Magnetospirillaceae--2||f__Myxococcaceae--3||f__Nitrincolaceae--1||f__Pleomorphomonadaceae--2||f__Pseudomonadaceae--125||f__Rhizobiaceae--5||f__Rhodanobacteraceae--2||f__Rhodobacteraceae--2||f__Rhodocyclaceae--5||f__SG8-39--1||f__SG8-4--2||f__Treponemataceae--1||f__UBA2279--2||f__UBA2386--12||f__UBA9160--1||f__Vibrionaceae--8||f__WMHbin7--1||f__Xanthobacteraceae--5:capture_genus_counter=g__Afipia--1||g__Allorhizobium--2||g__Azonexus--5||g__Blastococcus--12||g__Bosea--3||g__Bradyrhizobium--3||g__Dongia--1||g__Duganella--1||g__Fretibacterium--1||g__Geodermatophilus--1||g__Halomonas--2||g__JAEUJQ01--2||g__JAHDSF01--1||g__Jannaschia--1||g__Janthinobacterium--4||g__Luteibacter--1||g__Massilia--1||g__Methylobacterium--4||g__Myxococcus--1||g__PLanc-01--2||g__Paludibacterium--1||g__Paraburkholderia--1||g__Pelagimonas--1||g__Phaeospirillum--2||g__Phenylobacterium--1||g__Pleomorphomonas--2||g__Pontibacterium--1||g__Pseudoalteromonas--1||g__Pseudolabrys--1||g__Pseudomonas--2||g__Pseudomonas_A--1||g__Pseudomonas_E--120||g__Pseudomonas_N--2||g__Rhizobium--1||g__Rhodanobacter--1||g__SFDP01--2||g__SYSU-D60009--3||g__Sanguibacter--1||g__Skermanella--2||g__Spiro-10--1||g__UBA2386--11||g__UBA6100--2||g__UBA9160--1||g__VGXW01--1||g__VTOM01--2||g__Vibrio--8||g__WMHbin7--1||g__ZC4RG42--1:capture_order_counter=o__Actinomycetales--1||o__Azospirillales--2||o__Burkholderiales--14||o__Caulobacterales--1||o__Dongiales--4||o__Enterobacterales--9||o__Lachnospirales--2||o__Mycobacteriales--13||o__Myxococcales--3||o__OPB41--2||o__Pseudomonadales--128||o__Rhizobiales--19||o__Rhodobacterales--2||o__Rhodospirillales--4||o__Sedimentisphaerales--2||o__Synergistales--1||o__Treponematales--1||o__UBA2386--12||o__UBA9160--1||o__Xanthomonadales--2:capture_phylum_counter=p__Actinobacteriota--16||p__Firmicutes_A--2||p__Myxococcota--3||p__Myxococcota_A--1||p__Planctomycetota--14||p__Proteobacteria--185||p__Spirochaetota--1||p__Synergistota--1:capture_species_counter=s__Afipia felis--1||s__Allorhizobium lividum--1||s__Allorhizobium sp900465755--1||s__Azonexus sp002345845--5||s__Blastococcus saxobsidens--12||s__Bosea sp001556125--2||s__Bosea sp011764485--1||s__Bradyrhizobium sp000239795--2||s__Bradyrhizobium sp018130165--1||s__Dongia sp016183985--1||s__Duganella sp000381565--1||s__Fretibacterium fastidiosum--1||s__Geodermatophilus amargosae--1||s__Halomonas endophytica--1||s__Halomonas olivaria--1||s__JAEUJQ01 sp014879945--2||s__JAHDSF01 sp018432935--1||s__Jannaschia formosa--1||s__Janthinobacterium lividum_E--4||s__Luteibacter yeojuensis_B--1||s__Massilia aurea_A--1||s__Methylobacterium sp009806555--1||s__Methylobacterium tarhaniae--1||s__Methylobacterium thiocyanatum--2||s__Myxococcus fallax--1||s__PLanc-01 sp012744475--2||s__Paludibacterium purpuratum--1||s__Paraburkholderia unamae--1||s__Pelagimonas sp004804335--1||s__Phaeospirillum sp903853455--2||s__Phenylobacterium sp001557235--1||s__Pleomorphomonas sp004366315--2||s__Pontibacterium sp015209595--1||s__Pseudoalteromonas sp001399975--1||s__Pseudolabrys sp018242205--1||s__Pseudomonas aeruginosa--1||s__Pseudomonas nicosulfuronedens--1||s__Pseudomonas_A stutzeri_C--1||s__Pseudomonas_E antarctica_A--12||s__Pseudomonas_E chlororaphis_D--3||s__Pseudomonas_E fuscovaginae_A--1||s__Pseudomonas_E guguanensis--1||s__Pseudomonas_E marginalis--1||s__Pseudomonas_E sp002699985--1||s__Pseudomonas_E sp003053605--1||s__Pseudomonas_E sp004353925--1||s__Pseudomonas_E sp005938045--1||s__Pseudomonas_E sp902506505--13||s__Pseudomonas_E syringae_M--1||s__Pseudomonas_E triticumensis--84||s__Pseudomonas_N azotifigens--2||s__Rhizobium sp900472485--1||s__Rhodanobacter sp002413455--1||s__SFDP01 sp004558185--2||s__SYSU-D60009 sp013822765--2||s__SYSU-D60009 sp016794075--1||s__Sanguibacter sp016342785--1||s__Skermanella aerolata--1||s__Skermanella mucosa--1||s__Spiro-10 sp001604405--1||s__UBA2386 sp005776475--11||s__UBA6100 sp016926975--2||s__UBA9160 sp003520425--1||s__VGXW01 sp016873195--1||s__VTOM01 sp009765365--2||s__Vibrio barjaei--1||s__Vibrio palustris--1||s__Vibrio sp007124475--6||s__WMHbin7 sp015231795--1||s__ZC4RG42 sp003242425--1:evalue_avg=7.967741966935577e-19:evalue_max=4.94e-17:evalue_min=2.28e-62:evalue_std=6.273806273403424e-18:evalue_sum=4.940000019500058e-17:gapopen_avg=0.3064516129032258:gapopen_max=4.0:gapopen_min=0.0:gapopen_std=0.7374904206639747:gapopen_sum=19.0:gtdb_class_counter=c__Alphaproteobacteria--10:gtdb_domain_counter=d__Bacteria--10:gtdb_family_counter=f__Azospirillaceae--1||f__Dongiaceae--2||f__Rhodospirillaceae--1||f__Sneathiellaceae--4||f__Stappiaceae--1||f__Terasakiellaceae--1:gtdb_genus_counter=g__Oleisolibacter--1||g__Roseibium--1||g__SYSU-D60009--2||g__Sneathiella--4||g__Terasakiella--1||g__WOUV01--1:gtdb_order_counter=o__Azospirillales--1||o__Dongiales--2||o__Rhizobiales--1||o__Rhodospirillales--2||o__Sneathiellales--4:gtdb_phylum_counter=p__Proteobacteria--10:gtdb_species_counter=s__Oleisolibacter albus--1||s__Roseibium sediminis--1||s__SYSU-D60009 sp003574735--1||s__SYSU-D60009 sp013822765--1||s__Sneathiella glossodoripedis--1||s__Sneathiella limimaris--1||s__Sneathiella sp002163135--1||s__Sneathiella sp006226265--1||s__Terasakiella magnetica_A--1||s__WOUV01 sp009773045--1:heptad_counter=MCP-38H--232||MCP-58H--1:lbd_counter=:lca_tree=c__Alphaproteobacteria:length_avg=114.30645161290323:length_max=158.0:length_min=47.0:length_std=20.886570090691244:length_sum=7087.0:mismatch_avg=21.338709677419356:mismatch_max=57.0:mismatch_min=2.0:mismatch_std=17.906811185478105:mismatch_sum=1323.0:name=N803283:qcovhsp_avg=98.29516129032257:qcovhsp_max=100.0:qcovhsp_min=95.4:qcovhsp_std=1.3074098306813515:qcovhsp_sum=6094.299999999999:qend_avg=115.24193548387096:qend_max=162.0:qend_min=47.0:qend_std=20.890570061728:qend_sum=7145.0:qstart_avg=2.2096774193548385:qstart_max=5.0:qstart_min=1.0:qstart_std=1.103453546961279:qstart_sum=137.0:ref_name_counter=GB_GCA_000518365.1_protein.faa_JADL01000010.1_36@PF00015_full_PFAM.457.636--1||GB_GCA_000620185.1_protein.faa_KK211086.1_778@PF00015_full_PFAM.455.629--1||GB_GCA_001830425.1_protein.faa_MIAA01000002.1_41@PF00015_full_PFAM.523.701--1||GB_GCA_003230015.1_protein.faa_QIGO01000007.1_5@PF00015_full_PFAM.368.549--6||GB_GCA_003250275.1_protein.faa_QKGW01000433.1_8@PF00015_full_PFAM.369.452--1||GB_GCA_003574735.1_protein.faa_QORW01000009.1_285@PF00015_full_PFAM.364.545--9||GB_GCA_013822765.1_protein.faa_PNKY01000010.1_105@PF00015_full_PFAM.365.549--22||GB_GCA_016183985.1_protein.faa_JACPDN010000010.1_131@PF00015_full_PFAM.369.537--1||GB_GCA_016183985.1_protein.faa_JACPDN010000010.1_581@PF00015_full_PFAM.368.532--3||GB_GCA_016792785.1_protein.faa_JAEUML010000289.1_49@PF00015_full_PFAM.267.443--2||GB_GCA_017308135.1_protein.faa_JAFKFM010000015.1_49@PF00015_full_PFAM.504.673--4||GB_GCA_903931835.1_protein.faa_CAIZEE010000608.1_1@PF00015_full_PFAM.151.332--1||RS_GCF_000963705.1_protein.faa_NZ_LAJY01000061.1_2@PF00015_full_PFAM.305.487--1||RS_GCF_003326795.1_protein.faa_NZ_JPWI01000008.1_188@PF00015_full_PFAM.499.676--1||RS_GCF_008843145.1_protein.faa_NZ_CP030265.1_156@PF00015_full_PFAM.367.538--1||RS_GCF_013423485.1_protein.faa_NZ_JABFFR010000001.1_717@PF00015_full_PFAM.368.550--2||RS_GCF_016765655.1_protein.faa_NZ_JAETGP010000023.1_67@PF00015_full_PFAM.367.539--5:scovhsp_avg=64.54677419354839:scovhsp_max=94.5:scovhsp_min=50.0:scovhsp_std=12.499163483379244:scovhsp_sum=4001.8999999999996:send_avg=127.54838709677419:send_max=161.0:send_min=59.0:send_std=27.516717672248937:send_sum=7908.0:sstart_avg=14.5:sstart_max=63.0:sstart_min=1.0:sstart_std=19.414165860669208:sstart_sum=899.0],((((9ee3c16c-0036-4fd5-9d6b-81b69357f189_3@MCPsignal.102.182:0.0412216[&&NHX:Sample=rhizpot2:Type=capture:capture_class=c__Actinomycetia:capture_domain=d__Bacteria:capture_family=f__Geodermatophilaceae:capture_genus=g__Blastococcus:capture_order=o__Mycobacteriales:capture_phylum=p__Actinobacteriota:capture_species=s__Blastococcus saxobsidens:heptad=MCP-38H],5dacac84-a16b-43bb-b00d-56c6306f9d0a_2@MCPsignal.197.277:0.116675[&&NHX:Sample=rhiztom1:Type=capture:capture_class=c__Alphaproteobacteria:capture_domain=d__Bacteria:capture_family=f__Beijerinckiaceae:capture_genus=g__Methylobacterium:capture_order=o__Rhizobiales:capture_phylum=p__Proteobacteria:capture_species=s__Methylobacterium tarhaniae:heptad=MCP-38H])0.37:0.11823[&&NHX:Sample_counter=rhizpot2--1||rhiztom1--1:Type_counter=capture--2:capture_class_counter=c__Actinomycetia--1||c__Alphaproteobacteria--1:capture_domain_counter=d__Bacteria--2:capture_family_counter=f__Beijerinckiaceae--1||f__Geodermatophilaceae--1:capture_genus_counter=g__Blastococcus--1||g__Methylobacterium--1:capture_order_counter=o__Mycobacteriales--1||o__Rhizobiales--1:capture_phylum_counter=p__Actinobacteriota--1||p__Proteobacteria--1:capture_species_counter=s__Blastococcus saxobsidens--1||s__Methylobacterium tarhaniae--1:gtdb_class_counter=:gtdb_domain_counter=:gtdb_family_counter=:gtdb_genus_counter=:gtdb_order_counter=:gtdb_phylum_counter=:gtdb_species_counter=:heptad_counter=MCP-38H--2:lbd_counter=:name=N803286:ref_name_counter=],(9ceac46e-cdf3-46db-9e15-3a24e84ca46e_2@MCPsignal.65.106:0.0733043[&&NHX:Sample=rhiztom1:Type=capture:capture_class=c__Gammaproteobacteria:capture_domain=d__Bacteria:capture_family=f__Pseudomonadaceae:capture_genus=g__Pseudomonas_E:capture_order=o__Pseudomonadales:capture_phylum=p__Proteobacteria:capture_species=s__Pseudomonas_E sp001427125:heptad=MCP-38H],(GB_GCA_002753155.1_protein.faa_PDZW01000002.1_121@PF00015_full_PFAM.463.644:0.0205118[&&NHX:Type=GTDB:gtdb_class=c__Alphaproteobacteria:gtdb_domain=d__Bacteria:gtdb_family=f__WMHbin7:gtdb_genus=g__WMHbin7:gtdb_order=o__Rhodospirillales:gtdb_phylum=p__Proteobacteria:gtdb_species=s__WMHbin7 sp002753155:heptad=MCP-38H:species=d__Bacteria_p__Proteobacteria_c__Alphaproteobacteria_o__Rhodospirillales_f__WMHbin7_g__WMHbin7_s__WMHbin7 sp002753155],GB_GCA_015232335.1_protein.faa_JADFZV010000025.1_27@PF00015_full_PFAM.463.644:5e-09[&&NHX:Type=GTDB:gtdb_class=c__Alphaproteobacteria:gtdb_domain=d__Bacteria:gtdb_family=f__WMHbin7:gtdb_genus=g__WMHbin7:gtdb_order=o__Rhodospirillales:gtdb_phylum=p__Proteobacteria:gtdb_species=s__WMHbin7 sp015232335:heptad=MCP-38H:species=d__Bacteria_p__Proteobacteria_c__Alphaproteobacteria_o__Rhodospirillales_f__WMHbin7_g__WMHbin7_s__WMHbin7 sp015232335])0.915:0.276136[&&NHX:Sample_counter=:Type_counter=GTDB--2:capture_class_counter=:capture_domain_counter=:capture_family_counter=:capture_genus_counter=:capture_order_counter=:capture_phylum_counter=:capture_species_counter=:evoltype=D:gtdb_class_counter=c__Alphaproteobacteria--2:gtdb_domain_counter=d__Bacteria--2:gtdb_family_counter=f__WMHbin7--2:gtdb_genus_counter=g__WMHbin7--2:gtdb_order_counter=o__Rhodospirillales--2:gtdb_phylum_counter=p__Proteobacteria--2:gtdb_species_counter=s__WMHbin7 sp002753155--1||s__WMHbin7 sp015232335--1:heptad_counter=MCP-38H--2:lbd_counter=:lca=d__Bacteria:lca_tree=g__WMHbin7:name=N803290:ref_name_counter=])0.859:0.147[&&NHX:Sample_counter=rhiztom1--1:Type_counter=GTDB--2||capture--1:capture_class_counter=c__Gammaproteobacteria--1:capture_domain_counter=d__Bacteria--1:capture_family_counter=f__Pseudomonadaceae--1:capture_genus_counter=g__Pseudomonas_E--1:capture_order_counter=o__Pseudomonadales--1:capture_phylum_counter=p__Proteobacteria--1:capture_species_counter=s__Pseudomonas_E sp001427125--1:gtdb_class_counter=c__Alphaproteobacteria--2:gtdb_domain_counter=d__Bacteria--2:gtdb_family_counter=f__WMHbin7--2:gtdb_genus_counter=g__WMHbin7--2:gtdb_order_counter=o__Rhodospirillales--2:gtdb_phylum_counter=p__Proteobacteria--2:gtdb_species_counter=s__WMHbin7 sp002753155--1||s__WMHbin7 sp015232335--1:heptad_counter=MCP-38H--3:lbd_counter=:lca_tree=g__WMHbin7:name=N803291:ref_name_counter=])0.161:0.0182935[&&NHX:Sample_counter=rhizpot2--1||rhiztom1--2:Type_counter=GTDB--2||capture--3:capture_class_counter=c__Actinomycetia--1||c__Alphaproteobacteria--1||c__Gammaproteobacteria--1:capture_domain_counter=d__Bacteria--3:capture_family_counter=f__Beijerinckiaceae--1||f__Geodermatophilaceae--1||f__Pseudomonadaceae--1:capture_genus_counter=g__Blastococcus--1||g__Methylobacterium--1||g__Pseudomonas_E--1:capture_order_counter=o__Mycobacteriales--1||o__Pseudomonadales--1||o__Rhizobiales--1:capture_phylum_counter=p__Actinobacteriota--1||p__Proteobacteria--2:capture_species_counter=s__Blastococcus saxobsidens--1||s__Methylobacterium tarhaniae--1||s__Pseudomonas_E sp001427125--1:gtdb_class_counter=c__Alphaproteobacteria--2:gtdb_domain_counter=d__Bacteria--2:gtdb_family_counter=f__WMHbin7--2:gtdb_genus_counter=g__WMHbin7--2:gtdb_order_counter=o__Rhodospirillales--2:gtdb_phylum_counter=p__Proteobacteria--2:gtdb_species_counter=s__WMHbin7 sp002753155--1||s__WMHbin7 sp015232335--1:heptad_counter=MCP-38H--5:lbd_counter=:lca_tree=g__WMHbin7:name=N803292:ref_name_counter=],89b1976d-4408-48ce-bd76-845173c846b7_5@MCPsignal.211.253:0.100621[&&NHX:Sample=rhiztom2:Type=capture:capture_class=c__Alphaproteobacteria:capture_domain=d__Bacteria:capture_family=f__Beijerinckiaceae:capture_genus=g__Methylobacterium:capture_order=o__Rhizobiales:capture_phylum=p__Proteobacteria:capture_species=s__Methylobacterium thiocyanatum:heptad=MCP-38H])0.77:0.0720365[&&NHX:Sample_counter=rhizpot2--1||rhiztom1--2||rhiztom2--1:Type_counter=GTDB--2||capture--4:capture_class_counter=c__Actinomycetia--1||c__Alphaproteobacteria--2||c__Gammaproteobacteria--1:capture_domain_counter=d__Bacteria--4:capture_family_counter=f__Beijerinckiaceae--2||f__Geodermatophilaceae--1||f__Pseudomonadaceae--1:capture_genus_counter=g__Blastococcus--1||g__Methylobacterium--2||g__Pseudomonas_E--1:capture_order_counter=o__Mycobacteriales--1||o__Pseudomonadales--1||o__Rhizobiales--2:capture_phylum_counter=p__Actinobacteriota--1||p__Proteobacteria--3:capture_species_counter=s__Blastococcus saxobsidens--1||s__Methylobacterium tarhaniae--1||s__Methylobacterium thiocyanatum--1||s__Pseudomonas_E sp001427125--1:gtdb_class_counter=c__Alphaproteobacteria--2:gtdb_domain_counter=d__Bacteria--2:gtdb_family_counter=f__WMHbin7--2:gtdb_genus_counter=g__WMHbin7--2:gtdb_order_counter=o__Rhodospirillales--2:gtdb_phylum_counter=p__Proteobacteria--2:gtdb_species_counter=s__WMHbin7 sp002753155--1||s__WMHbin7 sp015232335--1:heptad_counter=MCP-38H--6:lbd_counter=:lca_tree=g__WMHbin7:name=N803294:ref_name_counter=],c71af98a-c919-4095-818b-0db125a28bbf_1@MCPsignal.328.401:5e-09[&&NHX:Sample=rhizpot1:Type=capture:capture_class=c__Gammaproteobacteria:capture_domain=d__Bacteria:capture_family=f__Pseudomonadaceae:capture_genus=g__Pseudomonas_E:capture_order=o__Pseudomonadales:capture_phylum=p__Proteobacteria:capture_species=s__Pseudomonas_E guguanensis:heptad=MCP-38H])0:5e-09[&&NHX:Sample_counter=rhizpot1--1||rhizpot2--1||rhiztom1--2||rhiztom2--1:Type_counter=GTDB--2||capture--5:capture_class_counter=c__Actinomycetia--1||c__Alphaproteobacteria--2||c__Gammaproteobacteria--2:capture_domain_counter=d__Bacteria--5:capture_family_counter=f__Beijerinckiaceae--2||f__Geodermatophilaceae--1||f__Pseudomonadaceae--2:capture_genus_counter=g__Blastococcus--1||g__Methylobacterium--2||g__Pseudomonas_E--2:capture_order_counter=o__Mycobacteriales--1||o__Pseudomonadales--2||o__Rhizobiales--2:capture_phylum_counter=p__Actinobacteriota--1||p__Proteobacteria--4:capture_species_counter=s__Blastococcus saxobsidens--1||s__Methylobacterium tarhaniae--1||s__Methylobacterium thiocyanatum--1||s__Pseudomonas_E guguanensis--1||s__Pseudomonas_E sp001427125--1:gtdb_class_counter=c__Alphaproteobacteria--2:gtdb_domain_counter=d__Bacteria--2:gtdb_family_counter=f__WMHbin7--2:gtdb_genus_counter=g__WMHbin7--2:gtdb_order_counter=o__Rhodospirillales--2:gtdb_phylum_counter=p__Proteobacteria--2:gtdb_species_counter=s__WMHbin7 sp002753155--1||s__WMHbin7 sp015232335--1:heptad_counter=MCP-38H--7:lbd_counter=:lca_tree=g__WMHbin7:name=N803296:ref_name_counter=])0:5e-09[&&NHX:Sample_counter=rhizpot1--23||rhizpot2--5||rhizpot3--11||rhiztom1--65||rhiztom2--57||rhiztom3--67:Type_counter=GTDB--12||capture--228:besthit_avg=82.31290322580644:besthit_max=98.2:besthit_min=51.4:besthit_std=12.968998139585786:besthit_sum=5103.399999999999:bitscore_avg=152.64999999999998:bitscore_max=190.0:bitscore_min=68.6:bitscore_std=25.58766832854849:bitscore_sum=9464.3:capture_class_counter=c__Actinomycetia--15||c__Alphaproteobacteria--34||c__Clostridia--2||c__Coriobacteriia--2||c__Gammaproteobacteria--155||c__Myxococcia--3||c__Phycisphaerae--2||c__Spirochaetia--1||c__Synergistia--1||c__UBA1135--12||c__UBA9160--1:capture_domain_counter=d__Bacteria--228:capture_family_counter=f__Alteromonadaceae--1||f__Aminobacteriaceae--1||f__Azospirillaceae--2||f__Beijerinckiaceae--9||f__Burkholderiaceae--7||f__Caulobacteraceae--1||f__Cellulomonadaceae--1||f__Chromobacteriaceae--1||f__Dongiaceae--4||f__Geodermatophilaceae--14||f__Halomonadaceae--2||f__JAHDSF01--1||f__Lachnospiraceae--2||f__Magnetospirillaceae--2||f__Myxococcaceae--3||f__Nitrincolaceae--1||f__Pleomorphomonadaceae--2||f__Pseudomonadaceae--127||f__Rhizobiaceae--5||f__Rhodanobacteraceae--2||f__Rhodobacteraceae--2||f__Rhodocyclaceae--5||f__SG8-39--1||f__SG8-4--2||f__Treponemataceae--1||f__UBA2279--2||f__UBA2386--12||f__UBA9160--1||f__Vibrionaceae--8||f__WMHbin7--1||f__Xanthobacteraceae--5:capture_genus_counter=g__Afipia--1||g__Allorhizobium--2||g__Azonexus--5||g__Blastococcus--13||g__Bosea--3||g__Bradyrhizobium--3||g__Dongia--1||g__Duganella--1||g__Fretibacterium--1||g__Geodermatophilus--1||g__Halomonas--2||g__JAEUJQ01--2||g__JAHDSF01--1||g__Jannaschia--1||g__Janthinobacterium--4||g__Luteibacter--1||g__Massilia--1||g__Methylobacterium--6||g__Myxococcus--1||g__PLanc-01--2||g__Paludibacterium--1||g__Paraburkholderia--1||g__Pelagimonas--1||g__Phaeospirillum--2||g__Phenylobacterium--1||g__Pleomorphomonas--2||g__Pontibacterium--1||g__Pseudoalteromonas--1||g__Pseudolabrys--1||g__Pseudomonas--2||g__Pseudomonas_A--1||g__Pseudomonas_E--122||g__Pseudomonas_N--2||g__Rhizobium--1||g__Rhodanobacter--1||g__SFDP01--2||g__SYSU-D60009--3||g__Sanguibacter--1||g__Skermanella--2||g__Spiro-10--1||g__UBA2386--11||g__UBA6100--2||g__UBA9160--1||g__VGXW01--1||g__VTOM01--2||g__Vibrio--8||g__WMHbin7--1||g__ZC4RG42--1:capture_order_counter=o__Actinomycetales--1||o__Azospirillales--2||o__Burkholderiales--14||o__Caulobacterales--1||o__Dongiales--4||o__Enterobacterales--9||o__Lachnospirales--2||o__Mycobacteriales--14||o__Myxococcales--3||o__OPB41--2||o__Pseudomonadales--130||o__Rhizobiales--21||o__Rhodobacterales--2||o__Rhodospirillales--4||o__Sedimentisphaerales--2||o__Synergistales--1||o__Treponematales--1||o__UBA2386--12||o__UBA9160--1||o__Xanthomonadales--2:capture_phylum_counter=p__Actinobacteriota--17||p__Firmicutes_A--2||p__Myxococcota--3||p__Myxococcota_A--1||p__Planctomycetota--14||p__Proteobacteria--189||p__Spirochaetota--1||p__Synergistota--1:capture_species_counter=s__Afipia felis--1||s__Allorhizobium lividum--1||s__Allorhizobium sp900465755--1||s__Azonexus sp002345845--5||s__Blastococcus saxobsidens--13||s__Bosea sp001556125--2||s__Bosea sp011764485--1||s__Bradyrhizobium sp000239795--2||s__Bradyrhizobium sp018130165--1||s__Dongia sp016183985--1||s__Duganella sp000381565--1||s__Fretibacterium fastidiosum--1||s__Geodermatophilus amargosae--1||s__Halomonas endophytica--1||s__Halomonas olivaria--1||s__JAEUJQ01 sp014879945--2||s__JAHDSF01 sp018432935--1||s__Jannaschia formosa--1||s__Janthinobacterium lividum_E--4||s__Luteibacter yeojuensis_B--1||s__Massilia aurea_A--1||s__Methylobacterium sp009806555--1||s__Methylobacterium tarhaniae--2||s__Methylobacterium thiocyanatum--3||s__Myxococcus fallax--1||s__PLanc-01 sp012744475--2||s__Paludibacterium purpuratum--1||s__Paraburkholderia unamae--1||s__Pelagimonas sp004804335--1||s__Phaeospirillum sp903853455--2||s__Phenylobacterium sp001557235--1||s__Pleomorphomonas sp004366315--2||s__Pontibacterium sp015209595--1||s__Pseudoalteromonas sp001399975--1||s__Pseudolabrys sp018242205--1||s__Pseudomonas aeruginosa--1||s__Pseudomonas nicosulfuronedens--1||s__Pseudomonas_A stutzeri_C--1||s__Pseudomonas_E antarctica_A--12||s__Pseudomonas_E chlororaphis_D--3||s__Pseudomonas_E fuscovaginae_A--1||s__Pseudomonas_E guguanensis--2||s__Pseudomonas_E marginalis--1||s__Pseudomonas_E sp001427125--1||s__Pseudomonas_E sp002699985--1||s__Pseudomonas_E sp003053605--1||s__Pseudomonas_E sp004353925--1||s__Pseudomonas_E sp005938045--1||s__Pseudomonas_E sp902506505--13||s__Pseudomonas_E syringae_M--1||s__Pseudomonas_E triticumensis--84||s__Pseudomonas_N azotifigens--2||s__Rhizobium sp900472485--1||s__Rhodanobacter sp002413455--1||s__SFDP01 sp004558185--2||s__SYSU-D60009 sp013822765--2||s__SYSU-D60009 sp016794075--1||s__Sanguibacter sp016342785--1||s__Skermanella aerolata--1||s__Skermanella mucosa--1||s__Spiro-10 sp001604405--1||s__UBA2386 sp005776475--11||s__UBA6100 sp016926975--2||s__UBA9160 sp003520425--1||s__VGXW01 sp016873195--1||s__VTOM01 sp009765365--2||s__Vibrio barjaei--1||s__Vibrio palustris--1||s__Vibrio sp007124475--6||s__WMHbin7 sp015231795--1||s__ZC4RG42 sp003242425--1:evalue_avg=7.967741966935577e-19:evalue_max=4.94e-17:evalue_min=2.28e-62:evalue_std=6.273806273403424e-18:evalue_sum=4.940000019500058e-17:gapopen_avg=0.3064516129032258:gapopen_max=4.0:gapopen_min=0.0:gapopen_std=0.7374904206639747:gapopen_sum=19.0:gtdb_class_counter=c__Alphaproteobacteria--12:gtdb_domain_counter=d__Bacteria--12:gtdb_family_counter=f__Azospirillaceae--1||f__Dongiaceae--2||f__Rhodospirillaceae--1||f__Sneathiellaceae--4||f__Stappiaceae--1||f__Terasakiellaceae--1||f__WMHbin7--2:gtdb_genus_counter=g__Oleisolibacter--1||g__Roseibium--1||g__SYSU-D60009--2||g__Sneathiella--4||g__Terasakiella--1||g__WMHbin7--2||g__WOUV01--1:gtdb_order_counter=o__Azospirillales--1||o__Dongiales--2||o__Rhizobiales--1||o__Rhodospirillales--4||o__Sneathiellales--4:gtdb_phylum_counter=p__Proteobacteria--12:gtdb_species_counter=s__Oleisolibacter albus--1||s__Roseibium sediminis--1||s__SYSU-D60009 sp003574735--1||s__SYSU-D60009 sp013822765--1||s__Sneathiella glossodoripedis--1||s__Sneathiella limimaris--1||s__Sneathiella sp002163135--1||s__Sneathiella sp006226265--1||s__Terasakiella magnetica_A--1||s__WMHbin7 sp002753155--1||s__WMHbin7 sp015232335--1||s__WOUV01 sp009773045--1:heptad_counter=MCP-38H--239||MCP-58H--1:lbd_counter=:lca_tree=c__Alphaproteobacteria:length_avg=114.30645161290323:length_max=158.0:length_min=47.0:length_std=20.886570090691244:length_sum=7087.0:mismatch_avg=21.338709677419356:mismatch_max=57.0:mismatch_min=2.0:mismatch_std=17.906811185478105:mismatch_sum=1323.0:name=N803297:qcovhsp_avg=98.29516129032257:qcovhsp_max=100.0:qcovhsp_min=95.4:qcovhsp_std=1.3074098306813515:qcovhsp_sum=6094.299999999999:qend_avg=115.24193548387096:qend_max=162.0:qend_min=47.0:qend_std=20.890570061728:qend_sum=7145.0:qstart_avg=2.2096774193548385:qstart_max=5.0:qstart_min=1.0:qstart_std=1.103453546961279:qstart_sum=137.0:ref_name_counter=GB_GCA_000518365.1_protein.faa_JADL01000010.1_36@PF00015_full_PFAM.457.636--1||GB_GCA_000620185.1_protein.faa_KK211086.1_778@PF00015_full_PFAM.455.629--1||GB_GCA_001830425.1_protein.faa_MIAA01000002.1_41@PF00015_full_PFAM.523.701--1||GB_GCA_003230015.1_protein.faa_QIGO01000007.1_5@PF00015_full_PFAM.368.549--6||GB_GCA_003250275.1_protein.faa_QKGW01000433.1_8@PF00015_full_PFAM.369.452--1||GB_GCA_003574735.1_protein.faa_QORW01000009.1_285@PF00015_full_PFAM.364.545--9||GB_GCA_013822765.1_protein.faa_PNKY01000010.1_105@PF00015_full_PFAM.365.549--22||GB_GCA_016183985.1_protein.faa_JACPDN010000010.1_131@PF00015_full_PFAM.369.537--1||GB_GCA_016183985.1_protein.faa_JACPDN010000010.1_581@PF00015_full_PFAM.368.532--3||GB_GCA_016792785.1_protein.faa_JAEUML010000289.1_49@PF00015_full_PFAM.267.443--2||GB_GCA_017308135.1_protein.faa_JAFKFM010000015.1_49@PF00015_full_PFAM.504.673--4||GB_GCA_903931835.1_protein.faa_CAIZEE010000608.1_1@PF00015_full_PFAM.151.332--1||RS_GCF_000963705.1_protein.faa_NZ_LAJY01000061.1_2@PF00015_full_PFAM.305.487--1||RS_GCF_003326795.1_protein.faa_NZ_JPWI01000008.1_188@PF00015_full_PFAM.499.676--1||RS_GCF_008843145.1_protein.faa_NZ_CP030265.1_156@PF00015_full_PFAM.367.538--1||RS_GCF_013423485.1_protein.faa_NZ_JABFFR010000001.1_717@PF00015_full_PFAM.368.550--2||RS_GCF_016765655.1_protein.faa_NZ_JAETGP010000023.1_67@PF00015_full_PFAM.367.539--5:scovhsp_avg=64.54677419354839:scovhsp_max=94.5:scovhsp_min=50.0:scovhsp_std=12.499163483379244:scovhsp_sum=4001.8999999999996:send_avg=127.54838709677419:send_max=161.0:send_min=59.0:send_std=27.516717672248937:send_sum=7908.0:sstart_avg=14.5:sstart_max=63.0:sstart_min=1.0:sstart_std=19.414165860669208:sstart_sum=899.0],((((b80a6c18-6198-4620-a706-d3b89755f2f7_1@MCPsignal.246.319:5e-09[&&NHX:Sample=rhizpot3:Type=capture:capture_class=c__Alphaproteobacteria:capture_domain=d__Bacteria:capture_family=f__Beijerinckiaceae:capture_genus=g__Methylobacterium:capture_order=o__Rhizobiales:capture_phylum=p__Proteobacteria:capture_species=s__Methylobacterium tarhaniae:heptad=MCP-38H],57143867-58d9-4219-85fd-00a0d40978a0_3@MCPsignal.292.425:0.13171[&&NHX:Sample=rhiztom1:Type=capture:capture_class=c__Gammaproteobacteria:capture_domain=d__Bacteria:capture_family=f__Pseudomonadaceae:capture_genus=g__Pseudomonas_E:capture_order=o__Pseudomonadales:capture_phylum=p__Proteobacteria:capture_species=s__Pseudomonas_E argentinensis_B:heptad=MCP-38H])0.831:0.0292013[&&NHX:Sample_counter=rhizpot3--1||rhiztom1--1:Type_counter=capture--2:capture_class_counter=c__Alphaproteobacteria--1||c__Gammaproteobacteria--1:capture_domain_counter=d__Bacteria--2:capture_family_counter=f__Beijerinckiaceae--1||f__Pseudomonadaceae--1:capture_genus_counter=g__Methylobacterium--1||g__Pseudomonas_E--1:capture_order_counter=o__Pseudomonadales--1||o__Rhizobiales--1:capture_phylum_counter=p__Proteobacteria--2:capture_species_counter=s__Methylobacterium tarhaniae--1||s__Pseudomonas_E argentinensis_B--1:gtdb_class_counter=:gtdb_domain_counter=:gtdb_family_counter=:gtdb_genus_counter=:gtdb_order_counter=:gtdb_phylum_counter=:gtdb_species_counter=:heptad_counter=MCP-38H--2:lbd_counter=:name=N803300:ref_name_counter=],436e93ff-c7b6-4a61-912f-40a8afcc8b60_2@MCPsignal.133.206:0.0857352[&&NHX:Sample=rhiztom3:Type=capture:capture_class=c__Desulfuromonadia:capture_domain=d__Bacteria:capture_family=f__Syntrophotaleaceae:capture_genus=g__Syntrophotalea_A:capture_order=o__Desulfuromonadales:capture_phylum=p__Desulfobacterota:capture_species=s__Syntrophotalea_A sp013619105:heptad=MCP-38H])0.283:0.014875[&&NHX:Sample_counter=rhizpot3--1||rhiztom1--1||rhiztom3--1:Type_counter=capture--3:capture_class_counter=c__Alphaproteobacteria--1||c__Desulfuromonadia--1||c__Gammaproteobacteria--1:capture_domain_counter=d__Bacteria--3:capture_family_counter=f__Beijerinckiaceae--1||f__Pseudomonadaceae--1||f__Syntrophotaleaceae--1:capture_genus_counter=g__Methylobacterium--1||g__Pseudomonas_E--1||g__Syntrophotalea_A--1:capture_order_counter=o__Desulfuromonadales--1||o__Pseudomonadales--1||o__Rhizobiales--1:capture_phylum_counter=p__Desulfobacterota--1||p__Proteobacteria--2:capture_species_counter=s__Methylobacterium tarhaniae--1||s__Pseudomonas_E argentinensis_B--1||s__Syntrophotalea_A sp013619105--1:gtdb_class_counter=:gtdb_domain_counter=:gtdb_family_counter=:gtdb_genus_counter=:gtdb_order_counter=:gtdb_phylum_counter=:gtdb_species_counter=:heptad_counter=MCP-38H--3:lbd_counter=:name=N803302:ref_name_counter=],75b59be6-08b1-4c36-92fa-361f07296912_4@MCPsignal.215.282:5e-09[&&NHX:Sample=rhizpot3:Type=capture:capture_class=c__Alphaproteobacteria:capture_domain=d__Bacteria:capture_family=f__CACIAM-22H2:capture_genus=g__JAEUKZ01:capture_order=o__CACIAM-22H2:capture_phylum=p__Proteobacteria:capture_species=s__JAEUKZ01 sp016793045:heptad=MCP-38H])0:5e-09[&&NHX:Sample_counter=rhizpot3--2||rhiztom1--1||rhiztom3--1:Type_counter=capture--4:capture_class_counter=c__Alphaproteobacteria--2||c__Desulfuromonadia--1||c__Gammaproteobacteria--1:capture_domain_counter=d__Bacteria--4:capture_family_counter=f__Beijerinckiaceae--1||f__CACIAM-22H2--1||f__Pseudomonadaceae--1||f__Syntrophotaleaceae--1:capture_genus_counter=g__JAEUKZ01--1||g__Methylobacterium--1||g__Pseudomonas_E--1||g__Syntrophotalea_A--1:capture_order_counter=o__CACIAM-22H2--1||o__Desulfuromonadales--1||o__Pseudomonadales--1||o__Rhizobiales--1:capture_phylum_counter=p__Desulfobacterota--1||p__Proteobacteria--3:capture_species_counter=s__JAEUKZ01 sp016793045--1||s__Methylobacterium tarhaniae--1||s__Pseudomonas_E argentinensis_B--1||s__Syntrophotalea_A sp013619105--1:gtdb_class_counter=:gtdb_domain_counter=:gtdb_family_counter=:gtdb_genus_counter=:gtdb_order_counter=:gtdb_phylum_counter=:gtdb_species_counter=:heptad_counter=MCP-38H--4:lbd_counter=:name=N803304:ref_name_counter=],(((((((d99b4e30-aa43-43f3-a0fe-e5adb2bacd37_4@MCPsignal.134.202:0[&&NHX:Sample=rhizpot1:Type=capture:capture_class=c__Actinomycetia:capture_domain=d__Bacteria:capture_family=f__Geodermatophilaceae:capture_genus=g__Blastococcus:capture_order=o__Mycobacteriales:capture_phylum=p__Actinobacteriota:capture_species=s__Blastococcus saxobsidens:heptad=MCP-38H],20ff75c9-2b76-4446-8954-83262e0da1a1_4@MCPsignal.86.154:0[&&NHX:Sample=rhizpot1:Type=capture:capture_class=c__Actinomycetia:capture_domain=d__Bacteria:capture_family=f__Geodermatophilaceae:capture_genus=g__Blastococcus:capture_order=o__Mycobacteriales:capture_phylum=p__Actinobacteriota:capture_species=s__Blastococcus saxobsidens:heptad=MCP-38H])0:0[&&NHX:Sample_counter=rhizpot1--2:Type_counter=capture--2:capture_class_counter=c__Actinomycetia--2:capture_domain_counter=d__Bacteria--2:capture_family_counter=f__Geodermatophilaceae--2:capture_genus_counter=g__Blastococcus--2:capture_order_counter=o__Mycobacteriales--2:capture_phylum_counter=p__Actinobacteriota--2:capture_species_counter=s__Blastococcus saxobsidens--2:gtdb_class_counter=:gtdb_domain_counter=:gtdb_family_counter=:gtdb_genus_counter=:gtdb_order_counter=:gtdb_phylum_counter=:gtdb_species_counter=:heptad_counter=MCP-38H--2:lbd_counter=:name=N803307:ref_name_counter=],8f61e551-a55d-5711-a0c0-4045cd281ed5_2@MCPsignal.180.248:0[&&NHX:Sample=rhizpot1:Type=capture:capture_class=c__Actinomycetia:capture_domain=d__Bacteria:capture_family=f__Geodermatophilaceae:capture_genus=g__Blastococcus:capture_order=o__Mycobacteriales:capture_phylum=p__Actinobacteriota:capture_species=s__Blastococcus saxobsidens:heptad=MCP-38H])0:0[&&NHX:Sample_counter=rhizpot1--3:Type_counter=capture--3:capture_class_counter=c__Actinomycetia--3:capture_domain_counter=d__Bacteria--3:capture_family_counter=f__Geodermatophilaceae--3:capture_genus_counter=g__Blastococcus--3:capture_order_counter=o__Mycobacteriales--3:capture_phylum_counter=p__Actinobacteriota--3:capture_species_counter=s__Blastococcus saxobsidens--3:gtdb_class_counter=:gtdb_domain_counter=:gtdb_family_counter=:gtdb_genus_counter=:gtdb_order_counter=:gtdb_phylum_counter=:gtdb_species_counter=:heptad_counter=MCP-38H--3:lbd_counter=:name=N803309:ref_name_counter=],7ef961c9-34fc-4ce8-a0b5-e32adc039a11_3@MCPsignal.42.110:0[&&NHX:Sample=rhizpot1:Type=capture:capture_class=c__Actinomycetia:capture_domain=d__Bacteria:capture_family=f__Geodermatophilaceae:capture_genus=g__Blastococcus:capture_order=o__Mycobacteriales:capture_phylum=p__Actinobacteriota:capture_species=s__Blastococcus saxobsidens:heptad=MCP-38H])0:0[&&NHX:Sample_counter=rhizpot1--4:Type_counter=capture--4:capture_class_counter=c__Actinomycetia--4:capture_domain_counter=d__Bacteria--4:capture_family_counter=f__Geodermatophilaceae--4:capture_genus_counter=g__Blastococcus--4:capture_order_counter=o__Mycobacteriales--4:capture_phylum_counter=p__Actinobacteriota--4:capture_species_counter=s__Blastococcus saxobsidens--4:gtdb_class_counter=:gtdb_domain_counter=:gtdb_family_counter=:gtdb_genus_counter=:gtdb_order_counter=:gtdb_phylum_counter=:gtdb_species_counter=:heptad_counter=MCP-38H--4:lbd_counter=:name=N803311:ref_name_counter=],4da8ffbf-fe34-5dc6-a539-f18e566bd491_1@MCPsignal.34.102:0[&&NHX:Sample=rhizpot1:Type=capture:capture_class=c__Actinomycetia:capture_domain=d__Bacteria:capture_family=f__Geodermatophilaceae:capture_genus=g__Blastococcus:capture_order=o__Mycobacteriales:capture_phylum=p__Actinobacteriota:capture_species=s__Blastococcus saxobsidens:heptad=MCP-38H])0:0[&&NHX:Sample_counter=rhizpot1--5:Type_counter=capture--5:capture_class_counter=c__Actinomycetia--5:capture_domain_counter=d__Bacteria--5:capture_family_counter=f__Geodermatophilaceae--5:capture_genus_counter=g__Blastococcus--5:capture_order_counter=o__Mycobacteriales--5:capture_phylum_counter=p__Actinobacteriota--5:capture_species_counter=s__Blastococcus saxobsidens--5:gtdb_class_counter=:gtdb_domain_counter=:gtdb_family_counter=:gtdb_genus_counter=:gtdb_order_counter=:gtdb_phylum_counter=:gtdb_species_counter=:heptad_counter=MCP-38H--5:lbd_counter=:name=N803313:ref_name_counter=],99afd746-ff9d-4520-a50c-e86badc40a43_3@MCPsignal.210.278:0[&&NHX:Sample=rhizpot1:Type=capture:capture_class=c__Alphaproteobacteria:capture_domain=d__Bacteria:capture_family=f__Azospirillaceae:capture_genus=g__Azospirillum:capture_order=o__Azospirillales:capture_phylum=p__Proteobacteria:capture_species=s__Azospirillum brasilense_C:heptad=MCP-38H])0:0[&&NHX:Sample_counter=rhizpot1--6:Type_counter=capture--6:capture_class_counter=c__Actinomycetia--5||c__Alphaproteobacteria--1:capture_domain_counter=d__Bacteria--6:capture_family_counter=f__Azospirillaceae--1||f__Geodermatophilaceae--5:capture_genus_counter=g__Azospirillum--1||g__Blastococcus--5:capture_order_counter=o__Azospirillales--1||o__Mycobacteriales--5:capture_phylum_counter=p__Actinobacteriota--5||p__Proteobacteria--1:capture_species_counter=s__Azospirillum brasilense_C--1||s__Blastococcus saxobsidens--5:gtdb_class_counter=:gtdb_domain_counter=:gtdb_family_counter=:gtdb_genus_counter=:gtdb_order_counter=:gtdb_phylum_counter=:gtdb_species_counter=:heptad_counter=MCP-38H--6:lbd_counter=:name=N803315:ref_name_counter=],f0b67cf4-edb2-49e8-b81e-a485c33f06c2_1@MCPsignal.211.279:0[&&NHX:Sample=rhizpot2:Type=capture:capture_class=c__Alphaproteobacteria:capture_domain=d__Bacteria:capture_family=f__Azospirillaceae:capture_genus=g__Azospirillum:capture_order=o__Azospirillales:capture_phylum=p__Proteobacteria:capture_species=s__Azospirillum brasilense_C:heptad=MCP-38H])0:0[&&NHX:Sample_counter=rhizpot1--6||rhizpot2--1:Type_counter=capture--7:capture_class_counter=c__Actinomycetia--5||c__Alphaproteobacteria--2:capture_domain_counter=d__Bacteria--7:capture_family_counter=f__Azospirillaceae--2||f__Geodermatophilaceae--5:capture_genus_counter=g__Azospirillum--2||g__Blastococcus--5:capture_order_counter=o__Azospirillales--2||o__Mycobacteriales--5:capture_phylum_counter=p__Actinobacteriota--5||p__Proteobacteria--2:capture_species_counter=s__Azospirillum brasilense_C--2||s__Blastococcus saxobsidens--5:gtdb_class_counter=:gtdb_domain_counter=:gtdb_family_counter=:gtdb_genus_counter=:gtdb_order_counter=:gtdb_phylum_counter=:gtdb_species_counter=:heptad_counter=MCP-38H--7:lbd_counter=:name=N803317:ref_name_counter=],564c2aed-adab-45ae-aed2-67f49635d107_4@MCPsignal.187.255:0[&&NHX:Sample=rhizpot3:Type=capture:capture_class=c__Alphaproteobacteria:capture_domain=d__Bacteria:capture_family=f__CACIAM-22H2:capture_genus=g__JAEUKZ01:capture_order=o__CACIAM-22H2:capture_phylum=p__Proteobacteria:capture_species=s__JAEUKZ01 sp016793045:heptad=MCP-38H]):5e-09[&&NHX:Sample_counter=rhizpot1--6||rhizpot2--1||rhizpot3--1:Type_counter=capture--8:capture_class_counter=c__Actinomycetia--5||c__Alphaproteobacteria--3:capture_domain_counter=d__Bacteria--8:capture_family_counter=f__Azospirillaceae--2||f__CACIAM-22H2--1||f__Geodermatophilaceae--5:capture_genus_counter=g__Azospirillum--2||g__Blastococcus--5||g__JAEUKZ01--1:capture_order_counter=o__Azospirillales--2||o__CACIAM-22H2--1||o__Mycobacteriales--5:capture_phylum_counter=p__Actinobacteriota--5||p__Proteobacteria--3:capture_species_counter=s__Azospirillum brasilense_C--2||s__Blastococcus saxobsidens--5||s__JAEUKZ01 sp016793045--1:gtdb_class_counter=:gtdb_domain_counter=:gtdb_family_counter=:gtdb_genus_counter=:gtdb_order_counter=:gtdb_phylum_counter=:gtdb_species_counter=:heptad_counter=MCP-38H--8:lbd_counter=:name=N803319:ref_name_counter=])0.207:5e-09[&&NHX:Sample_counter=rhizpot1--6||rhizpot2--1||rhizpot3--3||rhiztom1--1||rhiztom3--1:Type_counter=capture--12:capture_class_counter=c__Actinomycetia--5||c__Alphaproteobacteria--5||c__Desulfuromonadia--1||c__Gammaproteobacteria--1:capture_domain_counter=d__Bacteria--12:capture_family_counter=f__Azospirillaceae--2||f__Beijerinckiaceae--1||f__CACIAM-22H2--2||f__Geodermatophilaceae--5||f__Pseudomonadaceae--1||f__Syntrophotaleaceae--1:capture_genus_counter=g__Azospirillum--2||g__Blastococcus--5||g__JAEUKZ01--2||g__Methylobacterium--1||g__Pseudomonas_E--1||g__Syntrophotalea_A--1:capture_order_counter=o__Azospirillales--2||o__CACIAM-22H2--2||o__Desulfuromonadales--1||o__Mycobacteriales--5||o__Pseudomonadales--1||o__Rhizobiales--1:capture_phylum_counter=p__Actinobacteriota--5||p__Desulfobacterota--1||p__Proteobacteria--6:capture_species_counter=s__Azospirillum brasilense_C--2||s__Blastococcus saxobsidens--5||s__JAEUKZ01 sp016793045--2||s__Methylobacterium tarhaniae--1||s__Pseudomonas_E argentinensis_B--1||s__Syntrophotalea_A sp013619105--1:gtdb_class_counter=:gtdb_domain_counter=:gtdb_family_counter=:gtdb_genus_counter=:gtdb_order_counter=:gtdb_phylum_counter=:gtdb_species_counter=:heptad_counter=MCP-38H--12:lbd_counter=:name=N803320:ref_name_counter=])0.79:0.0112817[&&NHX:Sample_counter=rhizpot1--29||rhizpot2--6||rhizpot3--14||rhiztom1--66||rhiztom2--57||rhiztom3--68:Type_counter=GTDB--12||capture--240:besthit_avg=82.31290322580644:besthit_max=98.2:besthit_min=51.4:besthit_std=12.968998139585786:besthit_sum=5103.399999999999:bitscore_avg=152.64999999999998:bitscore_max=190.0:bitscore_min=68.6:bitscore_std=25.58766832854849:bitscore_sum=9464.3:capture_class_counter=c__Actinomycetia--20||c__Alphaproteobacteria--39||c__Clostridia--2||c__Coriobacteriia--2||c__Desulfuromonadia--1||c__Gammaproteobacteria--156||c__Myxococcia--3||c__Phycisphaerae--2||c__Spirochaetia--1||c__Synergistia--1||c__UBA1135--12||c__UBA9160--1:capture_domain_counter=d__Bacteria--240:capture_family_counter=f__Alteromonadaceae--1||f__Aminobacteriaceae--1||f__Azospirillaceae--4||f__Beijerinckiaceae--10||f__Burkholderiaceae--7||f__CACIAM-22H2--2||f__Caulobacteraceae--1||f__Cellulomonadaceae--1||f__Chromobacteriaceae--1||f__Dongiaceae--4||f__Geodermatophilaceae--19||f__Halomonadaceae--2||f__JAHDSF01--1||f__Lachnospiraceae--2||f__Magnetospirillaceae--2||f__Myxococcaceae--3||f__Nitrincolaceae--1||f__Pleomorphomonadaceae--2||f__Pseudomonadaceae--128||f__Rhizobiaceae--5||f__Rhodanobacteraceae--2||f__Rhodobacteraceae--2||f__Rhodocyclaceae--5||f__SG8-39--1||f__SG8-4--2||f__Syntrophotaleaceae--1||f__Treponemataceae--1||f__UBA2279--2||f__UBA2386--12||f__UBA9160--1||f__Vibrionaceae--8||f__WMHbin7--1||f__Xanthobacteraceae--5:capture_genus_counter=g__Afipia--1||g__Allorhizobium--2||g__Azonexus--5||g__Azospirillum--2||g__Blastococcus--18||g__Bosea--3||g__Bradyrhizobium--3||g__Dongia--1||g__Duganella--1||g__Fretibacterium--1||g__Geodermatophilus--1||g__Halomonas--2||g__JAEUJQ01--2||g__JAEUKZ01--2||g__JAHDSF01--1||g__Jannaschia--1||g__Janthinobacterium--4||g__Luteibacter--1||g__Massilia--1||g__Methylobacterium--7||g__Myxococcus--1||g__PLanc-01--2||g__Paludibacterium--1||g__Paraburkholderia--1||g__Pelagimonas--1||g__Phaeospirillum--2||g__Phenylobacterium--1||g__Pleomorphomonas--2||g__Pontibacterium--1||g__Pseudoalteromonas--1||g__Pseudolabrys--1||g__Pseudomonas--2||g__Pseudomonas_A--1||g__Pseudomonas_E--123||g__Pseudomonas_N--2||g__Rhizobium--1||g__Rhodanobacter--1||g__SFDP01--2||g__SYSU-D60009--3||g__Sanguibacter--1||g__Skermanella--2||g__Spiro-10--1||g__Syntrophotalea_A--1||g__UBA2386--11||g__UBA6100--2||g__UBA9160--1||g__VGXW01--1||g__VTOM01--2||g__Vibrio--8||g__WMHbin7--1||g__ZC4RG42--1:capture_order_counter=o__Actinomycetales--1||o__Azospirillales--4||o__Burkholderiales--14||o__CACIAM-22H2--2||o__Caulobacterales--1||o__Desulfuromonadales--1||o__Dongiales--4||o__Enterobacterales--9||o__Lachnospirales--2||o__Mycobacteriales--19||o__Myxococcales--3||o__OPB41--2||o__Pseudomonadales--131||o__Rhizobiales--22||o__Rhodobacterales--2||o__Rhodospirillales--4||o__Sedimentisphaerales--2||o__Synergistales--1||o__Treponematales--1||o__UBA2386--12||o__UBA9160--1||o__Xanthomonadales--2:capture_phylum_counter=p__Actinobacteriota--22||p__Desulfobacterota--1||p__Firmicutes_A--2||p__Myxococcota--3||p__Myxococcota_A--1||p__Planctomycetota--14||p__Proteobacteria--195||p__Spirochaetota--1||p__Synergistota--1:capture_species_counter=s__Afipia felis--1||s__Allorhizobium lividum--1||s__Allorhizobium sp900465755--1||s__Azonexus sp002345845--5||s__Azospirillum brasilense_C--2||s__Blastococcus saxobsidens--18||s__Bosea sp001556125--2||s__Bosea sp011764485--1||s__Bradyrhizobium sp000239795--2||s__Bradyrhizobium sp018130165--1||s__Dongia sp016183985--1||s__Duganella sp000381565--1||s__Fretibacterium fastidiosum--1||s__Geodermatophilus amargosae--1||s__Halomonas endophytica--1||s__Halomonas olivaria--1||s__JAEUJQ01 sp014879945--2||s__JAEUKZ01 sp016793045--2||s__JAHDSF01 sp018432935--1||s__Jannaschia formosa--1||s__Janthinobacterium lividum_E--4||s__Luteibacter yeojuensis_B--1||s__Massilia aurea_A--1||s__Methylobacterium sp009806555--1||s__Methylobacterium tarhaniae--3||s__Methylobacterium thiocyanatum--3||s__Myxococcus fallax--1||s__PLanc-01 sp012744475--2||s__Paludibacterium purpuratum--1||s__Paraburkholderia unamae--1||s__Pelagimonas sp004804335--1||s__Phaeospirillum sp903853455--2||s__Phenylobacterium sp001557235--1||s__Pleomorphomonas sp004366315--2||s__Pontibacterium sp015209595--1||s__Pseudoalteromonas sp001399975--1||s__Pseudolabrys sp018242205--1||s__Pseudomonas aeruginosa--1||s__Pseudomonas nicosulfuronedens--1||s__Pseudomonas_A stutzeri_C--1||s__Pseudomonas_E antarctica_A--12||s__Pseudomonas_E argentinensis_B--1||s__Pseudomonas_E chlororaphis_D--3||s__Pseudomonas_E fuscovaginae_A--1||s__Pseudomonas_E guguanensis--2||s__Pseudomonas_E marginalis--1||s__Pseudomonas_E sp001427125--1||s__Pseudomonas_E sp002699985--1||s__Pseudomonas_E sp003053605--1||s__Pseudomonas_E sp004353925--1||s__Pseudomonas_E sp005938045--1||s__Pseudomonas_E sp902506505--13||s__Pseudomonas_E syringae_M--1||s__Pseudomonas_E triticumensis--84||s__Pseudomonas_N azotifigens--2||s__Rhizobium sp900472485--1||s__Rhodanobacter sp002413455--1||s__SFDP01 sp004558185--2||s__SYSU-D60009 sp013822765--2||s__SYSU-D60009 sp016794075--1||s__Sanguibacter sp016342785--1||s__Skermanella aerolata--1||s__Skermanella mucosa--1||s__Spiro-10 sp001604405--1||s__Syntrophotalea_A sp013619105--1||s__UBA2386 sp005776475--11||s__UBA6100 sp016926975--2||s__UBA9160 sp003520425--1||s__VGXW01 sp016873195--1||s__VTOM01 sp009765365--2||s__Vibrio barjaei--1||s__Vibrio palustris--1||s__Vibrio sp007124475--6||s__WMHbin7 sp015231795--1||s__ZC4RG42 sp003242425--1:evalue_avg=7.967741966935577e-19:evalue_max=4.94e-17:evalue_min=2.28e-62:evalue_std=6.273806273403424e-18:evalue_sum=4.940000019500058e-17:gapopen_avg=0.3064516129032258:gapopen_max=4.0:gapopen_min=0.0:gapopen_std=0.7374904206639747:gapopen_sum=19.0:gtdb_class_counter=c__Alphaproteobacteria--12:gtdb_domain_counter=d__Bacteria--12:gtdb_family_counter=f__Azospirillaceae--1||f__Dongiaceae--2||f__Rhodospirillaceae--1||f__Sneathiellaceae--4||f__Stappiaceae--1||f__Terasakiellaceae--1||f__WMHbin7--2:gtdb_genus_counter=g__Oleisolibacter--1||g__Roseibium--1||g__SYSU-D60009--2||g__Sneathiella--4||g__Terasakiella--1||g__WMHbin7--2||g__WOUV01--1:gtdb_order_counter=o__Azospirillales--1||o__Dongiales--2||o__Rhizobiales--1||o__Rhodospirillales--4||o__Sneathiellales--4:gtdb_phylum_counter=p__Proteobacteria--12:gtdb_species_counter=s__Oleisolibacter albus--1||s__Roseibium sediminis--1||s__SYSU-D60009 sp003574735--1||s__SYSU-D60009 sp013822765--1||s__Sneathiella glossodoripedis--1||s__Sneathiella limimaris--1||s__Sneathiella sp002163135--1||s__Sneathiella sp006226265--1||s__Terasakiella magnetica_A--1||s__WMHbin7 sp002753155--1||s__WMHbin7 sp015232335--1||s__WOUV01 sp009773045--1:heptad_counter=MCP-38H--251||MCP-58H--1:lbd_counter=:lca_tree=c__Alphaproteobacteria:length_avg=114.30645161290323:length_max=158.0:length_min=47.0:length_std=20.886570090691244:length_sum=7087.0:mismatch_avg=21.338709677419356:mismatch_max=57.0:mismatch_min=2.0:mismatch_std=17.906811185478105:mismatch_sum=1323.0:name=N803321:qcovhsp_avg=98.29516129032257:qcovhsp_max=100.0:qcovhsp_min=95.4:qcovhsp_std=1.3074098306813515:qcovhsp_sum=6094.299999999999:qend_avg=115.24193548387096:qend_max=162.0:qend_min=47.0:qend_std=20.890570061728:qend_sum=7145.0:qstart_avg=2.2096774193548385:qstart_max=5.0:qstart_min=1.0:qstart_std=1.103453546961279:qstart_sum=137.0:ref_name_counter=GB_GCA_000518365.1_protein.faa_JADL01000010.1_36@PF00015_full_PFAM.457.636--1||GB_GCA_000620185.1_protein.faa_KK211086.1_778@PF00015_full_PFAM.455.629--1||GB_GCA_001830425.1_protein.faa_MIAA01000002.1_41@PF00015_full_PFAM.523.701--1||GB_GCA_003230015.1_protein.faa_QIGO01000007.1_5@PF00015_full_PFAM.368.549--6||GB_GCA_003250275.1_protein.faa_QKGW01000433.1_8@PF00015_full_PFAM.369.452--1||GB_GCA_003574735.1_protein.faa_QORW01000009.1_285@PF00015_full_PFAM.364.545--9||GB_GCA_013822765.1_protein.faa_PNKY01000010.1_105@PF00015_full_PFAM.365.549--22||GB_GCA_016183985.1_protein.faa_JACPDN010000010.1_131@PF00015_full_PFAM.369.537--1||GB_GCA_016183985.1_protein.faa_JACPDN010000010.1_581@PF00015_full_PFAM.368.532--3||GB_GCA_016792785.1_protein.faa_JAEUML010000289.1_49@PF00015_full_PFAM.267.443--2||GB_GCA_017308135.1_protein.faa_JAFKFM010000015.1_49@PF00015_full_PFAM.504.673--4||GB_GCA_903931835.1_protein.faa_CAIZEE010000608.1_1@PF00015_full_PFAM.151.332--1||RS_GCF_000963705.1_protein.faa_NZ_LAJY01000061.1_2@PF00015_full_PFAM.305.487--1||RS_GCF_003326795.1_protein.faa_NZ_JPWI01000008.1_188@PF00015_full_PFAM.499.676--1||RS_GCF_008843145.1_protein.faa_NZ_CP030265.1_156@PF00015_full_PFAM.367.538--1||RS_GCF_013423485.1_protein.faa_NZ_JABFFR010000001.1_717@PF00015_full_PFAM.368.550--2||RS_GCF_016765655.1_protein.faa_NZ_JAETGP010000023.1_67@PF00015_full_PFAM.367.539--5:scovhsp_avg=64.54677419354839:scovhsp_max=94.5:scovhsp_min=50.0:scovhsp_std=12.499163483379244:scovhsp_sum=4001.8999999999996:send_avg=127.54838709677419:send_max=161.0:send_min=59.0:send_std=27.516717672248937:send_sum=7908.0:sstart_avg=14.5:sstart_max=63.0:sstart_min=1.0:sstart_std=19.414165860669208:sstart_sum=899.0])0.73:0.015778[&&NHX:Sample_counter=rhizpot1--39||rhizpot2--8||rhizpot3--26||rhiztom1--66||rhiztom2--57||rhiztom3--68:Type_counter=GTDB--13||capture--264:besthit_avg=82.57619047619045:besthit_max=98.9:besthit_min=51.4:besthit_std=13.032623015832655:besthit_sum=5202.299999999998:bitscore_avg=152.7031746031746:bitscore_max=190.0:bitscore_min=68.6:bitscore_std=25.383986368434982:bitscore_sum=9620.3:capture_class_counter=c__Actinomycetia--26||c__Alphaproteobacteria--47||c__Clostridia--2||c__Coriobacteriia--2||c__Desulfuromonadia--2||c__Gammaproteobacteria--165||c__Myxococcia--3||c__Phycisphaerae--2||c__Spirochaetia--1||c__Synergistia--1||c__UBA1135--12||c__UBA9160--1:capture_domain_counter=d__Bacteria--264:capture_family_counter=f__Alteromonadaceae--1||f__Aminobacteriaceae--1||f__Azospirillaceae--4||f__Beijerinckiaceae--14||f__Burkholderiaceae--11||f__CACIAM-22H2--2||f__Caulobacteraceae--1||f__Cellulomonadaceae--6||f__Chromobacteriaceae--1||f__Dongiaceae--8||f__Geodermatophilaceae--20||f__Halomonadaceae--2||f__JAHDSF01--1||f__Lachnospiraceae--2||f__Magnetospirillaceae--2||f__Myxococcaceae--3||f__Nitrincolaceae--1||f__Pleomorphomonadaceae--2||f__Pseudomonadaceae--132||f__Pseudopelobacteraceae--1||f__Rhizobiaceae--5||f__Rhodanobacteraceae--2||f__Rhodobacteraceae--2||f__Rhodocyclaceae--6||f__SG8-39--1||f__SG8-4--2||f__Syntrophotaleaceae--1||f__Treponemataceae--1||f__UBA2279--2||f__UBA2386--12||f__UBA9160--1||f__Vibrionaceae--8||f__WMHbin7--1||f__Xanthobacteraceae--5:capture_genus_counter=g__Achromobacter--1||g__Afipia--1||g__Allorhizobium--2||g__Azonexus--6||g__Azospirillum--2||g__Blastococcus--19||g__Bosea--4||g__Bradyrhizobium--3||g__Dongia--1||g__Duganella--1||g__Fretibacterium--1||g__Geodermatophilus--1||g__Halomonas--2||g__JACRCG01--1||g__JAEUJQ01--2||g__JAEUKZ01--2||g__JAHDSF01--1||g__Jannaschia--1||g__Janthinobacterium--7||g__Luteibacter--1||g__Massilia--1||g__Methylobacterium--10||g__Myxococcus--1||g__PLanc-01--2||g__Paludibacterium--1||g__Paraburkholderia--1||g__Pelagimonas--1||g__Phaeospirillum--2||g__Phenylobacterium--1||g__Pleomorphomonas--2||g__Pontibacterium--1||g__Pseudoalteromonas--1||g__Pseudolabrys--1||g__Pseudomonas--2||g__Pseudomonas_A--1||g__Pseudomonas_E--126||g__Pseudomonas_N--2||g__Pseudomonas_Q--1||g__Rhizobium--1||g__Rhodanobacter--1||g__SFDP01--2||g__SYSU-D60009--7||g__Sanguibacter--6||g__Skermanella--2||g__Spiro-10--1||g__Syntrophotalea_A--1||g__UBA2386--11||g__UBA6100--2||g__UBA9160--1||g__VGXW01--1||g__VTOM01--2||g__Vibrio--8||g__WMHbin7--1||g__ZC4RG42--1:capture_order_counter=o__Actinomycetales--6||o__Azospirillales--4||o__Burkholderiales--19||o__CACIAM-22H2--2||o__Caulobacterales--1||o__Desulfuromonadales--1||o__Dongiales--8||o__Enterobacterales--9||o__Geobacterales--1||o__Lachnospirales--2||o__Mycobacteriales--20||o__Myxococcales--3||o__OPB41--2||o__Pseudomonadales--135||o__Rhizobiales--26||o__Rhodobacterales--2||o__Rhodospirillales--4||o__Sedimentisphaerales--2||o__Synergistales--1||o__Treponematales--1||o__UBA2386--12||o__UBA9160--1||o__Xanthomonadales--2:capture_phylum_counter=p__Actinobacteriota--28||p__Desulfobacterota--2||p__Firmicutes_A--2||p__Myxococcota--3||p__Myxococcota_A--1||p__Planctomycetota--14||p__Proteobacteria--212||p__Spirochaetota--1||p__Synergistota--1:capture_species_counter=s__Achromobacter spanius_D--1||s__Afipia felis--1||s__Allorhizobium lividum--1||s__Allorhizobium sp900465755--1||s__Azonexus sp002345845--6||s__Azospirillum brasilense_C--2||s__Blastococcus saxobsidens--19||s__Bosea sp001556125--3||s__Bosea sp011764485--1||s__Bradyrhizobium sp000239795--2||s__Bradyrhizobium sp018130165--1||s__Dongia sp016183985--1||s__Duganella sp000381565--1||s__Fretibacterium fastidiosum--1||s__Geodermatophilus amargosae--1||s__Halomonas endophytica--1||s__Halomonas olivaria--1||s__JACRCG01 sp903901875--1||s__JAEUJQ01 sp014879945--2||s__JAEUKZ01 sp016793045--2||s__JAHDSF01 sp018432935--1||s__Jannaschia formosa--1||s__Janthinobacterium lividum_E--7||s__Luteibacter yeojuensis_B--1||s__Massilia aurea_A--1||s__Methylobacterium sp009806555--1||s__Methylobacterium tarhaniae--6||s__Methylobacterium thiocyanatum--3||s__Myxococcus fallax--1||s__PLanc-01 sp012744475--2||s__Paludibacterium purpuratum--1||s__Paraburkholderia unamae--1||s__Pelagimonas sp004804335--1||s__Phaeospirillum sp903853455--2||s__Phenylobacterium sp001557235--1||s__Pleomorphomonas sp004366315--2||s__Pontibacterium sp015209595--1||s__Pseudoalteromonas sp001399975--1||s__Pseudolabrys sp018242205--1||s__Pseudomonas aeruginosa--1||s__Pseudomonas nicosulfuronedens--1||s__Pseudomonas_A stutzeri_C--1||s__Pseudomonas_E antarctica_A--12||s__Pseudomonas_E argentinensis_B--1||s__Pseudomonas_E chlororaphis_D--3||s__Pseudomonas_E fuscovaginae_A--1||s__Pseudomonas_E guguanensis--2||s__Pseudomonas_E mandelii_D--1||s__Pseudomonas_E marginalis--1||s__Pseudomonas_E mosselii_C--1||s__Pseudomonas_E sp001427125--1||s__Pseudomonas_E sp002699985--1||s__Pseudomonas_E sp003053605--1||s__Pseudomonas_E sp004353925--1||s__Pseudomonas_E sp005938045--1||s__Pseudomonas_E sp009932725--1||s__Pseudomonas_E sp902506505--13||s__Pseudomonas_E syringae_M--1||s__Pseudomonas_E triticumensis--84||s__Pseudomonas_N azotifigens--2||s__Pseudomonas_Q sp013395055--1||s__Rhizobium sp900472485--1||s__Rhodanobacter sp002413455--1||s__SFDP01 sp004558185--2||s__SYSU-D60009 sp013822765--6||s__SYSU-D60009 sp016794075--1||s__Sanguibacter sp016342785--6||s__Skermanella aerolata--1||s__Skermanella mucosa--1||s__Spiro-10 sp001604405--1||s__Syntrophotalea_A sp013619105--1||s__UBA2386 sp005776475--11||s__UBA6100 sp016926975--2||s__UBA9160 sp003520425--1||s__VGXW01 sp016873195--1||s__VTOM01 sp009765365--2||s__Vibrio barjaei--1||s__Vibrio palustris--1||s__Vibrio sp007124475--6||s__WMHbin7 sp015231795--1||s__ZC4RG42 sp003242425--1:evalue_avg=7.841269872222314e-19:evalue_max=4.94e-17:evalue_min=2.28e-62:evalue_std=6.223814988489019e-18:evalue_sum=4.940000019500058e-17:gapopen_avg=0.30158730158730157:gapopen_max=4.0:gapopen_min=0.0:gapopen_std=0.7325369226612101:gapopen_sum=19.0:gtdb_class_counter=c__Alphaproteobacteria--13:gtdb_domain_counter=d__Bacteria--13:gtdb_family_counter=f__Azospirillaceae--1||f__Dongiaceae--2||f__Magnetospirillaceae--1||f__Rhodospirillaceae--1||f__Sneathiellaceae--4||f__Stappiaceae--1||f__Terasakiellaceae--1||f__WMHbin7--2:gtdb_genus_counter=g__Oleisolibacter--1||g__Roseibium--1||g__SYSU-D60009--2||g__Sneathiella--4||g__Telmatospirillum--1||g__Terasakiella--1||g__WMHbin7--2||g__WOUV01--1:gtdb_order_counter=o__Azospirillales--1||o__Dongiales--2||o__Rhizobiales--1||o__Rhodospirillales--5||o__Sneathiellales--4:gtdb_phylum_counter=p__Proteobacteria--13:gtdb_species_counter=s__Oleisolibacter albus--1||s__Roseibium sediminis--1||s__SYSU-D60009 sp003574735--1||s__SYSU-D60009 sp013822765--1||s__Sneathiella glossodoripedis--1||s__Sneathiella limimaris--1||s__Sneathiella sp002163135--1||s__Sneathiella sp006226265--1||s__Telmatospirillum sp009712185--1||s__Terasakiella magnetica_A--1||s__WMHbin7 sp002753155--1||s__WMHbin7 sp015232335--1||s__WOUV01 sp009773045--1:heptad_counter=MCP-38H--276||MCP-58H--1:lbd_counter=:lca_tree=c__Alphaproteobacteria:length_avg=113.95238095238095:length_max=158.0:length_min=47.0:length_std=20.907190128717463:length_sum=7179.0:mismatch_avg=21.015873015873016:mismatch_max=57.0:mismatch_min=1.0:mismatch_std=17.94569951493642:mismatch_sum=1324.0:name=N803322:qcovhsp_avg=98.3047619047619:qcovhsp_max=100.0:qcovhsp_min=95.4:qcovhsp_std=1.299060277156774:qcovhsp_sum=6193.2:qend_avg=114.88888888888889:qend_max=162.0:qend_min=47.0:qend_std=20.910030862746318:qend_sum=7238.0:qstart_avg=2.2063492063492065:qstart_max=5.0:qstart_min=1.0:qstart_std=1.0948373006057783:qstart_sum=139.0:ref_name_counter=GB_GCA_000518365.1_protein.faa_JADL01000010.1_36@PF00015_full_PFAM.457.636--1||GB_GCA_000620185.1_protein.faa_KK211086.1_778@PF00015_full_PFAM.455.629--1||GB_GCA_001830425.1_protein.faa_MIAA01000002.1_41@PF00015_full_PFAM.523.701--1||GB_GCA_003230015.1_protein.faa_QIGO01000007.1_5@PF00015_full_PFAM.368.549--6||GB_GCA_003250275.1_protein.faa_QKGW01000433.1_8@PF00015_full_PFAM.369.452--1||GB_GCA_003574735.1_protein.faa_QORW01000009.1_285@PF00015_full_PFAM.364.545--9||GB_GCA_013822765.1_protein.faa_PNKY01000010.1_105@PF00015_full_PFAM.365.549--23||GB_GCA_016183985.1_protein.faa_JACPDN010000010.1_131@PF00015_full_PFAM.369.537--1||GB_GCA_016183985.1_protein.faa_JACPDN010000010.1_581@PF00015_full_PFAM.368.532--3||GB_GCA_016792785.1_protein.faa_JAEUML010000289.1_49@PF00015_full_PFAM.267.443--2||GB_GCA_017308135.1_protein.faa_JAFKFM010000015.1_49@PF00015_full_PFAM.504.673--4||GB_GCA_903931835.1_protein.faa_CAIZEE010000608.1_1@PF00015_full_PFAM.151.332--1||RS_GCF_000963705.1_protein.faa_NZ_LAJY01000061.1_2@PF00015_full_PFAM.305.487--1||RS_GCF_003326795.1_protein.faa_NZ_JPWI01000008.1_188@PF00015_full_PFAM.499.676--1||RS_GCF_008843145.1_protein.faa_NZ_CP030265.1_156@PF00015_full_PFAM.367.538--1||RS_GCF_013423485.1_protein.faa_NZ_JABFFR010000001.1_717@PF00015_full_PFAM.368.550--2||RS_GCF_016765655.1_protein.faa_NZ_JAETGP010000023.1_67@PF00015_full_PFAM.367.539--5:scovhsp_avg=64.31587301587301:scovhsp_max=94.5:scovhsp_min=50.0:scovhsp_std=12.532682517337983:scovhsp_sum=4051.8999999999996:send_avg=126.98412698412699:send_max=161.0:send_min=59.0:send_std=27.65892031544024:send_sum=8000.0:sstart_avg=14.285714285714286:sstart_max=63.0:sstart_min=1.0:sstart_std=19.33192960633127:sstart_sum=900.0])0.917:0.0400398[&&NHX:Sample_counter=rhizpot1--40||rhizpot2--8||rhizpot3--26||rhiztom1--66||rhiztom2--57||rhiztom3--69:Type_counter=GTDB--14||capture--266:besthit_avg=82.478125:besthit_max=98.9:besthit_min=51.4:besthit_std=12.952556513603607:besthit_sum=5278.6:bitscore_avg=152.2078125:bitscore_max=190.0:bitscore_min=68.6:bitscore_std=25.491637624712983:bitscore_sum=9741.3:capture_class_counter=c__Actinomycetia--28||c__Alphaproteobacteria--47||c__Clostridia--2||c__Coriobacteriia--2||c__Desulfuromonadia--2||c__Gammaproteobacteria--165||c__Myxococcia--3||c__Phycisphaerae--2||c__Spirochaetia--1||c__Synergistia--1||c__UBA1135--12||c__UBA9160--1:capture_domain_counter=d__Bacteria--266:capture_family_counter=f__Alteromonadaceae--1||f__Aminobacteriaceae--1||f__Azospirillaceae--4||f__Beijerinckiaceae--14||f__Burkholderiaceae--11||f__CACIAM-22H2--2||f__Caulobacteraceae--1||f__Cellulomonadaceae--7||f__Chromobacteriaceae--1||f__Dongiaceae--8||f__Geodermatophilaceae--20||f__Halomonadaceae--2||f__JAHDSF01--1||f__Jatrophihabitantaceae--1||f__Lachnospiraceae--2||f__Magnetospirillaceae--2||f__Myxococcaceae--3||f__Nitrincolaceae--1||f__Pleomorphomonadaceae--2||f__Pseudomonadaceae--132||f__Pseudopelobacteraceae--1||f__Rhizobiaceae--5||f__Rhodanobacteraceae--2||f__Rhodobacteraceae--2||f__Rhodocyclaceae--6||f__SG8-39--1||f__SG8-4--2||f__Syntrophotaleaceae--1||f__Treponemataceae--1||f__UBA2279--2||f__UBA2386--12||f__UBA9160--1||f__Vibrionaceae--8||f__WMHbin7--1||f__Xanthobacteraceae--5:capture_genus_counter=g__Achromobacter--1||g__Afipia--1||g__Allorhizobium--2||g__Azonexus--6||g__Azospirillum--2||g__Blastococcus--19||g__Bosea--4||g__Bradyrhizobium--3||g__Dongia--1||g__Duganella--1||g__Fretibacterium--1||g__Geodermatophilus--1||g__Halomonas--2||g__JACRCG01--1||g__JAEUJQ01--2||g__JAEUKZ01--2||g__JAHDSF01--1||g__Jannaschia--1||g__Janthinobacterium--7||g__Luteibacter--1||g__MT45--1||g__Massilia--1||g__Methylobacterium--10||g__Myxococcus--1||g__PLanc-01--2||g__Paludibacterium--1||g__Paraburkholderia--1||g__Pelagimonas--1||g__Phaeospirillum--2||g__Phenylobacterium--1||g__Pleomorphomonas--2||g__Pontibacterium--1||g__Pseudoalteromonas--1||g__Pseudolabrys--1||g__Pseudomonas--2||g__Pseudomonas_A--1||g__Pseudomonas_E--126||g__Pseudomonas_N--2||g__Pseudomonas_Q--1||g__Rhizobium--1||g__Rhodanobacter--1||g__SFDP01--2||g__SYSU-D60009--7||g__Sanguibacter--7||g__Skermanella--2||g__Spiro-10--1||g__Syntrophotalea_A--1||g__UBA2386--11||g__UBA6100--2||g__UBA9160--1||g__VGXW01--1||g__VTOM01--2||g__Vibrio--8||g__WMHbin7--1||g__ZC4RG42--1:capture_order_counter=o__Actinomycetales--7||o__Azospirillales--4||o__Burkholderiales--19||o__CACIAM-22H2--2||o__Caulobacterales--1||o__Desulfuromonadales--1||o__Dongiales--8||o__Enterobacterales--9||o__Geobacterales--1||o__Lachnospirales--2||o__Mycobacteriales--21||o__Myxococcales--3||o__OPB41--2||o__Pseudomonadales--135||o__Rhizobiales--26||o__Rhodobacterales--2||o__Rhodospirillales--4||o__Sedimentisphaerales--2||o__Synergistales--1||o__Treponematales--1||o__UBA2386--12||o__UBA9160--1||o__Xanthomonadales--2:capture_phylum_counter=p__Actinobacteriota--30||p__Desulfobacterota--2||p__Firmicutes_A--2||p__Myxococcota--3||p__Myxococcota_A--1||p__Planctomycetota--14||p__Proteobacteria--212||p__Spirochaetota--1||p__Synergistota--1:capture_species_counter=s__Achromobacter spanius_D--1||s__Afipia felis--1||s__Allorhizobium lividum--1||s__Allorhizobium sp900465755--1||s__Azonexus sp002345845--6||s__Azospirillum brasilense_C--2||s__Blastococcus saxobsidens--19||s__Bosea sp001556125--3||s__Bosea sp011764485--1||s__Bradyrhizobium sp000239795--2||s__Bradyrhizobium sp018130165--1||s__Dongia sp016183985--1||s__Duganella sp000381565--1||s__Fretibacterium fastidiosum--1||s__Geodermatophilus amargosae--1||s__Halomonas endophytica--1||s__Halomonas olivaria--1||s__JACRCG01 sp903901875--1||s__JAEUJQ01 sp014879945--2||s__JAEUKZ01 sp016793045--2||s__JAHDSF01 sp018432935--1||s__Jannaschia formosa--1||s__Janthinobacterium lividum_E--7||s__Luteibacter yeojuensis_B--1||s__MT45 sp900230215--1||s__Massilia aurea_A--1||s__Methylobacterium sp009806555--1||s__Methylobacterium tarhaniae--6||s__Methylobacterium thiocyanatum--3||s__Myxococcus fallax--1||s__PLanc-01 sp012744475--2||s__Paludibacterium purpuratum--1||s__Paraburkholderia unamae--1||s__Pelagimonas sp004804335--1||s__Phaeospirillum sp903853455--2||s__Phenylobacterium sp001557235--1||s__Pleomorphomonas sp004366315--2||s__Pontibacterium sp015209595--1||s__Pseudoalteromonas sp001399975--1||s__Pseudolabrys sp018242205--1||s__Pseudomonas aeruginosa--1||s__Pseudomonas nicosulfuronedens--1||s__Pseudomonas_A stutzeri_C--1||s__Pseudomonas_E antarctica_A--12||s__Pseudomonas_E argentinensis_B--1||s__Pseudomonas_E chlororaphis_D--3||s__Pseudomonas_E fuscovaginae_A--1||s__Pseudomonas_E guguanensis--2||s__Pseudomonas_E mandelii_D--1||s__Pseudomonas_E marginalis--1||s__Pseudomonas_E mosselii_C--1||s__Pseudomonas_E sp001427125--1||s__Pseudomonas_E sp002699985--1||s__Pseudomonas_E sp003053605--1||s__Pseudomonas_E sp004353925--1||s__Pseudomonas_E sp005938045--1||s__Pseudomonas_E sp009932725--1||s__Pseudomonas_E sp902506505--13||s__Pseudomonas_E syringae_M--1||s__Pseudomonas_E triticumensis--84||s__Pseudomonas_N azotifigens--2||s__Pseudomonas_Q sp013395055--1||s__Rhizobium sp900472485--1||s__Rhodanobacter sp002413455--1||s__SFDP01 sp004558185--2||s__SYSU-D60009 sp013822765--6||s__SYSU-D60009 sp016794075--1||s__Sanguibacter sp016342785--7||s__Skermanella aerolata--1||s__Skermanella mucosa--1||s__Spiro-10 sp001604405--1||s__Syntrophotalea_A sp013619105--1||s__UBA2386 sp005776475--11||s__UBA6100 sp016926975--2||s__UBA9160 sp003520425--1||s__VGXW01 sp016873195--1||s__VTOM01 sp009765365--2||s__Vibrio barjaei--1||s__Vibrio palustris--1||s__Vibrio sp007124475--6||s__WMHbin7 sp015231795--1||s__ZC4RG42 sp003242425--1:evalue_avg=7.71875003046884e-19:evalue_max=4.94e-17:evalue_min=2.28e-62:evalue_std=6.1749999996130944e-18:evalue_sum=4.940000019500058e-17:gapopen_avg=0.296875:gapopen_max=4.0:gapopen_min=0.0:gapopen_std=0.7276770498572075:gapopen_sum=19.0:gtdb_class_counter=c__Alphaproteobacteria--14:gtdb_domain_counter=d__Bacteria--14:gtdb_family_counter=f__Azospirillaceae--1||f__DSM-21159--1||f__Dongiaceae--2||f__Magnetospirillaceae--1||f__Rhodospirillaceae--1||f__Sneathiellaceae--4||f__Stappiaceae--1||f__Terasakiellaceae--1||f__WMHbin7--2:gtdb_genus_counter=g__Oleisolibacter--1||g__Roseibium--1||g__SYSU-D60009--2||g__Sneathiella--4||g__Telmatospirillum--1||g__Terasakiella--1||g__Tistlia--1||g__WMHbin7--2||g__WOUV01--1:gtdb_order_counter=o__Azospirillales--1||o__Dongiales--2||o__Kiloniellales--1||o__Rhizobiales--1||o__Rhodospirillales--5||o__Sneathiellales--4:gtdb_phylum_counter=p__Proteobacteria--14:gtdb_species_counter=s__Oleisolibacter albus--1||s__Roseibium sediminis--1||s__SYSU-D60009 sp003574735--1||s__SYSU-D60009 sp013822765--1||s__Sneathiella glossodoripedis--1||s__Sneathiella limimaris--1||s__Sneathiella sp002163135--1||s__Sneathiella sp006226265--1||s__Telmatospirillum sp009712185--1||s__Terasakiella magnetica_A--1||s__Tistlia consotensis--1||s__WMHbin7 sp002753155--1||s__WMHbin7 sp015232335--1||s__WOUV01 sp009773045--1:heptad_counter=MCP-38H--279||MCP-58H--1:lbd_counter=:lca_tree=c__Alphaproteobacteria:length_avg=113.625:length_max=158.0:length_min=47.0:length_std=20.90530425589989:length_sum=7272.0:mismatch_avg=21.03125:mismatch_max=57.0:mismatch_min=1.0:mismatch_std=17.803128626420946:mismatch_sum=1346.0:name=N803323:qcovhsp_avg=98.3140625:qcovhsp_max=100.0:qcovhsp_min=95.4:qcovhsp_std=1.2908551598265363:qcovhsp_sum=6292.1:qend_avg=114.5625:qend_max=162.0:qend_min=47.0:qend_std=20.907107472272266:qend_sum=7332.0:qstart_avg=2.203125:qstart_max=5.0:qstart_min=1.0:qstart_std=1.086419596510731:qstart_sum=141.0:ref_name_counter=GB_GCA_000518365.1_protein.faa_JADL01000010.1_36@PF00015_full_PFAM.457.636--1||GB_GCA_000620185.1_protein.faa_KK211086.1_778@PF00015_full_PFAM.455.629--1||GB_GCA_001830425.1_protein.faa_MIAA01000002.1_41@PF00015_full_PFAM.523.701--1||GB_GCA_003230015.1_protein.faa_QIGO01000007.1_5@PF00015_full_PFAM.368.549--6||GB_GCA_003250275.1_protein.faa_QKGW01000433.1_8@PF00015_full_PFAM.369.452--1||GB_GCA_003574735.1_protein.faa_QORW01000009.1_285@PF00015_full_PFAM.364.545--9||GB_GCA_013822765.1_protein.faa_PNKY01000010.1_105@PF00015_full_PFAM.365.549--23||GB_GCA_016183985.1_protein.faa_JACPDN010000010.1_131@PF00015_full_PFAM.369.537--1||GB_GCA_016183985.1_protein.faa_JACPDN010000010.1_581@PF00015_full_PFAM.368.532--3||GB_GCA_016792785.1_protein.faa_JAEUML010000289.1_49@PF00015_full_PFAM.267.443--2||GB_GCA_017308135.1_protein.faa_JAFKFM010000015.1_49@PF00015_full_PFAM.504.673--4||GB_GCA_903931835.1_protein.faa_CAIZEE010000608.1_1@PF00015_full_PFAM.151.332--1||RS_GCF_000963705.1_protein.faa_NZ_LAJY01000061.1_2@PF00015_full_PFAM.305.487--1||RS_GCF_003326795.1_protein.faa_NZ_JPWI01000008.1_188@PF00015_full_PFAM.499.676--1||RS_GCF_008728855.1_protein.faa_NZ_CP042906.1_1826@PF00015_full_PFAM.489.665--1||RS_GCF_008843145.1_protein.faa_NZ_CP030265.1_156@PF00015_full_PFAM.367.538--1||RS_GCF_013423485.1_protein.faa_NZ_JABFFR010000001.1_717@PF00015_full_PFAM.368.550--2||RS_GCF_016765655.1_protein.faa_NZ_JAETGP010000023.1_67@PF00015_full_PFAM.367.539--5:scovhsp_avg=64.13593750000001:scovhsp_max=94.5:scovhsp_min=50.0:scovhsp_std=12.515873948488153:scovhsp_sum=4104.700000000001:send_avg=126.875:send_max=161.0:send_min=59.0:send_std=27.4524119274595:send_sum=8120.0:sstart_avg=14.5:sstart_max=63.0:sstart_min=1.0:sstart_std=19.25435427975082:sstart_sum=928.0])0.29:0.0201773[&&NHX:Sample_counter=rhizpot1--43||rhizpot2--9||rhizpot3--28||rhiztom1--80||rhiztom2--72||rhiztom3--118:Type_counter=GTDB--42||capture--350:besthit_avg=82.30843373493975:besthit_max=100.0:besthit_min=50.0:besthit_std=13.8220679404727:besthit_sum=6831.599999999999:bitscore_avg=150.56506024096385:bitscore_max=215.0:bitscore_min=68.6:bitscore_std=28.494999277729242:bitscore_sum=12496.9:capture_class_counter=c__Actinomycetia--29||c__Alphaproteobacteria--67||c__Bdellovibrionia--5||c__Binatia--1||c__Clostridia--3||c__Coriobacteriia--2||c__Deinococci--2||c__Desulfuromonadia--2||c__Gammaproteobacteria--196||c__Gemmatimonadetes--15||c__Myxococcia--5||c__Phycisphaerae--2||c__Polyangia--6||c__Spirochaetia--1||c__Synergistia--1||c__UBA1135--12||c__UBA9160--1:capture_domain_counter=d__Bacteria--350:capture_family_counter=f__Alteromonadaceae--1||f__Aminobacteriaceae--1||f__Azospirillaceae--4||f__Beijerinckiaceae--16||f__Burkholderiaceae--15||f__CACIAM-22H2--2||f__Caulobacteraceae--1||f__Cellulomonadaceae--8||f__Chromobacteriaceae--2||f__DSM-19610--1||f__Deinococcaceae--2||f__Dongiaceae--8||f__GWC2-71-9--12||f__Gemmatimonadaceae--3||f__Geodermatophilaceae--20||f__Halomonadaceae--3||f__JAHDSF01--1||f__Jatrophihabitantaceae--1||f__Lachnospiraceae--3||f__Magnetospirillaceae--6||f__Myxococcaceae--5||f__Nannocystaceae--6||f__Nitrincolaceae--1||f__Pleomorphomonadaceae--4||f__Pseudomonadaceae--137||f__Pseudopelobacteraceae--1||f__Rhizobiaceae--5||f__Rhodanobacteraceae--2||f__Rhodobacteraceae--3||f__Rhodocyclaceae--24||f__SG8-39--1||f__SG8-4--2||f__Sphingomonadaceae--1||f__Syntrophotaleaceae--1||f__Treponemataceae--1||f__UBA2279--2||f__UBA2386--12||f__UBA6776--5||f__UBA9160--1||f__UBA9968--1||f__Vibrionaceae--8||f__WMHbin7--1||f__Xanthobacteraceae--15||f__Xanthomonadaceae--1:capture_genus_counter=g__20CM-2-65-7--10||g__20CM-4-69-16--2||g__Achromobacter--1||g__Acidovorax_A--1||g__Afipia--8||g__Allorhizobium--2||g__Azonexus--7||g__Azospirillum--2||g__Blastococcus--19||g__Bosea--4||g__Bradyrhizobium--6||g__COE1--1||g__Cellulomonas--1||g__Chromobacterium--1||g__DP-20--1||g__Deinococcus--2||g__Denitromonas--1||g__Dongia--1||g__Duganella--1||g__Enhygromyxa--5||g__Erythrobacter--1||g__Fretibacterium--1||g__Gemmatimonas--3||g__Geodermatophilus--1||g__Halomonas--2||g__Halomonas_B--1||g__Halovulum--1||g__JACRCG01--1||g__JAEUJP01--2||g__JAEUJQ01--2||g__JAEUKZ01--2||g__JAHDSF01--1||g__Jannaschia--1||g__Janthinobacterium--7||g__Luteibacter--1||g__Lysobacter--1||g__MT45--1||g__Magnetospirillum--4||g__Massilia--1||g__Methylobacterium--12||g__Myxococcus--1||g__Nannocystis--1||g__Oharaeibacter--2||g__PLanc-01--2||g__Paludibacterium--1||g__Paraburkholderia--1||g__Pelagimonas--1||g__Phaeospirillum--2||g__Phenylobacterium--1||g__Pleomorphomonas--2||g__Pontibacterium--1||g__Pseudoalteromonas--1||g__Pseudoduganella--1||g__Pseudolabrys--1||g__Pseudomonas--2||g__Pseudomonas_A--1||g__Pseudomonas_E--131||g__Pseudomonas_N--2||g__Pseudomonas_Q--1||g__RBG-16-40-8--5||g__Ralstonia--1||g__Rhizobium--1||g__Rhodanobacter--1||g__Rubrivivax--1||g__SFDP01--2||g__SYSU-D60009--7||g__Sanguibacter--7||g__Skermanella--2||g__Spiro-10--1||g__Syntrophotalea_A--1||g__Thauera--16||g__Thiogranum--1||g__UBA2386--11||g__UBA6100--2||g__UBA9160--1||g__VGXW01--1||g__VTOM01--2||g__Vibrio--8||g__WMHbin7--1||g__ZC4RG42--1:capture_order_counter=o__Actinomycetales--8||o__Azospirillales--4||o__Bdellovibrionales--5||o__Burkholderiales--42||o__CACIAM-22H2--2||o__Caulobacterales--1||o__DSM-19610--1||o__Deinococcales--2||o__Desulfuromonadales--1||o__Dongiales--8||o__Enterobacterales--9||o__Gemmatimonadales--15||o__Geobacterales--1||o__Lachnospirales--3||o__Mycobacteriales--21||o__Myxococcales--5||o__Nannocystales--6||o__OPB41--2||o__Pseudomonadales--141||o__Rhizobiales--40||o__Rhodobacterales--3||o__Rhodospirillales--8||o__Sedimentisphaerales--2||o__Sphingomonadales--1||o__Synergistales--1||o__Treponematales--1||o__UBA2386--12||o__UBA9160--1||o__UBA9968--1||o__Xanthomonadales--3:capture_phylum_counter=p__Actinobacteriota--31||p__Bdellovibrionota--5||p__Deinococcota--2||p__Desulfobacterota--2||p__Desulfobacterota_B--1||p__Firmicutes_A--3||p__Gemmatimonadota--15||p__Myxococcota--11||p__Myxococcota_A--1||p__Planctomycetota--14||p__Proteobacteria--263||p__Spirochaetota--1||p__Synergistota--1:capture_species_counter=s__20CM-2-65-7 sp001915025--10||s__20CM-4-69-16 sp003220795--1||s__20CM-4-69-16 sp003222135--1||s__Achromobacter spanius_D--1||s__Acidovorax_A wautersii--1||s__Afipia felis--1||s__Afipia massiliensis_A--4||s__Afipia sp001425835--3||s__Allorhizobium lividum--1||s__Allorhizobium sp900465755--1||s__Azonexus sp002345845--6||s__Azonexus sp008933675--1||s__Azospirillum brasilense_C--2||s__Blastococcus saxobsidens--19||s__Bosea sp001556125--3||s__Bosea sp011764485--1||s__Bradyrhizobium sp000239775--1||s__Bradyrhizobium sp000239795--3||s__Bradyrhizobium sp000282615--1||s__Bradyrhizobium sp018130165--1||s__COE1 sp001916965--1||s__Cellulomonas sp017744555--1||s__Chromobacterium sp016428945--1||s__DP-20 sp005879255--1||s__Deinococcus budaensis--2||s__Denitromonas sp018524365--1||s__Dongia sp016183985--1||s__Duganella sp000381565--1||s__Enhygromyxa salina_C--5||s__Erythrobacter sp002855495--1||s__Fretibacterium fastidiosum--1||s__Gemmatimonas sp017991005--3||s__Geodermatophilus amargosae--1||s__Halomonas endophytica--1||s__Halomonas olivaria--1||s__Halomonas_B sp002286975--1||s__Halovulum marinum--1||s__JACRCG01 sp903901875--1||s__JAEUJP01 sp016714225--2||s__JAEUJQ01 sp014879945--2||s__JAEUKZ01 sp016793045--2||s__JAHDSF01 sp018432935--1||s__Jannaschia formosa--1||s__Janthinobacterium lividum_E--7||s__Luteibacter yeojuensis_B--1||s__Lysobacter sp001427225--1||s__MT45 sp900230215--1||s__Magnetospirillum sp006218045--4||s__Massilia aurea_A--1||s__Methylobacterium nodulans--1||s__Methylobacterium sp009806555--1||s__Methylobacterium symbioticum--1||s__Methylobacterium tarhaniae--6||s__Methylobacterium thiocyanatum--3||s__Myxococcus fallax--1||s__Nannocystis exedens--1||s__Oharaeibacter diazotrophicus--2||s__PLanc-01 sp012744475--2||s__Paludibacterium purpuratum--1||s__Paraburkholderia unamae--1||s__Pelagimonas sp004804335--1||s__Phaeospirillum sp903853455--2||s__Phenylobacterium sp001557235--1||s__Pleomorphomonas sp004366315--2||s__Pontibacterium sp015209595--1||s__Pseudoalteromonas sp001399975--1||s__Pseudoduganella plicata--1||s__Pseudolabrys sp018242205--1||s__Pseudomonas aeruginosa--1||s__Pseudomonas nicosulfuronedens--1||s__Pseudomonas_A stutzeri_C--1||s__Pseudomonas_E antarctica_A--12||s__Pseudomonas_E argentinensis_B--1||s__Pseudomonas_E chlororaphis_D--3||s__Pseudomonas_E entomophila_A--1||s__Pseudomonas_E fuscovaginae_A--2||s__Pseudomonas_E guguanensis--2||s__Pseudomonas_E libanensis--1||s__Pseudomonas_E mandelii_D--1||s__Pseudomonas_E marginalis--1||s__Pseudomonas_E mosselii_C--1||s__Pseudomonas_E sp001427125--1||s__Pseudomonas_E sp002699985--1||s__Pseudomonas_E sp003053605--1||s__Pseudomonas_E sp004353925--1||s__Pseudomonas_E sp005938045--1||s__Pseudomonas_E sp009932725--1||s__Pseudomonas_E sp017875955--1||s__Pseudomonas_E sp902506505--13||s__Pseudomonas_E syringae_M--1||s__Pseudomonas_E triticumensis--84||s__Pseudomonas_E umsongensis--1||s__Pseudomonas_N azotifigens--2||s__Pseudomonas_Q sp013395055--1||s__RBG-16-40-8 sp903833275--5||s__Ralstonia sp000801955--1||s__Rhizobium sp900472485--1||s__Rhodanobacter sp002413455--1||s__Rubrivivax sp001295905--1||s__SFDP01 sp004558185--2||s__SYSU-D60009 sp013822765--6||s__SYSU-D60009 sp016794075--1||s__Sanguibacter sp016342785--7||s__Skermanella aerolata--1||s__Skermanella mucosa--1||s__Spiro-10 sp001604405--1||s__Syntrophotalea_A sp013619105--1||s__Thauera sp017997795--16||s__Thiogranum sp011321775--1||s__UBA2386 sp005776475--11||s__UBA6100 sp016926975--2||s__UBA9160 sp003520425--1||s__VGXW01 sp016873195--1||s__VTOM01 sp009765365--2||s__Vibrio barjaei--1||s__Vibrio palustris--1||s__Vibrio sp007124475--6||s__WMHbin7 sp015231795--1||s__ZC4RG42 sp003242425--1:evalue_avg=5.952890411160056e-19:evalue_max=4.94e-17:evalue_min=4.95e-72:evalue_std=5.422342470061702e-18:evalue_sum=4.940899041262846e-17:gapopen_avg=0.25301204819277107:gapopen_max=4.0:gapopen_min=0.0:gapopen_std=0.6597001072914782:gapopen_sum=21.0:gtdb_class_counter=c__Alphaproteobacteria--42:gtdb_domain_counter=d__Bacteria--42:gtdb_family_counter=f__Azospirillaceae--1||f__DSM-21159--1||f__Dongiaceae--2||f__Magnetospirillaceae--1||f__Rhodospirillaceae--1||f__Sneathiellaceae--4||f__Stappiaceae--1||f__Tepidamorphaceae--1||f__Terasakiellaceae--1||f__WMHbin7--2||f__Xanthobacteraceae--27:gtdb_genus_counter=g__Afipia--1||g__Nitrobacter--2||g__Oleisolibacter--1||g__Rhodopseudomonas--12||g__Roseibium--1||g__SG-bin9--1||g__SKQW01--1||g__SYSU-D60009--2||g__Sneathiella--4||g__Tardiphaga--10||g__Telmatospirillum--1||g__Terasakiella--1||g__Tistlia--1||g__U87765--1||g__WMHbin7--2||g__WOUV01--1:gtdb_order_counter=o__Azospirillales--1||o__Dongiales--2||o__Kiloniellales--1||o__Rhizobiales--29||o__Rhodospirillales--5||o__Sneathiellales--4:gtdb_phylum_counter=p__Proteobacteria--42:gtdb_species_counter=s__Afipia sp001425835--1||s__Nitrobacter sp017305665--1||s__Nitrobacter sp018240625--1||s__Oleisolibacter albus--1||s__Rhodopseudomonas palustris_B--1||s__Rhodopseudomonas palustris_D--2||s__Rhodopseudomonas palustris_E--1||s__Rhodopseudomonas palustris_J--1||s__Rhodopseudomonas palustris_K--1||s__Rhodopseudomonas pentothenatexigens--1||s__Rhodopseudomonas rhenobacensis--2||s__Rhodopseudomonas sp000333455--1||s__Rhodopseudomonas sp001295845--1||s__Rhodopseudomonas sp013377015--1||s__Roseibium sediminis--1||s__SG-bin9 sp002083525--1||s__SKQW01 sp007118805--1||s__SYSU-D60009 sp003574735--1||s__SYSU-D60009 sp013822765--1||s__Sneathiella glossodoripedis--1||s__Sneathiella limimaris--1||s__Sneathiella sp002163135--1||s__Sneathiella sp006226265--1||s__Tardiphaga robiniae--1||s__Tardiphaga robiniae_A--1||s__Tardiphaga sp002256345--1||s__Tardiphaga sp003096755--1||s__Tardiphaga sp004173095--1||s__Tardiphaga sp007018905--1||s__Tardiphaga sp008329525--1||s__Tardiphaga sp014377915--1||s__Tardiphaga sp018279705--1||s__Tardiphaga sp900114605--1||s__Telmatospirillum sp009712185--1||s__Terasakiella magnetica_A--1||s__Tistlia consotensis--1||s__U87765 sp018131225--1||s__WMHbin7 sp002753155--1||s__WMHbin7 sp015232335--1||s__WOUV01 sp009773045--1:heptad_counter=MCP-34H--1||MCP-38H--390||MCP-58H--1:lbd_counter=dCache_3--1:lca_tree=c__Alphaproteobacteria:length_avg=116.33734939759036:length_max=158.0:length_min=47.0:length_std=21.112519178424904:length_sum=9656.0:mismatch_avg=21.325301204819276:mismatch_max=57.0:mismatch_min=0.0:mismatch_std=18.09467542874378:mismatch_sum=1770.0:name=N803324:qcovhsp_avg=98.51566265060241:qcovhsp_max=100.0:qcovhsp_min=95.4:qcovhsp_std=1.31459739990307:qcovhsp_sum=8176.8:qend_avg=117.24096385542168:qend_max=164.0:qend_min=47.0:qend_std=21.28528081908853:qend_sum=9731.0:qstart_avg=2.1325301204819276:qstart_max=8.0:qstart_min=1.0:qstart_std=1.2761516495378902:qstart_sum=177.0:ref_name_counter=GB_GCA_000518365.1_protein.faa_JADL01000010.1_36@PF00015_full_PFAM.457.636--1||GB_GCA_000620185.1_protein.faa_KK211086.1_778@PF00015_full_PFAM.455.629--1||GB_GCA_001830425.1_protein.faa_MIAA01000002.1_41@PF00015_full_PFAM.523.701--1||GB_GCA_003230015.1_protein.faa_QIGO01000007.1_5@PF00015_full_PFAM.368.549--6||GB_GCA_003250275.1_protein.faa_QKGW01000433.1_8@PF00015_full_PFAM.369.452--1||GB_GCA_003574735.1_protein.faa_QORW01000009.1_285@PF00015_full_PFAM.364.545--9||GB_GCA_004173095.1_protein.faa_SDZE01000250.1_2@PF00015_full_PFAM.460.634--1||GB_GCA_013822765.1_protein.faa_PNKY01000010.1_105@PF00015_full_PFAM.365.549--23||GB_GCA_016183985.1_protein.faa_JACPDN010000010.1_131@PF00015_full_PFAM.369.537--2||GB_GCA_016183985.1_protein.faa_JACPDN010000010.1_581@PF00015_full_PFAM.368.532--3||GB_GCA_016712715.1_protein.faa_JADJQM010000002.1_968@PF00015_full_PFAM.370.538--1||GB_GCA_016792785.1_protein.faa_JAEUML010000289.1_49@PF00015_full_PFAM.267.443--2||GB_GCA_017305665.1_protein.faa_JAFKKH010000038.1_2@PF00015_full_PFAM.460.632--4||GB_GCA_017308135.1_protein.faa_JAFKFM010000015.1_49@PF00015_full_PFAM.504.673--4||GB_GCA_018240625.1_protein.faa_JAFEFK010000820.1_2@PF00015_full_PFAM.314.488--1||GB_GCA_903931835.1_protein.faa_CAIZEE010000608.1_1@PF00015_full_PFAM.151.332--1||RS_GCF_000314675.2_protein.faa_NZ_KB375282.1_2382@PF00015_full_PFAM.460.637--3||RS_GCF_000963705.1_protein.faa_NZ_LAJY01000061.1_2@PF00015_full_PFAM.305.487--1||RS_GCF_001425835.1_protein.faa_NZ_LMDP01000001.1_843@PF00015_full_PFAM.460.635--5||RS_GCF_003326795.1_protein.faa_NZ_JPWI01000008.1_188@PF00015_full_PFAM.499.676--1||RS_GCF_008329525.1_protein.faa_NZ_NPKQ01000011.1_83@PF00015_full_PFAM.458.629--1||RS_GCF_008728855.1_protein.faa_NZ_CP042906.1_1826@PF00015_full_PFAM.489.665--1||RS_GCF_008843145.1_protein.faa_NZ_CP030265.1_156@PF00015_full_PFAM.367.538--1||RS_GCF_011806525.1_protein.faa_NZ_JAAVKI010000006.1_176@PF00015_full_PFAM.499.678--1||RS_GCF_013423485.1_protein.faa_NZ_JABFFR010000001.1_717@PF00015_full_PFAM.368.550--2||RS_GCF_016765655.1_protein.faa_NZ_JAETGP010000023.1_67@PF00015_full_PFAM.367.539--5||RS_GCF_018131225.1_protein.faa_NZ_JAFCMM010000007.1_263@PF00015_full_PFAM.446.615--1:scovhsp_avg=66.01566265060241:scovhsp_max=94.5:scovhsp_min=50.0:scovhsp_std=12.725109438675604:scovhsp_sum=5479.3:send_avg=131.09638554216866:send_max=161.0:send_min=59.0:send_std=26.9088862182752:send_sum=10881.0:sstart_avg=15.951807228915662:sstart_max=63.0:sstart_min=1.0:sstart_std=18.985812170335624:sstart_sum=1324.0])0.718:0.0420374[&&NHX:Sample_counter=rhizpot1--44||rhizpot2--9||rhizpot3--30||rhiztom1--89||rhiztom2--76||rhiztom3--120:Type_counter=GTDB--55||capture--368:besthit_avg=81.93333333333334:besthit_max=100.0:besthit_min=50.0:besthit_std=13.809936317205496:besthit_sum=7128.2:bitscore_avg=149.16551724137932:bitscore_max=215.0:bitscore_min=60.5:bitscore_std=29.596373236276406:bitscore_sum=12977.4:capture_class_counter=c__Actinomycetia--30||c__Alphaproteobacteria--78||c__Bdellovibrionia--5||c__Binatia--1||c__Chloroflexia--1||c__Clostridia--3||c__Coriobacteriia--2||c__Deinococci--2||c__Desulfuromonadia--2||c__Gammaproteobacteria--200||c__Gemmatimonadetes--15||c__Myxococcia--5||c__Phycisphaerae--2||c__Polyangia--7||c__Spirochaetia--1||c__Synergistia--1||c__UBA1135--12||c__UBA9160--1:capture_domain_counter=d__Bacteria--368:capture_family_counter=f__Alteromonadaceae--1||f__Aminobacteriaceae--1||f__Azospirillaceae--4||f__Beijerinckiaceae--18||f__Burkholderiaceae--15||f__CACIAM-22H2--7||f__Caulobacteraceae--1||f__Cellulomonadaceae--8||f__Chloroflexaceae--1||f__Chromobacteriaceae--3||f__DSM-19610--1||f__Deinococcaceae--2||f__Dongiaceae--8||f__Enterobacteriaceae--1||f__Ferrovibrionaceae--1||f__GWC2-71-9--12||f__Gemmatimonadaceae--3||f__Geodermatophilaceae--21||f__Halomonadaceae--3||f__JAHDSF01--1||f__Jatrophihabitantaceae--1||f__Lachnospiraceae--3||f__Magnetospirillaceae--6||f__Myxococcaceae--5||f__Nannocystaceae--6||f__Nitrincolaceae--1||f__Pleomorphomonadaceae--4||f__Polyangiaceae--1||f__Pseudomonadaceae--139||f__Pseudopelobacteraceae--1||f__Rhizobiaceae--6||f__Rhodanobacteraceae--2||f__Rhodobacteraceae--3||f__Rhodocyclaceae--24||f__Rhodospirillaceae--1||f__SG8-39--1||f__SG8-4--2||f__Sphingomonadaceae--1||f__Syntrophotaleaceae--1||f__Treponemataceae--1||f__UBA2279--2||f__UBA2386--12||f__UBA6776--5||f__UBA9160--1||f__UBA9968--1||f__Vibrionaceae--8||f__WMHbin7--1||f__Xanthobacteraceae--16||f__Xanthomonadaceae--1:capture_genus_counter=g__20CM-2-65-7--10||g__20CM-4-69-16--2||g__Achromobacter--1||g__Acidovorax_A--1||g__Afipia--8||g__Allorhizobium--2||g__Azonexus--7||g__Azospirillum--2||g__Blastococcus--19||g__Bosea--4||g__Bradyrhizobium--7||g__COE1--1||g__Cellulomonas--1||g__Chloroflexus--1||g__Chromobacterium--1||g__DP-20--1||g__Deinococcus--2||g__Denitromonas--1||g__Dongia--1||g__Duganella--1||g__Enhygromyxa--5||g__Erythrobacter--1||g__Ferrovibrio--1||g__Fretibacterium--1||g__Gemmatimonas--3||g__Geodermatophilus--2||g__Halomonas--2||g__Halomonas_B--1||g__Halovulum--1||g__JACRCG01--1||g__JAEUJP01--2||g__JAEUJQ01--2||g__JAEUKZ01--7||g__JAHDSF01--1||g__Jannaschia--1||g__Janthinobacterium--7||g__Luteibacter--1||g__Lysobacter--1||g__MT45--1||g__Magnetospirillum--4||g__Massilia--1||g__Methylobacterium--13||g__Mixta--1||g__Myxococcus--1||g__NIC37A-2--1||g__Nannocystis--1||g__Oharaeibacter--2||g__PLanc-01--2||g__Paludibacterium--1||g__Paraburkholderia--1||g__Pelagimonas--1||g__Phaeospirillum--2||g__Phenylobacterium--1||g__Pleomorphomonas--2||g__Pontibacterium--1||g__Pseudoalteromonas--1||g__Pseudoduganella--1||g__Pseudogulbenkiania--1||g__Pseudolabrys--1||g__Pseudomonas--2||g__Pseudomonas_A--1||g__Pseudomonas_E--133||g__Pseudomonas_N--2||g__Pseudomonas_Q--1||g__RBG-16-40-8--5||g__Ralstonia--1||g__Rhabdaerophilum--1||g__Rhizobium--2||g__Rhodanobacter--1||g__Roseospirillum--1||g__Rubrivivax--1||g__SFDP01--2||g__SYSU-D60009--7||g__Sanguibacter--7||g__Skermanella--2||g__Spiro-10--1||g__Syntrophotalea_A--1||g__Thauera--16||g__Thiogranum--1||g__UBA2386--11||g__UBA6100--2||g__UBA9160--1||g__VGXW01--1||g__VTOM01--2||g__Vibrio--8||g__WMHbin7--1||g__ZC4RG42--1:capture_order_counter=o__Actinomycetales--8||o__Azospirillales--4||o__Bdellovibrionales--5||o__Burkholderiales--43||o__CACIAM-22H2--7||o__Caulobacterales--1||o__Chloroflexales--1||o__DSM-19610--1||o__Deinococcales--2||o__Desulfuromonadales--1||o__Dongiales--8||o__Enterobacterales--10||o__Ferrovibrionales--1||o__Gemmatimonadales--15||o__Geobacterales--1||o__Lachnospirales--3||o__Mycobacteriales--22||o__Myxococcales--5||o__Nannocystales--6||o__OPB41--2||o__Polyangiales--1||o__Pseudomonadales--143||o__Rhizobiales--44||o__Rhodobacterales--3||o__Rhodospirillales--9||o__Sedimentisphaerales--2||o__Sphingomonadales--1||o__Synergistales--1||o__Treponematales--1||o__UBA2386--12||o__UBA9160--1||o__UBA9968--1||o__Xanthomonadales--3:capture_phylum_counter=p__Actinobacteriota--32||p__Bdellovibrionota--5||p__Chloroflexota--1||p__Deinococcota--2||p__Desulfobacterota--2||p__Desulfobacterota_B--1||p__Firmicutes_A--3||p__Gemmatimonadota--15||p__Myxococcota--12||p__Myxococcota_A--1||p__Planctomycetota--14||p__Proteobacteria--278||p__Spirochaetota--1||p__Synergistota--1:capture_species_counter=s__20CM-2-65-7 sp001915025--10||s__20CM-4-69-16 sp003220795--1||s__20CM-4-69-16 sp003222135--1||s__Achromobacter spanius_D--1||s__Acidovorax_A wautersii--1||s__Afipia felis--1||s__Afipia massiliensis_A--4||s__Afipia sp001425835--3||s__Allorhizobium lividum--1||s__Allorhizobium sp900465755--1||s__Azonexus sp002345845--6||s__Azonexus sp008933675--1||s__Azospirillum brasilense_C--2||s__Blastococcus saxobsidens--19||s__Bosea sp001556125--3||s__Bosea sp011764485--1||s__Bradyrhizobium sp000239775--1||s__Bradyrhizobium sp000239795--3||s__Bradyrhizobium sp000282615--1||s__Bradyrhizobium sp018130165--1||s__Bradyrhizobium sp018131075--1||s__COE1 sp001916965--1||s__Cellulomonas sp017744555--1||s__Chloroflexus islandicus--1||s__Chromobacterium sp016428945--1||s__DP-20 sp005879255--1||s__Deinococcus budaensis--2||s__Denitromonas sp018524365--1||s__Dongia sp016183985--1||s__Duganella sp000381565--1||s__Enhygromyxa salina_C--5||s__Erythrobacter sp002855495--1||s__Ferrovibrio sp002482765--1||s__Fretibacterium fastidiosum--1||s__Gemmatimonas sp017991005--3||s__Geodermatophilus amargosae--1||s__Geodermatophilus sp003428645--1||s__Halomonas endophytica--1||s__Halomonas olivaria--1||s__Halomonas_B sp002286975--1||s__Halovulum marinum--1||s__JACRCG01 sp903901875--1||s__JAEUJP01 sp016714225--2||s__JAEUJQ01 sp014879945--2||s__JAEUKZ01 sp016793045--7||s__JAHDSF01 sp018432935--1||s__Jannaschia formosa--1||s__Janthinobacterium lividum_E--7||s__Luteibacter yeojuensis_B--1||s__Lysobacter sp001427225--1||s__MT45 sp900230215--1||s__Magnetospirillum sp006218045--4||s__Massilia aurea_A--1||s__Methylobacterium nodulans--1||s__Methylobacterium sp009806555--1||s__Methylobacterium symbioticum--1||s__Methylobacterium tarhaniae--7||s__Methylobacterium thiocyanatum--3||s__Mixta tenebrionis--1||s__Myxococcus fallax--1||s__NIC37A-2 sp002085155--1||s__Nannocystis exedens--1||s__Oharaeibacter diazotrophicus--2||s__PLanc-01 sp012744475--2||s__Paludibacterium purpuratum--1||s__Paraburkholderia unamae--1||s__Pelagimonas sp004804335--1||s__Phaeospirillum sp903853455--2||s__Phenylobacterium sp001557235--1||s__Pleomorphomonas sp004366315--2||s__Pontibacterium sp015209595--1||s__Pseudoalteromonas sp001399975--1||s__Pseudoduganella plicata--1||s__Pseudogulbenkiania subflava--1||s__Pseudolabrys sp018242205--1||s__Pseudomonas aeruginosa--1||s__Pseudomonas nicosulfuronedens--1||s__Pseudomonas_A stutzeri_C--1||s__Pseudomonas_E antarctica_A--12||s__Pseudomonas_E argentinensis_B--1||s__Pseudomonas_E batumici--1||s__Pseudomonas_E chlororaphis_D--3||s__Pseudomonas_E entomophila_A--1||s__Pseudomonas_E fuscovaginae_A--2||s__Pseudomonas_E graminis_C--1||s__Pseudomonas_E guguanensis--2||s__Pseudomonas_E libanensis--1||s__Pseudomonas_E mandelii_D--1||s__Pseudomonas_E marginalis--1||s__Pseudomonas_E mosselii_C--1||s__Pseudomonas_E sp001427125--1||s__Pseudomonas_E sp002699985--1||s__Pseudomonas_E sp003053605--1||s__Pseudomonas_E sp004353925--1||s__Pseudomonas_E sp005938045--1||s__Pseudomonas_E sp009932725--1||s__Pseudomonas_E sp017875955--1||s__Pseudomonas_E sp902506505--13||s__Pseudomonas_E syringae_M--1||s__Pseudomonas_E triticumensis--84||s__Pseudomonas_E umsongensis--1||s__Pseudomonas_N azotifigens--2||s__Pseudomonas_Q sp013395055--1||s__RBG-16-40-8 sp903833275--5||s__Ralstonia sp000801955--1||s__Rhabdaerophilum sp002928875--1||s__Rhizobium sp017741815--1||s__Rhizobium sp900472485--1||s__Rhodanobacter sp002413455--1||s__Roseospirillum parvum--1||s__Rubrivivax sp001295905--1||s__SFDP01 sp004558185--2||s__SYSU-D60009 sp013822765--6||s__SYSU-D60009 sp016794075--1||s__Sanguibacter sp016342785--7||s__Skermanella aerolata--1||s__Skermanella mucosa--1||s__Spiro-10 sp001604405--1||s__Syntrophotalea_A sp013619105--1||s__Thauera sp017997795--16||s__Thiogranum sp011321775--1||s__UBA2386 sp005776475--11||s__UBA6100 sp016926975--2||s__UBA9160 sp003520425--1||s__VGXW01 sp016873195--1||s__VTOM01 sp009765365--2||s__Vibrio barjaei--1||s__Vibrio palustris--1||s__Vibrio sp007124475--6||s__WMHbin7 sp015231795--1||s__ZC4RG42 sp003242425--1:evalue_avg=3.384989539127888e-16:evalue_max=2.94e-14:evalue_min=4.95e-72:evalue_std=3.1519537060986403e-15:evalue_sum=2.944940899041263e-14:gapopen_avg=0.26436781609195403:gapopen_max=4.0:gapopen_min=0.0:gapopen_std=0.6727204422126302:gapopen_sum=23.0:gtdb_class_counter=c__Alphaproteobacteria--55:gtdb_domain_counter=d__Bacteria--55:gtdb_family_counter=f__Azospirillaceae--2||f__DSM-21159--1||f__Dongiaceae--2||f__JAEULF01--1||f__Magnetospirillaceae--2||f__Magnetovibrionaceae--1||f__Rhodospirillaceae--10||f__Sneathiellaceae--4||f__Stappiaceae--1||f__Tepidamorphaceae--1||f__Terasakiellaceae--1||f__WMHbin7--2||f__Xanthobacteraceae--27:gtdb_genus_counter=g__Afipia--1||g__Alpha-05--6||g__JAEULF01--1||g__Magnetovibrio--1||g__Nitrobacter--2||g__Oleisolibacter--1||g__RI-112--1||g__Rhodopseudomonas--12||g__Rhodospira--1||g__Rhodospirillum--2||g__Roseibium--1||g__SG-bin9--1||g__SKQW01--1||g__SYSU-D60009--2||g__Sneathiella--4||g__Tardiphaga--10||g__Telmatospirillum--2||g__Terasakiella--1||g__Tistlia--1||g__U87765--1||g__WMHbin7--2||g__WOUV01--1:gtdb_order_counter=o__Azospirillales--2||o__Dongiales--2||o__JAEULF01--1||o__Kiloniellales--1||o__Rhizobiales--29||o__Rhodospirillales--16||o__Sneathiellales--4:gtdb_phylum_counter=p__Proteobacteria--55:gtdb_species_counter=s__Afipia sp001425835--1||s__Alpha-05 sp001603335--1||s__Alpha-05 sp002307145--1||s__Alpha-05 sp003246625--1||s__Alpha-05 sp003250275--1||s__Alpha-05 sp016937315--1||s__Alpha-05 sp900079695--1||s__JAEULF01 sp016793965--1||s__Magnetovibrio sp002401565--1||s__Nitrobacter sp017305665--1||s__Nitrobacter sp018240625--1||s__Oleisolibacter albus--1||s__RI-112 sp016124535--1||s__Rhodopseudomonas palustris_B--1||s__Rhodopseudomonas palustris_D--2||s__Rhodopseudomonas palustris_E--1||s__Rhodopseudomonas palustris_J--1||s__Rhodopseudomonas palustris_K--1||s__Rhodopseudomonas pentothenatexigens--1||s__Rhodopseudomonas rhenobacensis--2||s__Rhodopseudomonas sp000333455--1||s__Rhodopseudomonas sp001295845--1||s__Rhodopseudomonas sp013377015--1||s__Rhodospira marina--1||s__Rhodospirillum rubrum--2||s__Roseibium sediminis--1||s__SG-bin9 sp002083525--1||s__SKQW01 sp007118805--1||s__SYSU-D60009 sp003574735--1||s__SYSU-D60009 sp013822765--1||s__Sneathiella glossodoripedis--1||s__Sneathiella limimaris--1||s__Sneathiella sp002163135--1||s__Sneathiella sp006226265--1||s__Tardiphaga robiniae--1||s__Tardiphaga robiniae_A--1||s__Tardiphaga sp002256345--1||s__Tardiphaga sp003096755--1||s__Tardiphaga sp004173095--1||s__Tardiphaga sp007018905--1||s__Tardiphaga sp008329525--1||s__Tardiphaga sp014377915--1||s__Tardiphaga sp018279705--1||s__Tardiphaga sp900114605--1||s__Telmatospirillum siberiense--1||s__Telmatospirillum sp009712185--1||s__Terasakiella magnetica_A--1||s__Tistlia consotensis--1||s__U87765 sp018131225--1||s__WMHbin7 sp002753155--1||s__WMHbin7 sp015232335--1||s__WOUV01 sp009773045--1:heptad_counter=MCP-34H--1||MCP-38H--421||MCP-58H--1:lbd_counter=dCache_3--1:lca_tree=c__Alphaproteobacteria:length_avg=115.62068965517241:length_max=158.0:length_min=35.0:length_std=22.542075067660797:length_sum=10059.0:mismatch_avg=21.701149425287355:mismatch_max=57.0:mismatch_min=0.0:mismatch_std=18.142917730611526:mismatch_sum=1888.0:name=N803325:qcovhsp_avg=98.51379310344826:qcovhsp_max=100.0:qcovhsp_min=95.4:qcovhsp_std=1.3096397883772162:qcovhsp_sum=8570.699999999999:qend_avg=116.49425287356321:qend_max=164.0:qend_min=35.0:qend_std=22.737057940634635:qend_sum=10135.0:qstart_avg=2.1149425287356323:qstart_max=8.0:qstart_min=1.0:qstart_std=1.2614617522828828:qstart_sum=184.0:ref_name_counter=GB_GCA_000518365.1_protein.faa_JADL01000010.1_36@PF00015_full_PFAM.457.636--2||GB_GCA_000620185.1_protein.faa_KK211086.1_778@PF00015_full_PFAM.455.629--1||GB_GCA_001830425.1_protein.faa_MIAA01000002.1_41@PF00015_full_PFAM.523.701--1||GB_GCA_003230015.1_protein.faa_QIGO01000007.1_5@PF00015_full_PFAM.368.549--6||GB_GCA_003250275.1_protein.faa_QKGW01000433.1_8@PF00015_full_PFAM.369.452--1||GB_GCA_003574735.1_protein.faa_QORW01000009.1_285@PF00015_full_PFAM.364.545--9||GB_GCA_004173095.1_protein.faa_SDZE01000250.1_2@PF00015_full_PFAM.460.634--1||GB_GCA_009773045.1_protein.faa_WOUV01000019.1_3@PF00015_full_PFAM.3.66--1||GB_GCA_013822765.1_protein.faa_PNKY01000010.1_105@PF00015_full_PFAM.365.549--23||GB_GCA_016183985.1_protein.faa_JACPDN010000010.1_131@PF00015_full_PFAM.369.537--3||GB_GCA_016183985.1_protein.faa_JACPDN010000010.1_581@PF00015_full_PFAM.368.532--3||GB_GCA_016712715.1_protein.faa_JADJQM010000002.1_968@PF00015_full_PFAM.370.538--1||GB_GCA_016792785.1_protein.faa_JAEUML010000289.1_49@PF00015_full_PFAM.267.443--2||GB_GCA_017305665.1_protein.faa_JAFKKH010000038.1_2@PF00015_full_PFAM.460.632--4||GB_GCA_017308135.1_protein.faa_JAFKFM010000015.1_49@PF00015_full_PFAM.504.673--4||GB_GCA_018240625.1_protein.faa_JAFEFK010000820.1_2@PF00015_full_PFAM.314.488--1||GB_GCA_903931835.1_protein.faa_CAIZEE010000608.1_1@PF00015_full_PFAM.151.332--1||RS_GCF_000314675.2_protein.faa_NZ_KB375282.1_2382@PF00015_full_PFAM.460.637--3||RS_GCF_000963705.1_protein.faa_NZ_LAJY01000061.1_2@PF00015_full_PFAM.305.487--1||RS_GCF_001425835.1_protein.faa_NZ_LMDP01000001.1_843@PF00015_full_PFAM.460.635--5||RS_GCF_003326795.1_protein.faa_NZ_JPWI01000008.1_188@PF00015_full_PFAM.499.676--1||RS_GCF_008329525.1_protein.faa_NZ_NPKQ01000011.1_83@PF00015_full_PFAM.458.629--1||RS_GCF_008728855.1_protein.faa_NZ_CP042906.1_1826@PF00015_full_PFAM.489.665--1||RS_GCF_008843145.1_protein.faa_NZ_CP030265.1_156@PF00015_full_PFAM.367.538--1||RS_GCF_011806525.1_protein.faa_NZ_JAAVKI010000006.1_176@PF00015_full_PFAM.499.678--1||RS_GCF_013423485.1_protein.faa_NZ_JABFFR010000001.1_717@PF00015_full_PFAM.368.550--2||RS_GCF_016765655.1_protein.faa_NZ_JAETGP010000023.1_67@PF00015_full_PFAM.367.539--5||RS_GCF_018131225.1_protein.faa_NZ_JAFCMM010000007.1_263@PF00015_full_PFAM.446.615--1||RS_GCF_018449525.1_protein.faa_NZ_JAAVUS010000002.1_533@PF00015_full_PFAM.363.540--1:scovhsp_avg=66.04022988505747:scovhsp_max=94.5:scovhsp_min=50.0:scovhsp_std=12.556712832419187:scovhsp_sum=5745.5:send_avg=130.50574712643677:send_max=161.0:send_min=47.0:send_std=28.079154547009537:send_sum=11354.0:sstart_avg=16.06896551724138:sstart_max=63.0:sstart_min=1.0:sstart_std=18.809196849592066:sstart_sum=1398.0])0.742:0.0263066[&&NHX:Sample_counter=rhizpot1--45||rhizpot2--9||rhizpot3--30||rhiztom1--90||rhiztom2--77||rhiztom3--120:Type_counter=GTDB--56||capture--371:besthit_avg=82.00674157303371:besthit_max=100.0:besthit_min=50.0:besthit_std=13.690696889035875:besthit_sum=7298.599999999999:bitscore_avg=147.94494382022472:bitscore_max=215.0:bitscore_min=54.7:bitscore_std=30.955081133929717:bitscore_sum=13167.1:capture_class_counter=c__Actinomycetia--30||c__Alphaproteobacteria--79||c__Bacilli--1||c__Bdellovibrionia--5||c__Binatia--1||c__Chloroflexia--1||c__Clostridia--3||c__Coriobacteriia--2||c__Deinococci--2||c__Desulfovibrionia--1||c__Desulfuromonadia--2||c__Gammaproteobacteria--200||c__Gemmatimonadetes--15||c__Myxococcia--5||c__Phycisphaerae--2||c__Polyangia--7||c__Spirochaetia--1||c__Synergistia--1||c__UBA1135--12||c__UBA9160--1:capture_domain_counter=d__Bacteria--371:capture_family_counter=f__Alteromonadaceae--1||f__Aminobacteriaceae--1||f__Azospirillaceae--4||f__Beijerinckiaceae--18||f__Burkholderiaceae--15||f__CACIAM-22H2--7||f__Caulobacteraceae--1||f__Cellulomonadaceae--8||f__Chloroflexaceae--1||f__Chromobacteriaceae--3||f__DSM-19610--1||f__Deinococcaceae--2||f__Desulfovibrionaceae--1||f__Dongiaceae--8||f__Enterobacteriaceae--1||f__Ferrovibrionaceae--1||f__GWC2-71-9--12||f__Gemmatimonadaceae--3||f__Geodermatophilaceae--21||f__Halomonadaceae--3||f__JAHDSF01--1||f__Jatrophihabitantaceae--1||f__Lachnospiraceae--3||f__Magnetospirillaceae--6||f__Myxococcaceae--5||f__Nannocystaceae--6||f__Nitrincolaceae--1||f__Paenibacillaceae--1||f__Pleomorphomonadaceae--4||f__Polyangiaceae--1||f__Pseudomonadaceae--139||f__Pseudopelobacteraceae--1||f__Rhizobiaceae--6||f__Rhodanobacteraceae--2||f__Rhodobacteraceae--3||f__Rhodocyclaceae--24||f__Rhodospirillaceae--1||f__SG8-39--1||f__SG8-4--2||f__Sphingomonadaceae--1||f__Stappiaceae--1||f__Syntrophotaleaceae--1||f__Treponemataceae--1||f__UBA2279--2||f__UBA2386--12||f__UBA6776--5||f__UBA9160--1||f__UBA9968--1||f__Vibrionaceae--8||f__WMHbin7--1||f__Xanthobacteraceae--16||f__Xanthomonadaceae--1:capture_genus_counter=g__20CM-2-65-7--10||g__20CM-4-69-16--2||g__Achromobacter--1||g__Acidovorax_A--1||g__Afipia--8||g__Allorhizobium--2||g__Azonexus--7||g__Azospirillum--2||g__Blastococcus--19||g__Bosea--4||g__Bradyrhizobium--7||g__COE1--1||g__Cellulomonas--1||g__Chloroflexus--1||g__Chromobacterium--1||g__DP-20--1||g__Deinococcus--2||g__Denitromonas--1||g__Dongia--1||g__Duganella--1||g__Enhygromyxa--5||g__Erythrobacter--1||g__Ferrovibrio--1||g__Fretibacterium--1||g__Gemmatimonas--3||g__Geodermatophilus--2||g__Halomonas--2||g__Halomonas_B--1||g__Halovulum--1||g__JACRCG01--1||g__JAEUJP01--2||g__JAEUJQ01--2||g__JAEUKZ01--7||g__JAHDSF01--1||g__Jannaschia--1||g__Janthinobacterium--7||g__Luteibacter--1||g__Lysobacter--1||g__MT45--1||g__Magnetospirillum--4||g__Massilia--1||g__Methylobacterium--13||g__Mixta--1||g__Myxococcus--1||g__NIC37A-2--1||g__Nannocystis--1||g__Oharaeibacter--2||g__PLanc-01--2||g__Paenibacillus--1||g__Paludibacterium--1||g__Paraburkholderia--1||g__Pelagimonas--1||g__Phaeospirillum--2||g__Phenylobacterium--1||g__Pleomorphomonas--2||g__Pontibacterium--1||g__Pseudoalteromonas--1||g__Pseudodesulfovibrio--1||g__Pseudoduganella--1||g__Pseudogulbenkiania--1||g__Pseudolabrys--1||g__Pseudomonas--2||g__Pseudomonas_A--1||g__Pseudomonas_E--133||g__Pseudomonas_N--2||g__Pseudomonas_Q--1||g__Pseudovibrio--1||g__RBG-16-40-8--5||g__Ralstonia--1||g__Rhabdaerophilum--1||g__Rhizobium--2||g__Rhodanobacter--1||g__Roseospirillum--1||g__Rubrivivax--1||g__SFDP01--2||g__SYSU-D60009--7||g__Sanguibacter--7||g__Skermanella--2||g__Spiro-10--1||g__Syntrophotalea_A--1||g__Thauera--16||g__Thiogranum--1||g__UBA2386--11||g__UBA6100--2||g__UBA9160--1||g__VGXW01--1||g__VTOM01--2||g__Vibrio--8||g__WMHbin7--1||g__ZC4RG42--1:capture_order_counter=o__Actinomycetales--8||o__Azospirillales--4||o__Bdellovibrionales--5||o__Burkholderiales--43||o__CACIAM-22H2--7||o__Caulobacterales--1||o__Chloroflexales--1||o__DSM-19610--1||o__Deinococcales--2||o__Desulfovibrionales--1||o__Desulfuromonadales--1||o__Dongiales--8||o__Enterobacterales--10||o__Ferrovibrionales--1||o__Gemmatimonadales--15||o__Geobacterales--1||o__Lachnospirales--3||o__Mycobacteriales--22||o__Myxococcales--5||o__Nannocystales--6||o__OPB41--2||o__Paenibacillales--1||o__Polyangiales--1||o__Pseudomonadales--143||o__Rhizobiales--45||o__Rhodobacterales--3||o__Rhodospirillales--9||o__Sedimentisphaerales--2||o__Sphingomonadales--1||o__Synergistales--1||o__Treponematales--1||o__UBA2386--12||o__UBA9160--1||o__UBA9968--1||o__Xanthomonadales--3:capture_phylum_counter=p__Actinobacteriota--32||p__Bdellovibrionota--5||p__Chloroflexota--1||p__Deinococcota--2||p__Desulfobacterota--2||p__Desulfobacterota_B--1||p__Desulfobacterota_I--1||p__Firmicutes--1||p__Firmicutes_A--3||p__Gemmatimonadota--15||p__Myxococcota--12||p__Myxococcota_A--1||p__Planctomycetota--14||p__Proteobacteria--279||p__Spirochaetota--1||p__Synergistota--1:capture_species_counter=s__20CM-2-65-7 sp001915025--10||s__20CM-4-69-16 sp003220795--1||s__20CM-4-69-16 sp003222135--1||s__Achromobacter spanius_D--1||s__Acidovorax_A wautersii--1||s__Afipia felis--1||s__Afipia massiliensis_A--4||s__Afipia sp001425835--3||s__Allorhizobium lividum--1||s__Allorhizobium sp900465755--1||s__Azonexus sp002345845--6||s__Azonexus sp008933675--1||s__Azospirillum brasilense_C--2||s__Blastococcus saxobsidens--19||s__Bosea sp001556125--3||s__Bosea sp011764485--1||s__Bradyrhizobium sp000239775--1||s__Bradyrhizobium sp000239795--3||s__Bradyrhizobium sp000282615--1||s__Bradyrhizobium sp018130165--1||s__Bradyrhizobium sp018131075--1||s__COE1 sp001916965--1||s__Cellulomonas sp017744555--1||s__Chloroflexus islandicus--1||s__Chromobacterium sp016428945--1||s__DP-20 sp005879255--1||s__Deinococcus budaensis--2||s__Denitromonas sp018524365--1||s__Dongia sp016183985--1||s__Duganella sp000381565--1||s__Enhygromyxa salina_C--5||s__Erythrobacter sp002855495--1||s__Ferrovibrio sp002482765--1||s__Fretibacterium fastidiosum--1||s__Gemmatimonas sp017991005--3||s__Geodermatophilus amargosae--1||s__Geodermatophilus sp003428645--1||s__Halomonas endophytica--1||s__Halomonas olivaria--1||s__Halomonas_B sp002286975--1||s__Halovulum marinum--1||s__JACRCG01 sp903901875--1||s__JAEUJP01 sp016714225--2||s__JAEUJQ01 sp014879945--2||s__JAEUKZ01 sp016793045--7||s__JAHDSF01 sp018432935--1||s__Jannaschia formosa--1||s__Janthinobacterium lividum_E--7||s__Luteibacter yeojuensis_B--1||s__Lysobacter sp001427225--1||s__MT45 sp900230215--1||s__Magnetospirillum sp006218045--4||s__Massilia aurea_A--1||s__Methylobacterium nodulans--1||s__Methylobacterium sp009806555--1||s__Methylobacterium symbioticum--1||s__Methylobacterium tarhaniae--7||s__Methylobacterium thiocyanatum--3||s__Mixta tenebrionis--1||s__Myxococcus fallax--1||s__NIC37A-2 sp002085155--1||s__Nannocystis exedens--1||s__Oharaeibacter diazotrophicus--2||s__PLanc-01 sp012744475--2||s__Paenibacillus sonchi--1||s__Paludibacterium purpuratum--1||s__Paraburkholderia unamae--1||s__Pelagimonas sp004804335--1||s__Phaeospirillum sp903853455--2||s__Phenylobacterium sp001557235--1||s__Pleomorphomonas sp004366315--2||s__Pontibacterium sp015209595--1||s__Pseudoalteromonas sp001399975--1||s__Pseudodesulfovibrio sp008001235--1||s__Pseudoduganella plicata--1||s__Pseudogulbenkiania subflava--1||s__Pseudolabrys sp018242205--1||s__Pseudomonas aeruginosa--1||s__Pseudomonas nicosulfuronedens--1||s__Pseudomonas_A stutzeri_C--1||s__Pseudomonas_E antarctica_A--12||s__Pseudomonas_E argentinensis_B--1||s__Pseudomonas_E batumici--1||s__Pseudomonas_E chlororaphis_D--3||s__Pseudomonas_E entomophila_A--1||s__Pseudomonas_E fuscovaginae_A--2||s__Pseudomonas_E graminis_C--1||s__Pseudomonas_E guguanensis--2||s__Pseudomonas_E libanensis--1||s__Pseudomonas_E mandelii_D--1||s__Pseudomonas_E marginalis--1||s__Pseudomonas_E mosselii_C--1||s__Pseudomonas_E sp001427125--1||s__Pseudomonas_E sp002699985--1||s__Pseudomonas_E sp003053605--1||s__Pseudomonas_E sp004353925--1||s__Pseudomonas_E sp005938045--1||s__Pseudomonas_E sp009932725--1||s__Pseudomonas_E sp017875955--1||s__Pseudomonas_E sp902506505--13||s__Pseudomonas_E syringae_M--1||s__Pseudomonas_E triticumensis--84||s__Pseudomonas_E umsongensis--1||s__Pseudomonas_N azotifigens--2||s__Pseudomonas_Q sp013395055--1||s__Pseudovibrio exalbescens--1||s__RBG-16-40-8 sp903833275--5||s__Ralstonia sp000801955--1||s__Rhabdaerophilum sp002928875--1||s__Rhizobium sp017741815--1||s__Rhizobium sp900472485--1||s__Rhodanobacter sp002413455--1||s__Roseospirillum parvum--1||s__Rubrivivax sp001295905--1||s__SFDP01 sp004558185--2||s__SYSU-D60009 sp013822765--6||s__SYSU-D60009 sp016794075--1||s__Sanguibacter sp016342785--7||s__Skermanella aerolata--1||s__Skermanella mucosa--1||s__Spiro-10 sp001604405--1||s__Syntrophotalea_A sp013619105--1||s__Thauera sp017997795--16||s__Thiogranum sp011321775--1||s__UBA2386 sp005776475--11||s__UBA6100 sp016926975--2||s__UBA9160 sp003520425--1||s__VGXW01 sp016873195--1||s__VTOM01 sp009765365--2||s__Vibrio barjaei--1||s__Vibrio palustris--1||s__Vibrio sp007124475--6||s__WMHbin7 sp015231795--1||s__ZC4RG42 sp003242425--1:evalue_avg=4.6847746168431603e-14:evalue_max=4.14e-12:evalue_min=4.95e-72:evalue_std=4.388147136277484e-13:evalue_sum=4.169449408990413e-12:gapopen_avg=0.2696629213483146:gapopen_max=4.0:gapopen_min=0.0:gapopen_std=0.67021104111487:gapopen_sum=24.0:gtdb_class_counter=c__Alphaproteobacteria--56:gtdb_domain_counter=d__Bacteria--56:gtdb_family_counter=f__Azospirillaceae--2||f__DSM-21159--1||f__Dongiaceae--2||f__JAEULF01--2||f__Magnetospirillaceae--2||f__Magnetovibrionaceae--1||f__Rhodospirillaceae--10||f__Sneathiellaceae--4||f__Stappiaceae--1||f__Tepidamorphaceae--1||f__Terasakiellaceae--1||f__WMHbin7--2||f__Xanthobacteraceae--27:gtdb_genus_counter=g__Afipia--1||g__Alpha-05--6||g__JAEULF01--2||g__Magnetovibrio--1||g__Nitrobacter--2||g__Oleisolibacter--1||g__RI-112--1||g__Rhodopseudomonas--12||g__Rhodospira--1||g__Rhodospirillum--2||g__Roseibium--1||g__SG-bin9--1||g__SKQW01--1||g__SYSU-D60009--2||g__Sneathiella--4||g__Tardiphaga--10||g__Telmatospirillum--2||g__Terasakiella--1||g__Tistlia--1||g__U87765--1||g__WMHbin7--2||g__WOUV01--1:gtdb_order_counter=o__Azospirillales--2||o__Dongiales--2||o__JAEULF01--2||o__Kiloniellales--1||o__Rhizobiales--29||o__Rhodospirillales--16||o__Sneathiellales--4:gtdb_phylum_counter=p__Proteobacteria--56:gtdb_species_counter=s__Afipia sp001425835--1||s__Alpha-05 sp001603335--1||s__Alpha-05 sp002307145--1||s__Alpha-05 sp003246625--1||s__Alpha-05 sp00
```
