## Supplementary material for "Unveiling the hidden biodiversity of microbial chemoreceptor genes in the rare biosphere": MCPsignal_captured_gtdbr207.nw (part 1101 of 1806)

```
3250275--1||s__Alpha-05 sp016937315--1||s__Alpha-05 sp900079695--1||s__JAEULF01 sp016793965--2||s__Magnetovibrio sp002401565--1||s__Nitrobacter sp017305665--1||s__Nitrobacter sp018240625--1||s__Oleisolibacter albus--1||s__RI-112 sp016124535--1||s__Rhodopseudomonas palustris_B--1||s__Rhodopseudomonas palustris_D--2||s__Rhodopseudomonas palustris_E--1||s__Rhodopseudomonas palustris_J--1||s__Rhodopseudomonas palustris_K--1||s__Rhodopseudomonas pentothenatexigens--1||s__Rhodopseudomonas rhenobacensis--2||s__Rhodopseudomonas sp000333455--1||s__Rhodopseudomonas sp001295845--1||s__Rhodopseudomonas sp013377015--1||s__Rhodospira marina--1||s__Rhodospirillum rubrum--2||s__Roseibium sediminis--1||s__SG-bin9 sp002083525--1||s__SKQW01 sp007118805--1||s__SYSU-D60009 sp003574735--1||s__SYSU-D60009 sp013822765--1||s__Sneathiella glossodoripedis--1||s__Sneathiella limimaris--1||s__Sneathiella sp002163135--1||s__Sneathiella sp006226265--1||s__Tardiphaga robiniae--1||s__Tardiphaga robiniae_A--1||s__Tardiphaga sp002256345--1||s__Tardiphaga sp003096755--1||s__Tardiphaga sp004173095--1||s__Tardiphaga sp007018905--1||s__Tardiphaga sp008329525--1||s__Tardiphaga sp014377915--1||s__Tardiphaga sp018279705--1||s__Tardiphaga sp900114605--1||s__Telmatospirillum siberiense--1||s__Telmatospirillum sp009712185--1||s__Terasakiella magnetica_A--1||s__Tistlia consotensis--1||s__U87765 sp018131225--1||s__WMHbin7 sp002753155--1||s__WMHbin7 sp015232335--1||s__WOUV01 sp009773045--1:heptad_counter=MCP-34H--1||MCP-38H--425||MCP-58H--1:lbd_counter=dCache_3--1:lca_tree=c__Alphaproteobacteria:length_avg=114.59550561797752:length_max=158.0:length_min=34.0:length_std=23.922564044852752:length_sum=10199.0:mismatch_avg=21.48314606741573:mismatch_max=57.0:mismatch_min=0.0:mismatch_std=18.044838319857163:mismatch_sum=1912.0:name=N803326:qcovhsp_avg=98.51573033707867:qcovhsp_max=100.0:qcovhsp_min=95.4:qcovhsp_std=1.3118254869736856:qcovhsp_sum=8767.900000000001:qend_avg=115.4494382022472:qend_max=164.0:qend_min=34.0:qend_std=24.13927921080413:qend_sum=10275.0:qstart_avg=2.0898876404494384:qstart_max=8.0:qstart_min=1.0:qstart_std=1.2580689517001322:qstart_sum=186.0:ref_name_counter=GB_GCA_000518365.1_protein.faa_JADL01000010.1_36@PF00015_full_PFAM.457.636--2||GB_GCA_000620185.1_protein.faa_KK211086.1_778@PF00015_full_PFAM.455.629--1||GB_GCA_001830425.1_protein.faa_MIAA01000002.1_41@PF00015_full_PFAM.523.701--1||GB_GCA_003230015.1_protein.faa_QIGO01000007.1_5@PF00015_full_PFAM.368.549--6||GB_GCA_003250275.1_protein.faa_QKGW01000433.1_8@PF00015_full_PFAM.369.452--1||GB_GCA_003574735.1_protein.faa_QORW01000009.1_285@PF00015_full_PFAM.364.545--9||GB_GCA_004173095.1_protein.faa_SDZE01000250.1_2@PF00015_full_PFAM.460.634--1||GB_GCA_009773045.1_protein.faa_WOUV01000019.1_3@PF00015_full_PFAM.3.66--1||GB_GCA_013822765.1_protein.faa_PNKY01000010.1_105@PF00015_full_PFAM.365.549--23||GB_GCA_016183985.1_protein.faa_JACPDN010000010.1_131@PF00015_full_PFAM.369.537--3||GB_GCA_016183985.1_protein.faa_JACPDN010000010.1_581@PF00015_full_PFAM.368.532--3||GB_GCA_016712715.1_protein.faa_JADJQM010000002.1_968@PF00015_full_PFAM.370.538--1||GB_GCA_016792785.1_protein.faa_JAEUML010000289.1_49@PF00015_full_PFAM.267.443--2||GB_GCA_016793045.1_protein.faa_JAEUKZ010000005.1_2@PF00015_full_PFAM.497.676--1||GB_GCA_017305665.1_protein.faa_JAFKKH010000038.1_2@PF00015_full_PFAM.460.632--4||GB_GCA_017308135.1_protein.faa_JAFKFM010000015.1_49@PF00015_full_PFAM.504.673--4||GB_GCA_018240625.1_protein.faa_JAFEFK010000820.1_2@PF00015_full_PFAM.314.488--1||GB_GCA_903931835.1_protein.faa_CAIZEE010000608.1_1@PF00015_full_PFAM.151.332--1||RS_GCF_000314675.2_protein.faa_NZ_KB375282.1_2382@PF00015_full_PFAM.460.637--3||RS_GCF_000423705.1_protein.faa_NZ_AUIM01000012.1_1@PF00015_full_PFAM.379.432--1||RS_GCF_000963705.1_protein.faa_NZ_LAJY01000061.1_2@PF00015_full_PFAM.305.487--1||RS_GCF_001425835.1_protein.faa_NZ_LMDP01000001.1_843@PF00015_full_PFAM.460.635--5||RS_GCF_003326795.1_protein.faa_NZ_JPWI01000008.1_188@PF00015_full_PFAM.499.676--1||RS_GCF_008329525.1_protein.faa_NZ_NPKQ01000011.1_83@PF00015_full_PFAM.458.629--1||RS_GCF_008728855.1_protein.faa_NZ_CP042906.1_1826@PF00015_full_PFAM.489.665--1||RS_GCF_008843145.1_protein.faa_NZ_CP030265.1_156@PF00015_full_PFAM.367.538--1||RS_GCF_011806525.1_protein.faa_NZ_JAAVKI010000006.1_176@PF00015_full_PFAM.499.678--1||RS_GCF_013423485.1_protein.faa_NZ_JABFFR010000001.1_717@PF00015_full_PFAM.368.550--2||RS_GCF_016765655.1_protein.faa_NZ_JAETGP010000023.1_67@PF00015_full_PFAM.367.539--5||RS_GCF_018131225.1_protein.faa_NZ_JAFCMM010000007.1_263@PF00015_full_PFAM.446.615--1||RS_GCF_018449525.1_protein.faa_NZ_JAAVUS010000002.1_533@PF00015_full_PFAM.363.540--1:scovhsp_avg=65.9370786516854:scovhsp_max=94.5:scovhsp_min=50.0:scovhsp_std=12.438954410371037:scovhsp_sum=5868.400000000001:send_avg=129.62921348314606:send_max=161.0:send_min=47.0:send_std=28.948379614909488:send_sum=11537.0:sstart_avg=16.224719101123597:sstart_max=63.0:sstart_min=1.0:sstart_std=18.628395242081353:sstart_sum=1444.0])0.854:0.0144634[&&NHX:Sample_counter=rhizpot1--47||rhizpot2--9||rhizpot3--30||rhiztom1--102||rhiztom2--82||rhiztom3--138:Type_counter=GTDB--61||capture--408:besthit_avg=81.04183673469387:besthit_max=100.0:besthit_min=50.0:besthit_std=13.437544905468101:besthit_sum=7942.099999999999:bitscore_avg=148.9295918367347:bitscore_max=215.0:bitscore_min=54.7:bitscore_std=29.850604681173298:bitscore_sum=14595.099999999999:capture_class_counter=c__Actinomycetia--39||c__Alphaproteobacteria--85||c__Bacilli--3||c__Bdellovibrionia--5||c__Binatia--1||c__Chloroflexia--1||c__Clostridia--5||c__Coriobacteriia--2||c__Deinococci--2||c__Desulfovibrionia--1||c__Desulfuromonadia--3||c__Gammaproteobacteria--216||c__Gemmatimonadetes--15||c__Halobacteria--1||c__Myxococcia--5||c__Phycisphaerae--2||c__Polyangia--7||c__Spirochaetia--1||c__Synergistia--1||c__UBA1135--12||c__UBA9160--1:capture_domain_counter=d__Archaea--1||d__Bacteria--407:capture_family_counter=f__Alicyclobacillaceae--2||f__Alteromonadaceae--1||f__Aminobacteriaceae--1||f__Azospirillaceae--4||f__Beijerinckiaceae--21||f__Burkholderiaceae--16||f__CACIAM-22H2--7||f__Caulobacteraceae--2||f__Cellulomonadaceae--15||f__Chloroflexaceae--1||f__Chromobacteriaceae--3||f__DSM-19610--1||f__Deinococcaceae--2||f__Desulfovibrionaceae--1||f__Dongiaceae--8||f__Enterobacteriaceae--1||f__Ferrovibrionaceae--1||f__GWC2-71-9--12||f__Gemmatimonadaceae--3||f__Geodermatophilaceae--21||f__Halomonadaceae--8||f__JAFLCR01--1||f__JAHDSF01--1||f__Jatrophihabitantaceae--1||f__Lachnospiraceae--3||f__Magnetospirillaceae--6||f__Myxococcaceae--5||f__Nannocystaceae--6||f__Natrialbaceae--1||f__Nitrincolaceae--1||f__Nocardioidaceae--2||f__Oscillospiraceae--2||f__Paenibacillaceae--1||f__Pleomorphomonadaceae--4||f__Polyangiaceae--1||f__Pseudomonadaceae--144||f__Pseudopelobacteraceae--2||f__Rhizobiaceae--7||f__Rhodanobacteraceae--2||f__Rhodobacteraceae--3||f__Rhodocyclaceae--24||f__Rhodospirillaceae--1||f__SG8-39--1||f__SG8-4--2||f__Sphingomonadaceae--1||f__Stappiaceae--1||f__Syntrophotaleaceae--1||f__Thioalkalivibrionaceae--5||f__Treponemataceae--1||f__UBA2279--2||f__UBA2386--12||f__UBA6776--5||f__UBA9160--1||f__UBA9968--1||f__Vibrionaceae--8||f__WMHbin7--1||f__Xanthobacteraceae--16||f__Xanthomonadaceae--1:capture_genus_counter=g__20CM-2-65-7--10||g__20CM-4-69-16--2||g__Achromobacter--2||g__Acidovorax_A--1||g__Afipia--8||g__Agrobacterium--1||g__Alicyclobacillus--2||g__Allorhizobium--2||g__Asticcacaulis--1||g__Azonexus--7||g__Azospirillum--2||g__Blastococcus--19||g__Bosea--4||g__Bradyrhizobium--7||g__COE1--1||g__Cellulomonas--1||g__Chloroflexus--1||g__Chromobacterium--1||g__DP-20--1||g__Deinococcus--2||g__Denitromonas--1||g__Dongia--1||g__Duganella--1||g__ER4--2||g__Enhygromyxa--5||g__Erythrobacter--1||g__Ferrovibrio--1||g__Fretibacterium--1||g__Gemmatimonas--3||g__Geodermatophilus--2||g__Halomonas--7||g__Halomonas_B--1||g__Halovulum--1||g__JACPFJ01--1||g__JACRCG01--1||g__JAEUJP01--2||g__JAEUJQ01--2||g__JAEUKZ01--7||g__JAFLCR01--1||g__JAHDSF01--1||g__Jannaschia--1||g__Janthinobacterium--7||g__Luteibacter--1||g__Lysobacter--1||g__MT45--1||g__Magnetospirillum--4||g__Massilia--1||g__Methylobacterium--13||g__Mixta--1||g__Myxococcus--1||g__NIC37A-2--1||g__Nannocystis--1||g__Natrinema--1||g__Nocardioides--2||g__Oharaeibacter--2||g__PLanc-01--2||g__Paenibacillus--1||g__Paludibacterium--1||g__Paraburkholderia--1||g__Pelagimonas--1||g__Phaeospirillum--2||g__Phenylobacterium--1||g__Pleomorphomonas--2||g__Pontibacterium--1||g__Pseudoalteromonas--1||g__Pseudodesulfovibrio--1||g__Pseudoduganella--1||g__Pseudogulbenkiania--1||g__Pseudolabrys--1||g__Pseudomonas--2||g__Pseudomonas_A--1||g__Pseudomonas_E--138||g__Pseudomonas_N--2||g__Pseudomonas_Q--1||g__Pseudovibrio--1||g__RBG-16-40-8--5||g__RH-AL1--3||g__Ralstonia--1||g__Rhabdaerophilum--1||g__Rhizobium--2||g__Rhodanobacter--1||g__Roseospirillum--1||g__Rubrivivax--1||g__SFDP01--2||g__SYSU-D60009--7||g__Sanguibacter--14||g__Skermanella--2||g__Spiro-10--1||g__Syntrophotalea_A--1||g__Thauera--16||g__Thioalkalivibrio--5||g__Thiogranum--1||g__UBA2386--11||g__UBA6100--2||g__UBA9160--1||g__VGXW01--1||g__VTOM01--2||g__Vibrio--8||g__WMHbin7--1||g__ZC4RG42--1:capture_order_counter=o__Actinomycetales--15||o__Alicyclobacillales--2||o__Azospirillales--4||o__Bdellovibrionales--5||o__Burkholderiales--44||o__CACIAM-22H2--7||o__Caulobacterales--2||o__Chloroflexales--1||o__DSM-19610--1||o__Deinococcales--2||o__Desulfovibrionales--1||o__Desulfuromonadales--1||o__Dongiales--8||o__Ectothiorhodospirales--5||o__Enterobacterales--10||o__Ferrovibrionales--1||o__Gemmatimonadales--15||o__Geobacterales--2||o__Halobacteriales--1||o__Lachnospirales--3||o__Mycobacteriales--22||o__Myxococcales--5||o__Nannocystales--6||o__OPB41--2||o__Oscillospirales--2||o__Paenibacillales--1||o__Polyangiales--1||o__Propionibacteriales--2||o__Pseudomonadales--153||o__Rhizobiales--49||o__Rhodobacterales--3||o__Rhodospirillales--9||o__Rickettsiales--1||o__Sedimentisphaerales--2||o__Sphingomonadales--1||o__Synergistales--1||o__Treponematales--1||o__UBA2386--12||o__UBA9160--1||o__UBA9968--1||o__Xanthomonadales--3:capture_phylum_counter=p__Actinobacteriota--41||p__Bdellovibrionota--5||p__Chloroflexota--1||p__Deinococcota--2||p__Desulfobacterota--3||p__Desulfobacterota_B--1||p__Desulfobacterota_I--1||p__Firmicutes--3||p__Firmicutes_A--5||p__Gemmatimonadota--15||p__Halobacteriota--1||p__Myxococcota--12||p__Myxococcota_A--1||p__Planctomycetota--14||p__Proteobacteria--301||p__Spirochaetota--1||p__Synergistota--1:capture_species_counter=s__20CM-2-65-7 sp001915025--10||s__20CM-4-69-16 sp003220795--1||s__20CM-4-69-16 sp003222135--1||s__Achromobacter pestifer_A--1||s__Achromobacter spanius_D--1||s__Acidovorax_A wautersii--1||s__Afipia felis--1||s__Afipia massiliensis_A--4||s__Afipia sp001425835--3||s__Agrobacterium tumefaciens_C--1||s__Alicyclobacillus sp017329635--2||s__Allorhizobium lividum--1||s__Allorhizobium sp900465755--1||s__Asticcacaulis excentricus_A--1||s__Azonexus sp002345845--6||s__Azonexus sp008933675--1||s__Azospirillum brasilense_C--2||s__Blastococcus saxobsidens--19||s__Bosea sp001556125--3||s__Bosea sp011764485--1||s__Bradyrhizobium sp000239775--1||s__Bradyrhizobium sp000239795--3||s__Bradyrhizobium sp000282615--1||s__Bradyrhizobium sp018130165--1||s__Bradyrhizobium sp018131075--1||s__COE1 sp001916965--1||s__Cellulomonas sp017744555--1||s__Chloroflexus islandicus--1||s__Chromobacterium sp016428945--1||s__DP-20 sp005879255--1||s__Deinococcus budaensis--2||s__Denitromonas sp018524365--1||s__Dongia sp016183985--1||s__Duganella sp000381565--1||s__ER4 sp015068395--2||s__Enhygromyxa salina_C--5||s__Erythrobacter sp002855495--1||s__Ferrovibrio sp002482765--1||s__Fretibacterium fastidiosum--1||s__Gemmatimonas sp017991005--3||s__Geodermatophilus amargosae--1||s__Geodermatophilus sp003428645--1||s__Halomonas endophytica--1||s__Halomonas olivaria--1||s__Halomonas salina_B--5||s__Halomonas_B sp002286975--1||s__Halovulum marinum--1||s__JACPFJ01 sp015688915--1||s__JACRCG01 sp903901875--1||s__JAEUJP01 sp016714225--2||s__JAEUJQ01 sp014879945--2||s__JAEUKZ01 sp016793045--7||s__JAFLCR01 sp017302755--1||s__JAHDSF01 sp018432935--1||s__Jannaschia formosa--1||s__Janthinobacterium lividum_E--7||s__Luteibacter yeojuensis_B--1||s__Lysobacter sp001427225--1||s__MT45 sp900230215--1||s__Magnetospirillum sp006218045--4||s__Massilia aurea_A--1||s__Methylobacterium nodulans--1||s__Methylobacterium sp009806555--1||s__Methylobacterium symbioticum--1||s__Methylobacterium tarhaniae--7||s__Methylobacterium thiocyanatum--3||s__Mixta tenebrionis--1||s__Myxococcus fallax--1||s__NIC37A-2 sp002085155--1||s__Nannocystis exedens--1||s__Natrinema mahii--1||s__Nocardioides daeguensis--2||s__Oharaeibacter diazotrophicus--2||s__PLanc-01 sp012744475--2||s__Paenibacillus sonchi--1||s__Paludibacterium purpuratum--1||s__Paraburkholderia unamae--1||s__Pelagimonas sp004804335--1||s__Phaeospirillum sp903853455--2||s__Phenylobacterium sp001557235--1||s__Pleomorphomonas sp004366315--2||s__Pontibacterium sp015209595--1||s__Pseudoalteromonas sp001399975--1||s__Pseudodesulfovibrio sp008001235--1||s__Pseudoduganella plicata--1||s__Pseudogulbenkiania subflava--1||s__Pseudolabrys sp018242205--1||s__Pseudomonas aeruginosa--1||s__Pseudomonas nicosulfuronedens--1||s__Pseudomonas_A stutzeri_C--1||s__Pseudomonas_E antarctica_A--12||s__Pseudomonas_E argentinensis_B--1||s__Pseudomonas_E batumici--1||s__Pseudomonas_E chlororaphis_D--3||s__Pseudomonas_E dryadis--4||s__Pseudomonas_E entomophila_A--1||s__Pseudomonas_E fluorescens_C--1||s__Pseudomonas_E fuscovaginae_A--2||s__Pseudomonas_E graminis_C--1||s__Pseudomonas_E guguanensis--2||s__Pseudomonas_E libanensis--1||s__Pseudomonas_E mandelii_D--1||s__Pseudomonas_E marginalis--1||s__Pseudomonas_E mosselii_C--1||s__Pseudomonas_E sp001427125--1||s__Pseudomonas_E sp002699985--1||s__Pseudomonas_E sp003053605--1||s__Pseudomonas_E sp004353925--1||s__Pseudomonas_E sp005938045--1||s__Pseudomonas_E sp009932725--1||s__Pseudomonas_E sp017875955--1||s__Pseudomonas_E sp902506505--13||s__Pseudomonas_E syringae_M--1||s__Pseudomonas_E triticumensis--84||s__Pseudomonas_E umsongensis--1||s__Pseudomonas_N azotifigens--2||s__Pseudomonas_Q sp013395055--1||s__Pseudovibrio exalbescens--1||s__RBG-16-40-8 sp903833275--5||s__RH-AL1 sp901457705--3||s__Ralstonia sp000801955--1||s__Rhabdaerophilum sp002928875--1||s__Rhizobium sp017741815--1||s__Rhizobium sp900472485--1||s__Rhodanobacter sp002413455--1||s__Roseospirillum parvum--1||s__Rubrivivax sp001295905--1||s__SFDP01 sp004558185--2||s__SYSU-D60009 sp013822765--6||s__SYSU-D60009 sp016794075--1||s__Sanguibacter keddieii--6||s__Sanguibacter sp016342785--8||s__Skermanella aerolata--1||s__Skermanella mucosa--1||s__Spiro-10 sp001604405--1||s__Syntrophotalea_A sp013619105--1||s__Thauera sp017997795--16||s__Thioalkalivibrio sp007120575--5||s__Thiogranum sp011321775--1||s__UBA2386 sp005776475--11||s__UBA6100 sp016926975--2||s__UBA9160 sp003520425--1||s__VGXW01 sp016873195--1||s__VTOM01 sp009765365--2||s__Vibrio barjaei--1||s__Vibrio palustris--1||s__Vibrio sp007124475--6||s__WMHbin7 sp015231795--1||s__ZC4RG42 sp003242425--1:evalue_avg=4.254540213255523e-14:evalue_max=4.14e-12:evalue_min=4.95e-72:evalue_std=4.1818302929007266e-13:evalue_sum=4.169449408990413e-12:gapopen_avg=0.25510204081632654:gapopen_max=4.0:gapopen_min=0.0:gapopen_std=0.6471384193588147:gapopen_sum=25.0:gtdb_class_counter=c__Alphaproteobacteria--61:gtdb_domain_counter=d__Bacteria--61:gtdb_family_counter=f__Azospirillaceae--4||f__DSM-21159--1||f__Dongiaceae--2||f__Ferrovibrionaceae--1||f__JAEULF01--2||f__Magnetospirillaceae--2||f__Magnetovibrionaceae--1||f__Rhodospirillaceae--10||f__Sneathiellaceae--4||f__Stappiaceae--1||f__Tepidamorphaceae--1||f__Terasakiellaceae--1||f__UBA2562--2||f__WMHbin7--2||f__Xanthobacteraceae--27:gtdb_genus_counter=g__Afipia--1||g__Alpha-05--6||g__JAEULF01--2||g__Magnetovibrio--1||g__Nitrobacter--2||g__Nitrospirillum--1||g__Niveispirillum--1||g__Oleisolibacter--1||g__RI-112--1||g__Rhodopseudomonas--12||g__Rhodospira--1||g__Rhodospirillum--2||g__Roseibium--1||g__SG-bin9--1||g__SKQW01--1||g__SYSU-D60009--2||g__SYSU-D60015--1||g__Sneathiella--4||g__Tardiphaga--10||g__Telmatospirillum--2||g__Terasakiella--1||g__Tistlia--1||g__U87765--1||g__UBA2562--2||g__WMHbin7--2||g__WOUV01--1:gtdb_order_counter=o__Azospirillales--4||o__Dongiales--2||o__Ferrovibrionales--1||o__JAEULF01--2||o__Kiloniellales--1||o__Rhizobiales--29||o__Rhodospirillales--16||o__Sneathiellales--4||o__UBA2562--2:gtdb_phylum_counter=p__Proteobacteria--61:gtdb_species_counter=s__Afipia sp001425835--1||s__Alpha-05 sp001603335--1||s__Alpha-05 sp002307145--1||s__Alpha-05 sp003246625--1||s__Alpha-05 sp003250275--1||s__Alpha-05 sp016937315--1||s__Alpha-05 sp900079695--1||s__JAEULF01 sp016793965--2||s__Magnetovibrio sp002401565--1||s__Nitrobacter sp017305665--1||s__Nitrobacter sp018240625--1||s__Nitrospirillum amazonense_B--1||s__Niveispirillum sp009495745--1||s__Oleisolibacter albus--1||s__RI-112 sp016124535--1||s__Rhodopseudomonas palustris_B--1||s__Rhodopseudomonas palustris_D--2||s__Rhodopseudomonas palustris_E--1||s__Rhodopseudomonas palustris_J--1||s__Rhodopseudomonas palustris_K--1||s__Rhodopseudomonas pentothenatexigens--1||s__Rhodopseudomonas rhenobacensis--2||s__Rhodopseudomonas sp000333455--1||s__Rhodopseudomonas sp001295845--1||s__Rhodopseudomonas sp013377015--1||s__Rhodospira marina--1||s__Rhodospirillum rubrum--2||s__Roseibium sediminis--1||s__SG-bin9 sp002083525--1||s__SKQW01 sp007118805--1||s__SYSU-D60009 sp003574735--1||s__SYSU-D60009 sp013822765--1||s__SYSU-D60015 sp003576705--1||s__Sneathiella glossodoripedis--1||s__Sneathiella limimaris--1||s__Sneathiella sp002163135--1||s__Sneathiella sp006226265--1||s__Tardiphaga robiniae--1||s__Tardiphaga robiniae_A--1||s__Tardiphaga sp002256345--1||s__Tardiphaga sp003096755--1||s__Tardiphaga sp004173095--1||s__Tardiphaga sp007018905--1||s__Tardiphaga sp008329525--1||s__Tardiphaga sp014377915--1||s__Tardiphaga sp018279705--1||s__Tardiphaga sp900114605--1||s__Telmatospirillum siberiense--1||s__Telmatospirillum sp009712185--1||s__Terasakiella magnetica_A--1||s__Tistlia consotensis--1||s__U87765 sp018131225--1||s__UBA2562 sp002340345--2||s__WMHbin7 sp002753155--1||s__WMHbin7 sp015232335--1||s__WOUV01 sp009773045--1:heptad_counter=MCP-34H--1||MCP-38H--467||MCP-58H--1:lbd_counter=dCache_3--1:lca_tree=c__Alphaproteobacteria:length_avg=116.53061224489795:length_max=158.0:length_min=34.0:length_std=24.114932740204583:length_sum=11420.0:mismatch_avg=23.081632653061224:mismatch_max=57.0:mismatch_min=0.0:mismatch_std=18.063846372258936:mismatch_sum=2262.0:name=N803327:qcovhsp_avg=98.48979591836735:qcovhsp_max=100.0:qcovhsp_min=95.2:qcovhsp_std=1.3407560412114587:qcovhsp_sum=9652.0:qend_avg=117.41836734693878:qend_max=164.0:qend_min=34.0:qend_std=24.323389731462463:qend_sum=11507.0:qstart_avg=2.1122448979591835:qstart_max=8.0:qstart_min=1.0:qstart_std=1.2425667901833222:qstart_sum=207.0:ref_name_counter=GB_GCA_000518365.1_protein.faa_JADL01000010.1_36@PF00015_full_PFAM.457.636--4||GB_GCA_000620185.1_protein.faa_KK211086.1_778@PF00015_full_PFAM.455.629--1||GB_GCA_001830425.1_protein.faa_MIAA01000002.1_41@PF00015_full_PFAM.523.701--1||GB_GCA_003230015.1_protein.faa_QIGO01000007.1_5@PF00015_full_PFAM.368.549--6||GB_GCA_003250275.1_protein.faa_QKGW01000433.1_8@PF00015_full_PFAM.369.452--1||GB_GCA_003574735.1_protein.faa_QORW01000009.1_285@PF00015_full_PFAM.364.545--9||GB_GCA_004173095.1_protein.faa_SDZE01000250.1_2@PF00015_full_PFAM.460.634--1||GB_GCA_009773045.1_protein.faa_WOUV01000019.1_3@PF00015_full_PFAM.3.66--1||GB_GCA_013822765.1_protein.faa_PNKY01000010.1_105@PF00015_full_PFAM.365.549--23||GB_GCA_015654615.1_protein.faa_JAATGN010000163.1_13@PF00015_full_PFAM.369.534--1||GB_GCA_016183985.1_protein.faa_JACPDN010000010.1_131@PF00015_full_PFAM.369.537--3||GB_GCA_016183985.1_protein.faa_JACPDN010000010.1_581@PF00015_full_PFAM.368.532--3||GB_GCA_016712715.1_protein.faa_JADJQM010000002.1_968@PF00015_full_PFAM.370.538--1||GB_GCA_016792785.1_protein.faa_JAEUML010000289.1_49@PF00015_full_PFAM.267.443--2||GB_GCA_016793045.1_protein.faa_JAEUKZ010000005.1_2@PF00015_full_PFAM.497.676--1||GB_GCA_017305665.1_protein.faa_JAFKKH010000038.1_2@PF00015_full_PFAM.460.632--4||GB_GCA_017308135.1_protein.faa_JAFKFM010000015.1_49@PF00015_full_PFAM.504.673--4||GB_GCA_018240625.1_protein.faa_JAFEFK010000820.1_2@PF00015_full_PFAM.314.488--1||GB_GCA_903931835.1_protein.faa_CAIZEE010000608.1_1@PF00015_full_PFAM.151.332--1||RS_GCF_000314675.2_protein.faa_NZ_KB375282.1_2382@PF00015_full_PFAM.460.637--3||RS_GCF_000423705.1_protein.faa_NZ_AUIM01000012.1_1@PF00015_full_PFAM.379.432--1||RS_GCF_000426245.1_protein.faa_NZ_AUEZ01000016.1_85@PF00015_full_PFAM.363.541--1||RS_GCF_000963705.1_protein.faa_NZ_LAJY01000061.1_2@PF00015_full_PFAM.305.487--1||RS_GCF_001425835.1_protein.faa_NZ_LMDP01000001.1_843@PF00015_full_PFAM.460.635--5||RS_GCF_003326795.1_protein.faa_NZ_JPWI01000008.1_188@PF00015_full_PFAM.499.676--1||RS_GCF_007004665.1_protein.faa_NZ_ML660055.1_169@PF00015_full_PFAM.364.539--4||RS_GCF_008329525.1_protein.faa_NZ_NPKQ01000011.1_83@PF00015_full_PFAM.458.629--1||RS_GCF_008728855.1_protein.faa_NZ_CP042906.1_1826@PF00015_full_PFAM.489.665--1||RS_GCF_008843145.1_protein.faa_NZ_CP030265.1_156@PF00015_full_PFAM.367.538--1||RS_GCF_011806525.1_protein.faa_NZ_JAAVKI010000006.1_176@PF00015_full_PFAM.499.678--1||RS_GCF_013423485.1_protein.faa_NZ_JABFFR010000001.1_717@PF00015_full_PFAM.368.550--2||RS_GCF_016765655.1_protein.faa_NZ_JAETGP010000023.1_67@PF00015_full_PFAM.367.539--5||RS_GCF_018131225.1_protein.faa_NZ_JAFCMM010000007.1_263@PF00015_full_PFAM.446.615--1||RS_GCF_018449525.1_protein.faa_NZ_JAAVUS010000002.1_533@PF00015_full_PFAM.363.540--1||RS_GCF_900105125.1_protein.faa_NZ_LT629750.1_2988@PF00015_full_PFAM.362.542--1:scovhsp_avg=66.99489795918366:scovhsp_max=95.8:scovhsp_min=50.0:scovhsp_std=12.743272916666879:scovhsp_sum=6565.499999999999:send_avg=131.0408163265306:send_max=161.0:send_min=47.0:send_std=28.661162474301133:send_sum=12842.0:sstart_avg=15.683673469387756:sstart_max=63.0:sstart_min=1.0:sstart_std=18.00721329624332:sstart_sum=1537.0])0.405:0.0132419[&&NHX:Sample_counter=rhizpot1--47||rhizpot2--9||rhizpot3--31||rhiztom1--125||rhiztom2--85||rhiztom3--139:Type_counter=GTDB--64||capture--436:besthit_avg=80.5747663551402:besthit_max=100.0:besthit_min=50.0:besthit_std=13.124024445023496:besthit_sum=8621.500000000002:bitscore_avg=145.9392523364486:bitscore_max=215.0:bitscore_min=54.7:bitscore_std=31.189112024385814:bitscore_sum=15615.5:capture_class_counter=c__Actinomycetia--39||c__Alphaproteobacteria--110||c__Bacilli--3||c__Bdellovibrionia--5||c__Binatia--1||c__Chloroflexia--1||c__Clostridia--6||c__Coriobacteriia--2||c__Deinococci--2||c__Desulfovibrionia--1||c__Desulfuromonadia--3||c__Gammaproteobacteria--217||c__Gemmatimonadetes--15||c__Halobacteria--1||c__Myxococcia--5||c__Phycisphaerae--2||c__Polyangia--7||c__Spirochaetia--1||c__Synergistia--1||c__UBA1135--12||c__UBA9160--1||c__Verrucomicrobiae--1:capture_domain_counter=d__Archaea--1||d__Bacteria--435:capture_family_counter=f__AK92--1||f__Alicyclobacillaceae--2||f__Alteromonadaceae--1||f__Aminobacteriaceae--1||f__Azospirillaceae--4||f__Beijerinckiaceae--22||f__Burkholderiaceae--16||f__Butyricicoccaceae--1||f__CACIAM-22H2--7||f__Caulobacteraceae--4||f__Cellulomonadaceae--15||f__Chloroflexaceae--1||f__Chromobacteriaceae--3||f__DSM-19610--1||f__Deinococcaceae--2||f__Desulfovibrionaceae--1||f__Dongiaceae--8||f__Enterobacteriaceae--1||f__Ferrovibrionaceae--1||f__GWC2-71-9--12||f__Gemmatimonadaceae--3||f__Geodermatophilaceae--21||f__Halomonadaceae--8||f__JACESI01--17||f__JAFLCR01--1||f__JAHDSF01--1||f__Jatrophihabitantaceae--1||f__Lachnospiraceae--3||f__Magnetospirillaceae--6||f__Maricaulaceae--1||f__Myxococcaceae--5||f__Nannocystaceae--6||f__Natrialbaceae--1||f__Nitrincolaceae--1||f__Nocardioidaceae--2||f__Opitutaceae--1||f__Oscillospiraceae--2||f__Paenibacillaceae--1||f__Pleomorphomonadaceae--4||f__Polyangiaceae--1||f__Pseudomonadaceae--144||f__Pseudopelobacteraceae--2||f__Rhizobiaceae--8||f__Rhodanobacteraceae--2||f__Rhodobacteraceae--4||f__Rhodocyclaceae--24||f__Rhodospirillaceae--1||f__SG8-39--1||f__SG8-4--2||f__Sphingomonadaceae--1||f__Stappiaceae--1||f__Syntrophotaleaceae--1||f__Thioalkalivibrionaceae--5||f__Treponemataceae--1||f__UBA2279--2||f__UBA2386--12||f__UBA6776--5||f__UBA9160--1||f__UBA9968--1||f__Vibrionaceae--8||f__WMHbin7--1||f__Xanthobacteraceae--18||f__Xanthomonadaceae--1:capture_genus_counter=g__20CM-2-65-7--10||g__20CM-4-69-16--2||g__Achromobacter--2||g__Acidovorax_A--1||g__Afipia--8||g__Agrobacterium--1||g__Alicyclobacillus--2||g__Allorhizobium--2||g__Asticcacaulis--1||g__Azonexus--7||g__Azospirillum--2||g__Blastococcus--19||g__Bosea--4||g__Bradyrhizobium--9||g__COE1--1||g__Caulobacter--2||g__Cellulomonas--1||g__Chloroflexus--1||g__Chromobacterium--1||g__DP-20--1||g__Deinococcus--2||g__Denitromonas--1||g__Dongia--1||g__Duganella--1||g__ER4--2||g__Enhygromyxa--5||g__Erythrobacter--1||g__Ferrovibrio--1||g__Fretibacterium--1||g__Gemmatimonas--3||g__Geodermatophilus--2||g__Halomonas--7||g__Halomonas_B--1||g__Halovulum--1||g__JAAYIK01--1||g__JACESI01--17||g__JACPFJ01--1||g__JACRCG01--1||g__JAEUJP01--2||g__JAEUJQ01--2||g__JAEUKZ01--7||g__JAFLCR01--1||g__JAHDSF01--1||g__Jannaschia--1||g__Janthinobacterium--7||g__Luteibacter--1||g__Lysobacter--1||g__MT45--1||g__MWDT01--1||g__Magnetospirillum--4||g__Maricaulis--1||g__Massilia--1||g__Methylobacterium--14||g__Mixta--1||g__Myxococcus--1||g__NIC37A-2--1||g__Nannocystis--1||g__Natrinema--1||g__Nocardioides--2||g__Oharaeibacter--2||g__PLanc-01--2||g__Paenibacillus--1||g__Palleronia--1||g__Paludibacterium--1||g__Paraburkholderia--1||g__Pararhizobium--1||g__Pelagimonas--1||g__Phaeospirillum--2||g__Phenylobacterium--1||g__Pleomorphomonas--2||g__Pontibacterium--1||g__Pseudoalteromonas--1||g__Pseudobutyricicoccus--1||g__Pseudodesulfovibrio--1||g__Pseudoduganella--1||g__Pseudogulbenkiania--1||g__Pseudolabrys--1||g__Pseudomonas--2||g__Pseudomonas_A--1||g__Pseudomonas_E--138||g__Pseudomonas_N--2||g__Pseudomonas_Q--1||g__Pseudovibrio--1||g__RBG-16-40-8--5||g__RH-AL1--3||g__Ralstonia--1||g__Rhabdaerophilum--1||g__Rhizobium--2||g__Rhodanobacter--1||g__Roseospirillum--1||g__Rubrivivax--1||g__SFDP01--2||g__SYSU-D60009--7||g__Sanguibacter--14||g__Skermanella--2||g__Spiro-10--1||g__Syntrophotalea_A--1||g__Thauera--16||g__Thioalkalivibrio--5||g__Thiogranum--1||g__UBA2386--11||g__UBA6100--2||g__UBA9160--1||g__VGXW01--1||g__VTOM01--2||g__Vibrio--8||g__WMHbin7--1||g__ZC4RG42--1:capture_order_counter=o__Actinomycetales--15||o__Alicyclobacillales--2||o__Azospirillales--4||o__Bdellovibrionales--5||o__Burkholderiales--44||o__CACIAM-22H2--7||o__Caulobacterales--5||o__Chloroflexales--1||o__DSM-19610--1||o__Deinococcales--2||o__Desulfovibrionales--1||o__Desulfuromonadales--1||o__Dongiales--8||o__Ectothiorhodospirales--5||o__Enterobacterales--10||o__Ferrovibrionales--1||o__Gemmatimonadales--15||o__Geobacterales--2||o__Halobacteriales--1||o__Lachnospirales--3||o__Mycobacteriales--22||o__Myxococcales--5||o__Nannocystales--6||o__Nitrococcales--1||o__OPB41--2||o__Opitutales--1||o__Oscillospirales--3||o__Paenibacillales--1||o__Polyangiales--1||o__Propionibacteriales--2||o__Pseudomonadales--153||o__Rhizobiales--70||o__Rhodobacterales--4||o__Rhodospirillales--9||o__Rickettsiales--1||o__Sedimentisphaerales--2||o__Sphingomonadales--1||o__Synergistales--1||o__Treponematales--1||o__UBA2386--12||o__UBA9160--1||o__UBA9968--1||o__Xanthomonadales--3:capture_phylum_counter=p__Actinobacteriota--41||p__Bdellovibrionota--5||p__Chloroflexota--1||p__Deinococcota--2||p__Desulfobacterota--3||p__Desulfobacterota_B--1||p__Desulfobacterota_I--1||p__Firmicutes--3||p__Firmicutes_A--6||p__Gemmatimonadota--15||p__Halobacteriota--1||p__Myxococcota--12||p__Myxococcota_A--1||p__Planctomycetota--14||p__Proteobacteria--327||p__Spirochaetota--1||p__Synergistota--1||p__Verrucomicrobiota--1:capture_species_counter=s__20CM-2-65-7 sp001915025--10||s__20CM-4-69-16 sp003220795--1||s__20CM-4-69-16 sp003222135--1||s__Achromobacter pestifer_A--1||s__Achromobacter spanius_D--1||s__Acidovorax_A wautersii--1||s__Afipia felis--1||s__Afipia massiliensis_A--4||s__Afipia sp001425835--3||s__Agrobacterium tumefaciens_C--1||s__Alicyclobacillus sp017329635--2||s__Allorhizobium lividum--1||s__Allorhizobium sp900465755--1||s__Asticcacaulis excentricus_A--1||s__Azonexus sp002345845--6||s__Azonexus sp008933675--1||s__Azospirillum brasilense_C--2||s__Blastococcus saxobsidens--19||s__Bosea sp001556125--3||s__Bosea sp011764485--1||s__Bradyrhizobium sp000239775--3||s__Bradyrhizobium sp000239795--3||s__Bradyrhizobium sp000282615--1||s__Bradyrhizobium sp018130165--1||s__Bradyrhizobium sp018131075--1||s__COE1 sp001916965--1||s__Caulobacter henricii--2||s__Cellulomonas sp017744555--1||s__Chloroflexus islandicus--1||s__Chromobacterium sp016428945--1||s__DP-20 sp005879255--1||s__Deinococcus budaensis--2||s__Denitromonas sp018524365--1||s__Dongia sp016183985--1||s__Duganella sp000381565--1||s__ER4 sp015068395--2||s__Enhygromyxa salina_C--5||s__Erythrobacter sp002855495--1||s__Ferrovibrio sp002482765--1||s__Fretibacterium fastidiosum--1||s__Gemmatimonas sp017991005--3||s__Geodermatophilus amargosae--1||s__Geodermatophilus sp003428645--1||s__Halomonas endophytica--1||s__Halomonas olivaria--1||s__Halomonas salina_B--5||s__Halomonas_B sp002286975--1||s__Halovulum marinum--1||s__JAAYIK01 sp012523465--1||s__JACESI01 sp013911885--17||s__JACPFJ01 sp015688915--1||s__JACRCG01 sp903901875--1||s__JAEUJP01 sp016714225--2||s__JAEUJQ01 sp014879945--2||s__JAEUKZ01 sp016793045--7||s__JAFLCR01 sp017302755--1||s__JAHDSF01 sp018432935--1||s__Jannaschia formosa--1||s__Janthinobacterium lividum_E--7||s__Luteibacter yeojuensis_B--1||s__Lysobacter sp001427225--1||s__MT45 sp900230215--1||s__MWDT01 sp002070825--1||s__Magnetospirillum sp006218045--4||s__Maricaulis maris_A--1||s__Massilia aurea_A--1||s__Methylobacterium nodulans--1||s__Methylobacterium sp009806555--1||s__Methylobacterium sp900112625--1||s__Methylobacterium symbioticum--1||s__Methylobacterium tarhaniae--7||s__Methylobacterium thiocyanatum--3||s__Mixta tenebrionis--1||s__Myxococcus fallax--1||s__NIC37A-2 sp002085155--1||s__Nannocystis exedens--1||s__Natrinema mahii--1||s__Nocardioides daeguensis--2||s__Oharaeibacter diazotrophicus--2||s__PLanc-01 sp012744475--2||s__Paenibacillus sonchi--1||s__Palleronia abyssalis--1||s__Paludibacterium purpuratum--1||s__Paraburkholderia unamae--1||s__Pararhizobium sp000745255--1||s__Pelagimonas sp004804335--1||s__Phaeospirillum sp903853455--2||s__Phenylobacterium sp001557235--1||s__Pleomorphomonas sp004366315--2||s__Pontibacterium sp015209595--1||s__Pseudoalteromonas sp001399975--1||s__Pseudobutyricicoccus sp910585875--1||s__Pseudodesulfovibrio sp008001235--1||s__Pseudoduganella plicata--1||s__Pseudogulbenkiania subflava--1||s__Pseudolabrys sp018242205--1||s__Pseudomonas aeruginosa--1||s__Pseudomonas nicosulfuronedens--1||s__Pseudomonas_A stutzeri_C--1||s__Pseudomonas_E antarctica_A--12||s__Pseudomonas_E argentinensis_B--1||s__Pseudomonas_E batumici--1||s__Pseudomonas_E chlororaphis_D--3||s__Pseudomonas_E dryadis--4||s__Pseudomonas_E entomophila_A--1||s__Pseudomonas_E fluorescens_C--1||s__Pseudomonas_E fuscovaginae_A--2||s__Pseudomonas_E graminis_C--1||s__Pseudomonas_E guguanensis--2||s__Pseudomonas_E libanensis--1||s__Pseudomonas_E mandelii_D--1||s__Pseudomonas_E marginalis--1||s__Pseudomonas_E mosselii_C--1||s__Pseudomonas_E sp001427125--1||s__Pseudomonas_E sp002699985--1||s__Pseudomonas_E sp003053605--1||s__Pseudomonas_E sp004353925--1||s__Pseudomonas_E sp005938045--1||s__Pseudomonas_E sp009932725--1||s__Pseudomonas_E sp017875955--1||s__Pseudomonas_E sp902506505--13||s__Pseudomonas_E syringae_M--1||s__Pseudomonas_E triticumensis--84||s__Pseudomonas_E umsongensis--1||s__Pseudomonas_N azotifigens--2||s__Pseudomonas_Q sp013395055--1||s__Pseudovibrio exalbescens--1||s__RBG-16-40-8 sp903833275--5||s__RH-AL1 sp901457705--3||s__Ralstonia sp000801955--1||s__Rhabdaerophilum sp002928875--1||s__Rhizobium sp017741815--1||s__Rhizobium sp900472485--1||s__Rhodanobacter sp002413455--1||s__Roseospirillum parvum--1||s__Rubrivivax sp001295905--1||s__SFDP01 sp004558185--2||s__SYSU-D60009 sp013822765--6||s__SYSU-D60009 sp016794075--1||s__Sanguibacter keddieii--6||s__Sanguibacter sp016342785--8||s__Skermanella aerolata--1||s__Skermanella mucosa--1||s__Spiro-10 sp001604405--1||s__Syntrophotalea_A sp013619105--1||s__Thauera sp017997795--16||s__Thioalkalivibrio sp007120575--5||s__Thiogranum sp011321775--1||s__UBA2386 sp005776475--11||s__UBA6100 sp016926975--2||s__UBA9160 sp003520425--1||s__VGXW01 sp016873195--1||s__VTOM01 sp009765365--2||s__Vibrio barjaei--1||s__Vibrio palustris--1||s__Vibrio sp007124475--6||s__WMHbin7 sp015231795--1||s__ZC4RG42 sp003242425--1:evalue_avg=3.898205055132442e-14:evalue_max=4.14e-12:evalue_min=4.95e-72:evalue_std=4.002106731880552e-13:evalue_sum=4.171079408991713e-12:gapopen_avg=0.24299065420560748:gapopen_max=4.0:gapopen_min=0.0:gapopen_std=0.6270795064894099:gapopen_sum=26.0:gtdb_class_counter=c__Alphaproteobacteria--64:gtdb_domain_counter=d__Bacteria--64:gtdb_family_counter=f__Azospirillaceae--4||f__DSM-21159--1||f__Dongiaceae--2||f__Elsteraceae--2||f__Ferrovibrionaceae--1||f__JAEULF01--2||f__Magnetospirillaceae--3||f__Magnetovibrionaceae--1||f__Rhodospirillaceae--10||f__Sneathiellaceae--4||f__Stappiaceae--1||f__Tepidamorphaceae--1||f__Terasakiellaceae--1||f__UBA2562--2||f__WMHbin7--2||f__Xanthobacteraceae--27:gtdb_genus_counter=g__Afipia--1||g__Alpha-05--6||g__JAEULF01--2||g__Magnetospirillum--1||g__Magnetovibrio--1||g__Nitrobacter--2||g__Nitrospirillum--1||g__Niveispirillum--1||g__Oleisolibacter--1||g__RDXE01--2||g__RI-112--1||g__Rhodopseudomonas--12||g__Rhodospira--1||g__Rhodospirillum--2||g__Roseibium--1||g__SG-bin9--1||g__SKQW01--1||g__SYSU-D60009--2||g__SYSU-D60015--1||g__Sneathiella--4||g__Tardiphaga--10||g__Telmatospirillum--2||g__Terasakiella--1||g__Tistlia--1||g__U87765--1||g__UBA2562--2||g__WMHbin7--2||g__WOUV01--1:gtdb_order_counter=o__Azospirillales--4||o__Dongiales--2||o__Elsterales--2||o__Ferrovibrionales--1||o__JAEULF01--2||o__Kiloniellales--1||o__Rhizobiales--29||o__Rhodospirillales--17||o__Sneathiellales--4||o__UBA2562--2:gtdb_phylum_counter=p__Proteobacteria--64:gtdb_species_counter=s__Afipia sp001425835--1||s__Alpha-05 sp001603335--1||s__Alpha-05 sp002307145--1||s__Alpha-05 sp003246625--1||s__Alpha-05 sp003250275--1||s__Alpha-05 sp016937315--1||s__Alpha-05 sp900079695--1||s__JAEULF01 sp016793965--2||s__Magnetospirillum sp006218045--1||s__Magnetovibrio sp002401565--1||s__Nitrobacter sp017305665--1||s__Nitrobacter sp018240625--1||s__Nitrospirillum amazonense_B--1||s__Niveispirillum sp009495745--1||s__Oleisolibacter albus--1||s__RDXE01 sp013297545--2||s__RI-112 sp016124535--1||s__Rhodopseudomonas palustris_B--1||s__Rhodopseudomonas palustris_D--2||s__Rhodopseudomonas palustris_E--1||s__Rhodopseudomonas palustris_J--1||s__Rhodopseudomonas palustris_K--1||s__Rhodopseudomonas pentothenatexigens--1||s__Rhodopseudomonas rhenobacensis--2||s__Rhodopseudomonas sp000333455--1||s__Rhodopseudomonas sp001295845--1||s__Rhodopseudomonas sp013377015--1||s__Rhodospira marina--1||s__Rhodospirillum rubrum--2||s__Roseibium sediminis--1||s__SG-bin9 sp002083525--1||s__SKQW01 sp007118805--1||s__SYSU-D60009 sp003574735--1||s__SYSU-D60009 sp013822765--1||s__SYSU-D60015 sp003576705--1||s__Sneathiella glossodoripedis--1||s__Sneathiella limimaris--1||s__Sneathiella sp002163135--1||s__Sneathiella sp006226265--1||s__Tardiphaga robiniae--1||s__Tardiphaga robiniae_A--1||s__Tardiphaga sp002256345--1||s__Tardiphaga sp003096755--1||s__Tardiphaga sp004173095--1||s__Tardiphaga sp007018905--1||s__Tardiphaga sp008329525--1||s__Tardiphaga sp014377915--1||s__Tardiphaga sp018279705--1||s__Tardiphaga sp900114605--1||s__Telmatospirillum siberiense--1||s__Telmatospirillum sp009712185--1||s__Terasakiella magnetica_A--1||s__Tistlia consotensis--1||s__U87765 sp018131225--1||s__UBA2562 sp002340345--2||s__WMHbin7 sp002753155--1||s__WMHbin7 sp015232335--1||s__WOUV01 sp009773045--1:heptad_counter=MCP-34H--1||MCP-38H--498||MCP-58H--1:lbd_counter=dCache_3--1:lca_tree=c__Alphaproteobacteria:length_avg=114.00934579439253:length_max=158.0:length_min=34.0:length_std=25.44750250083968:length_sum=12199.0:mismatch_avg=23.0:mismatch_max=57.0:mismatch_min=0.0:mismatch_std=17.513875900456867:mismatch_sum=2461.0:name=N803328:qcovhsp_avg=98.47570093457944:qcovhsp_max=100.0:qcovhsp_min=95.2:qcovhsp_std=1.3549936379085703:qcovhsp_sum=10536.9:qend_avg=114.92523364485982:qend_max=164.0:qend_min=34.0:qend_std=25.618279490408185:qend_sum=12297.0:qstart_avg=2.121495327102804:qstart_max=8.0:qstart_min=1.0:qstart_std=1.2567574357593627:qstart_sum=227.0:ref_name_counter=GB_GCA_000518365.1_protein.faa_JADL01000010.1_36@PF00015_full_PFAM.457.636--4||GB_GCA_000620185.1_protein.faa_KK211086.1_778@PF00015_full_PFAM.455.629--1||GB_GCA_001830425.1_protein.faa_MIAA01000002.1_41@PF00015_full_PFAM.523.701--1||GB_GCA_003230015.1_protein.faa_QIGO01000007.1_5@PF00015_full_PFAM.368.549--6||GB_GCA_003250275.1_protein.faa_QKGW01000433.1_8@PF00015_full_PFAM.369.452--1||GB_GCA_003574735.1_protein.faa_QORW01000009.1_285@PF00015_full_PFAM.364.545--9||GB_GCA_004173095.1_protein.faa_SDZE01000250.1_2@PF00015_full_PFAM.460.634--1||GB_GCA_009773045.1_protein.faa_WOUV01000019.1_3@PF00015_full_PFAM.3.66--1||GB_GCA_013822765.1_protein.faa_PNKY01000010.1_105@PF00015_full_PFAM.365.549--23||GB_GCA_015654615.1_protein.faa_JAATGN010000163.1_13@PF00015_full_PFAM.369.534--1||GB_GCA_016183985.1_protein.faa_JACPDN010000010.1_131@PF00015_full_PFAM.369.537--3||GB_GCA_016183985.1_protein.faa_JACPDN010000010.1_581@PF00015_full_PFAM.368.532--3||GB_GCA_016195145.1_protein.faa_JACQAF010000218.1_3@PF00015_full_PFAM.482.658--3||GB_GCA_016201015.1_protein.faa_JACQDQ010000484.1_3@PF00015_full_PFAM.529.706--1||GB_GCA_016712375.1_protein.faa_JADJRE010000008.1_186@PF00015_full_PFAM.367.419--1||GB_GCA_016712715.1_protein.faa_JADJQM010000002.1_968@PF00015_full_PFAM.370.538--1||GB_GCA_016792785.1_protein.faa_JAEUML010000289.1_49@PF00015_full_PFAM.267.443--2||GB_GCA_016793045.1_protein.faa_JAEUKZ010000005.1_2@PF00015_full_PFAM.497.676--1||GB_GCA_016793165.1_protein.faa_JAEULA010000036.1_3@PF00015_full_PFAM.496.664--1||GB_GCA_016794005.1_protein.faa_JAEUKY010000104.1_7@PF00015_full_PFAM.364.473--2||GB_GCA_016869145.1_protein.faa_VGEU01000026.1_36@PF00015_full_PFAM.105.222--1||GB_GCA_017305665.1_protein.faa_JAFKKH010000038.1_2@PF00015_full_PFAM.460.632--4||GB_GCA_017308135.1_protein.faa_JAFKFM010000015.1_49@PF00015_full_PFAM.504.673--4||GB_GCA_018240625.1_protein.faa_JAFEFK010000820.1_2@PF00015_full_PFAM.314.488--1||GB_GCA_903931835.1_protein.faa_CAIZEE010000608.1_1@PF00015_full_PFAM.151.332--1||RS_GCF_000314675.2_protein.faa_NZ_KB375282.1_2382@PF00015_full_PFAM.460.637--3||RS_GCF_000423705.1_protein.faa_NZ_AUIM01000012.1_1@PF00015_full_PFAM.379.432--1||RS_GCF_000426245.1_protein.faa_NZ_AUEZ01000016.1_85@PF00015_full_PFAM.363.541--1||RS_GCF_000963705.1_protein.faa_NZ_LAJY01000061.1_2@PF00015_full_PFAM.305.487--1||RS_GCF_001425835.1_protein.faa_NZ_LMDP01000001.1_843@PF00015_full_PFAM.460.635--5||RS_GCF_003326795.1_protein.faa_NZ_JPWI01000008.1_188@PF00015_full_PFAM.499.676--1||RS_GCF_007004665.1_protein.faa_NZ_ML660055.1_169@PF00015_full_PFAM.364.539--4||RS_GCF_008329525.1_protein.faa_NZ_NPKQ01000011.1_83@PF00015_full_PFAM.458.629--1||RS_GCF_008728855.1_protein.faa_NZ_CP042906.1_1826@PF00015_full_PFAM.489.665--1||RS_GCF_008843145.1_protein.faa_NZ_CP030265.1_156@PF00015_full_PFAM.367.538--1||RS_GCF_011806525.1_protein.faa_NZ_JAAVKI010000006.1_176@PF00015_full_PFAM.499.678--1||RS_GCF_013423485.1_protein.faa_NZ_JABFFR010000001.1_717@PF00015_full_PFAM.368.550--2||RS_GCF_016765655.1_protein.faa_NZ_JAETGP010000023.1_67@PF00015_full_PFAM.367.539--5||RS_GCF_018131225.1_protein.faa_NZ_JAFCMM010000007.1_263@PF00015_full_PFAM.446.615--1||RS_GCF_018449525.1_protein.faa_NZ_JAAVUS010000002.1_533@PF00015_full_PFAM.363.540--1||RS_GCF_900105125.1_protein.faa_NZ_LT629750.1_2988@PF00015_full_PFAM.362.542--1:scovhsp_avg=66.69158878504673:scovhsp_max=95.8:scovhsp_min=50.0:scovhsp_std=12.503072237513338:scovhsp_sum=7136.0:send_avg=128.46728971962617:send_max=161.0:send_min=47.0:send_std=29.85920349157224:send_sum=13746.0:sstart_avg=15.626168224299066:sstart_max=63.0:sstart_min=1.0:sstart_std=17.674479717722622:sstart_sum=1672.0])0.747:0.00745888[&&NHX:Sample_counter=rhizpot1--49||rhizpot2--9||rhizpot3--37||rhiztom1--282||rhiztom2--157||rhiztom3--190:Type_counter=GTDB--177||capture--724:besthit_avg=80.88804347826088:besthit_max=100.0:besthit_min=50.0:besthit_std=10.908630386814473:besthit_sum=14883.400000000001:bitscore_avg=150.50815217391303:bitscore_max=215.0:bitscore_min=54.7:bitscore_std=28.33267608736948:bitscore_sum=27693.5:capture_class_counter=c__Acidobacteriae--2||c__Actinomycetia--46||c__Alphaproteobacteria--228||c__Bacilli--4||c__Bdellovibrionia--5||c__Binatia--1||c__Chloroflexia--1||c__Clostridia--7||c__Coriobacteriia--2||c__Deinococci--2||c__Desulfobacteria--1||c__Desulfovibrionia--8||c__Desulfuromonadia--5||c__Gammaproteobacteria--350||c__Gemmatimonadetes--19||c__Halobacteria--2||c__Myxococcia--10||c__Phycisphaerae--2||c__Planctomycetia--3||c__Polyangia--7||c__Spirochaetia--1||c__Synergistia--1||c__UBA1135--12||c__UBA796--1||c__UBA9160--1||c__Verrucomicrobiae--1||c__Vicinamibacteria--2:capture_domain_counter=d__Archaea--2||d__Bacteria--722:capture_family_counter=f__AK92--1||f__Acidothermaceae--1||f__Aeromonadaceae--45||f__Alicyclobacillaceae--2||f__Alteromonadaceae--1||f__Aminobacteriaceae--1||f__Azospirillaceae--7||f__Beijerinckiaceae--78||f__Bryobacteraceae--2||f__Burkholderiaceae--80||f__Butyricicoccaceae--1||f__CACIAM-22H2--11||f__Caulobacteraceae--5||f__Cellulomonadaceae--15||f__Chloroflexaceae--1||f__Chromobacteriaceae--3||f__DSM-19610--1||f__Deinococcaceae--2||f__Desulfosudaceae--1||f__Desulfovibrionaceae--8||f__Dongiaceae--21||f__Enterobacteriaceae--1||f__Ferrovibrionaceae--2||f__GCA-2731375--1||f__GCA-2862545--1||f__GWC2-71-9--16||f__Geminicoccaceae--1||f__Gemmatimonadaceae--3||f__Geodermatophilaceae--22||f__Geothermobacteraceae--2||f__Halomonadaceae--8||f__JACESI01--17||f__JAFLCR01--3||f__JAHDSF01--1||f__Jatrophihabitantaceae--1||f__Lachnospiraceae--3||f__Magnetospirillaceae--7||f__Maricaulaceae--1||f__Micromonosporaceae--3||f__Myxococcaceae--10||f__Nannocystaceae--6||f__Natrialbaceae--2||f__Nitrincolaceae--1||f__Nocardioidaceae--4||f__Oceanibaculaceae--2||f__Opitutaceae--1||f__Oscillospiraceae--3||f__Paenibacillaceae--1||f__Pirellulaceae--3||f__Planococcaceae--1||f__Pleomorphomonadaceae--8||f__Polyangiaceae--1||f__Pseudomonadaceae--156||f__Pseudopelobacteraceae--2||f__Pseudoxanthobacteraceae--1||f__Rhizobiaceae--16||f__Rhodanobacteraceae--2||f__Rhodobacteraceae--4||f__Rhodocyclaceae--28||f__Rhodospirillaceae--1||f__S144-34--1||f__SG8-39--1||f__SG8-4--2||f__Sphingomonadaceae--9||f__Stappiaceae--2||f__Succinivibrionaceae--5||f__Syntrophotaleaceae--1||f__Thioalkalivibrionaceae--5||f__Treponemataceae--1||f__UBA2279--2||f__UBA2386--12||f__UBA6776--5||f__UBA9160--1||f__UBA9968--1||f__Vibrionaceae--8||f__Vicinamibacteraceae--2||f__WMHbin7--1||f__Xanthobacteraceae--29||f__Xanthomonadaceae--3:capture_genus_counter=g__20CM-2-65-7--10||g__20CM-4-69-16--2||g__AG12--4||g__Achromobacter--2||g__Acidovorax_A--1||g__Actinoplanes--3||g__Aeromonas--45||g__Afipia--8||g__Agrobacterium--2||g__Alicyclobacillus--2||g__Allorhizobium--2||g__Aquabacterium--1||g__Asticcacaulis--1||g__Azoarcus--1||g__Azonexus--9||g__Azospirillum--4||g__Blastococcus--20||g__Bordetella_B--60||g__Bosea--4||g__Bradyrhizobium--13||g__COE1--1||g__Caulobacter--2||g__Cellulomonas--1||g__Chloroflexus--1||g__Chromobacterium--1||g__Cystobacter--1||g__DP-20--1||g__Deinococcus--2||g__Denitromonas--1||g__Desulfosudis--1||g__Desulfovibrio_R--1||g__Dongia--14||g__Duganella--2||g__ER4--3||g__Enhygromyxa--5||g__Ensifer--1||g__Erythrobacter--1||g__FKL33--1||g__Ferrovibrio--2||g__Fretibacterium--1||g__Gemmatimonas--3||g__Geodermatophilus--2||g__HRBIN39--1||g__Halomonas--7||g__Halomonas_B--1||g__Halovulum--1||g__JAAYIK01--1||g__JACESI01--17||g__JACPFJ01--1||g__JACQAF01--3||g__JACRCG01--1||g__JAEUJP01--2||g__JAEUJQ01--4||g__JAEUJT01--2||g__JAEUKZ01--8||g__JAFGVK01--1||g__JAFLCR01--3||g__JAHDSF01--1||g__Jannaschia--1||g__Janthinobacterium--9||g__Luteibacter--1||g__Luteitalea--2||g__Lysobacter--1||g__MT45--1||g__MWDT01--1||g__Magnetospirillum--4||g__Maricaulis--1||g__Massilia--1||g__Megalodesulfovibrio--6||g__Methylobacterium--43||g__Methylobrevis--4||g__Mixta--1||g__Myxococcus--1||g__NIC37A-2--1||g__Nannocystis--1||g__Natrarchaeobius--1||g__Natrinema--1||g__Neorhizobium--1||g__Nocardioides--4||g__Novosphingobium--1||g__Oceanibaculum--2||g__Oharaeibacter--2||g__PALSA-607--1||g__PLanc-01--2||g__PPFX01--2||g__Paenibacillus--1||g__Palleronia--1||g__Paludibacterium--1||g__Paludibaculum--2||g__Pannonibacter--1||g__Paraburkholderia--1||g__Pararhizobium--2||g__Pelagimonas--1||g__Phaeospirillum--3||g__Phenylobacterium--2||g__Pleomorphomonas--2||g__Pontibacterium--1||g__Propionivibrio--1||g__Pseudoalteromonas--1||g__Pseudobutyricicoccus--1||g__Pseudodesulfovibrio--1||g__Pseudoduganella--1||g__Pseudogulbenkiania--1||g__Pseudolabrys--1||g__Pseudomonas--2||g__Pseudomonas_A--1||g__Pseudomonas_D--2||g__Pseudomonas_E--148||g__Pseudomonas_N--2||g__Pseudomonas_Q--1||g__Pseudovibrio--1||g__Pseudoxanthobacter--1||g__RBG-16-40-8--5||g__RH-AL1--3||g__Ralstonia--1||g__Rhabdaerophilum--26||g__Rhizobium--5||g__Rhizorhapis--1||g__Rhodanobacter--1||g__Rhodoblastus--2||g__Rhodoplanes--7||g__Roseospirillum--1||g__Rubrivivax--1||g__S144-34--1||g__SFDP01--2||g__SYSU-D60009--7||g__Sanguibacter--14||g__Skermanella--3||g__Sphingomonas--1||g__Sphingomonas_B--1||g__Sphingomonas_N--4||g__Spiro-10--1||g__Sporosarcina--1||g__Stenotrophomonas--1||g__Succinivibrio--5||g__Syntrophotalea_A--1||g__Thauera--16||g__Thioalkalivibrio--5||g__Thiogranum--1||g__UBA11682--3||g__UBA2386--11||g__UBA6100--2||g__UBA9160--1||g__VGEV01--1||g__VGXW01--1||g__VTOM01--2||g__Vibrio--8||g__WMHbin7--1||g__Xanthomonas--1||g__ZC4RG42--1:capture_order_counter=o__Acidothermales--1||o__Actinomycetales--15||o__Alicyclobacillales--2||o__Azospirillales--7||o__Bacillales_A--1||o__Bdellovibrionales--5||o__Bryobacterales--2||o__Burkholderiales--112||o__CACIAM-22H2--11||o__Caulobacterales--6||o__Chloroflexales--1||o__DSM-19610--1||o__Deinococcales--2||o__Desulfobacterales--1||o__Desulfovibrionales--8||o__Desulfuromonadales--3||o__Dongiales--21||o__Ectothiorhodospirales--5||o__Enterobacterales--60||o__Ferrovibrionales--2||o__GCA-2731375--1||o__Geminicoccales--1||o__Gemmatimonadales--19||o__Geobacterales--2||o__Halobacteriales--2||o__Lachnospirales--3||o__Mycobacteriales--26||o__Myxococcales--10||o__Nannocystales--6||o__Nitrococcales--1||o__OPB41--2||o__Oceanibaculales--2||o__Opitutales--1||o__Oscillospirales--4||o__Paenibacillales--1||o__Pirellulales--3||o__Polyangiales--1||o__Propionibacteriales--4||o__Pseudomonadales--165||o__Rhizobiales--151||o__Rhodobacterales--4||o__Rhodospirillales--10||o__Rickettsiales--3||o__S144-34--1||o__Sedimentisphaerales--2||o__Sphingomonadales--9||o__Synergistales--1||o__Treponematales--1||o__UBA2386--12||o__UBA796--1||o__UBA9160--1||o__UBA9968--1||o__Vicinamibacterales--2||o__Xanthomonadales--5:capture_phylum_counter=p__Acidobacteriota--4||p__Actinobacteriota--48||p__Bdellovibrionota--5||p__Chloroflexota--1||p__Deinococcota--2||p__Desulfobacterota--6||p__Desulfobacterota_B--1||p__Desulfobacterota_I--8||p__Firmicutes--4||p__Firmicutes_A--7||p__Gemmatimonadota--19||p__Halobacteriota--2||p__Myxococcota--17||p__Myxococcota_A--2||p__Planctomycetota--17||p__Proteobacteria--578||p__Spirochaetota--1||p__Synergistota--1||p__Verrucomicrobiota--1:capture_species_counter=s__20CM-2-65-7 sp001915025--10||s__20CM-4-69-16 sp003220795--1||s__20CM-4-69-16 sp003222135--1||s__AG12 sp003222235--4||s__Achromobacter pestifer_A--1||s__Achromobacter spanius_D--1||s__Acidovorax_A wautersii--1||s__Actinoplanes sp016785085--3||s__Aeromonas diversa--45||s__Afipia felis--1||s__Afipia massiliensis_A--4||s__Afipia sp001425835--3||s__Agrobacterium tumefaciens_C--2||s__Alicyclobacillus sp017329635--2||s__Allorhizobium lividum--1||s__Allorhizobium sp900465755--1||s__Aquabacterium sp002339015--1||s__Asticcacaulis excentricus_A--1||s__Azoarcus indigens--1||s__Azonexus sp002345845--8||s__Azonexus sp008933675--1||s__Azospirillum brasilense_C--2||s__Azospirillum sp008364825--1||s__Azospirillum thiophilum--1||s__Blastococcus saxobsidens--20||s__Bordetella_B sp007679965--60||s__Bosea sp001556125--3||s__Bosea sp011764485--1||s__Bradyrhizobium sp000239775--3||s__Bradyrhizobium sp000239795--4||s__Bradyrhizobium sp000282615--1||s__Bradyrhizobium sp018130165--1||s__Bradyrhizobium sp018131075--1||s__Bradyrhizobium sp900176205--3||s__COE1 sp001916965--1||s__Caulobacter henricii--2||s__Cellulomonas sp017744555--1||s__Chloroflexus islandicus--1||s__Chromobacterium sp016428945--1||s__Cystobacter fuscus--1||s__DP-20 sp005879255--1||s__Deinococcus budaensis--2||s__Denitromonas sp018524365--1||s__Desulfosudis oleovorans--1||s__Desulfovibrio_R indonesiensis--1||s__Dongia mobilis--10||s__Dongia sp000620685--3||s__Dongia sp016183985--1||s__Duganella sp000381565--1||s__Duganella sp017833525--1||s__ER4 sp015068395--3||s__Enhygromyxa salina_C--5||s__Ensifer sp000799055--1||s__Erythrobacter sp002855495--1||s__FKL33 sp005222915--1||s__Ferrovibrio sp002482765--2||s__Fretibacterium fastidiosum--1||s__Gemmatimonas sp017991005--3||s__Geodermatophilus amargosae--1||s__Geodermatophilus sp003428645--1||s__HRBIN39 sp002898955--1||s__Halomonas endophytica--1||s__Halomonas olivaria--1||s__Halomonas salina_B--5||s__Halomonas_B sp002286975--1||s__Halovulum marinum--1||s__JAAYIK01 sp012523465--1||s__JACESI01 sp013911885--17||s__JACPFJ01 sp015688915--1||s__JACQAF01 sp016195145--3||s__JACRCG01 sp903901875--1||s__JAEUJP01 sp016714225--2||s__JAEUJQ01 sp014879945--4||s__JAEUJT01 sp016793525--2||s__JAEUKZ01 sp016793045--8||s__JAFGVK01 sp016938035--1||s__JAFLCR01 sp017302755--3||s__JAHDSF01 sp018432935--1||s__Jannaschia formosa--1||s__Janthinobacterium lividum_E--7||s__Janthinobacterium violaceinigrum--2||s__Luteibacter yeojuensis_B--1||s__Luteitalea sp001464065--2||s__Lysobacter sp001427225--1||s__MT45 sp900230215--1||s__MWDT01 sp002070825--1||s__Magnetospirillum sp006218045--4||s__Maricaulis maris_A--1||s__Massilia aurea_A--1||s__Megalodesulfovibrio gigas--6||s__Methylobacterium bullatum--1||s__Methylobacterium nodulans--1||s__Methylobacterium sp009806555--1||s__Methylobacterium sp900112625--1||s__Methylobacterium symbioticum--1||s__Methylobacterium tarhaniae--34||s__Methylobacterium thiocyanatum--3||s__Methylobacterium variabile--1||s__Methylobrevis pamukkalensis--4||s__Mixta tenebrionis--1||s__Myxococcus fallax--1||s__NIC37A-2 sp002085155--1||s__Nannocystis exedens--1||s__Natrarchaeobius chitinivorans_A--1||s__Natrinema mahii--1||s__Neorhizobium sp004053875--1||s__Nocardioides daeguensis--2||s__Nocardioides sp001425175--2||s__Novosphingobium sp004211435--1||s__Oceanibaculum sp018823745--2||s__Oharaeibacter diazotrophicus--2||s__PALSA-607 sp003134755--1||s__PLanc-01 sp012744475--2||s__PPFX01 sp002093115--2||s__Paenibacillus sonchi--1||s__Palleronia abyssalis--1||s__Paludibacterium purpuratum--1||s__Paludibaculum sp017307505--2||s__Pannonibacter sp009915765--1||s__Paraburkholderia unamae--1||s__Pararhizobium sp000745255--1||s__Pararhizobium sp900467185--1||s__Pelagimonas sp004804335--1||s__Phaeospirillum marisnigri--1||s__Phaeospirillum sp903853455--2||s__Phenylobacterium sp001557235--1||s__Phenylobacterium sp004297125--1||s__Pleomorphomonas sp004366315--2||s__Pontibacterium sp015209595--1||s__Propionivibrio sp018262095--1||s__Pseudoalteromonas sp001399975--1||s__Pseudobutyricicoccus sp910585875--1||s__Pseudodesulfovibrio sp008001235--1||s__Pseudoduganella plicata--1||s__Pseudogulbenkiania subflava--1||s__Pseudolabrys sp018242205--1||s__Pseudomonas aeruginosa--1||s__Pseudomonas nicosulfuronedens--1||s__Pseudomonas_A stutzeri_C--1||s__Pseudomonas_D xinjiangensis--2||s__Pseudomonas_E antarctica_A--12||s__Pseudomonas_E argentinensis_B--1||s__Pseudomonas_E azotoformans_A--1||s__Pseudomonas_E batumici--1||s__Pseudomonas_E chlororaphis_D--3||s__Pseudomonas_E cremoris--1||s__Pseudomonas_E dryadis--4||s__Pseudomonas_E entomophila_A--1||s__Pseudomonas_E fluorescens_C--1||s__Pseudomonas_E fuscovaginae_A--4||s__Pseudomonas_E graminis_C--1||s__Pseudomonas_E guguanensis--2||s__Pseudomonas_E libanensis--1||s__Pseudomonas_E mandelii_D--1||s__Pseudomonas_E marginalis--1||s__Pseudomonas_E mosselii_C--1||s__Pseudomonas_E simiae--5||s__Pseudomonas_E sp001427125--1||s__Pseudomonas_E sp002699985--1||s__Pseudomonas_E sp003053605--1||s__Pseudomonas_E sp004353925--1||s__Pseudomonas_E sp005938045--1||s__Pseudomonas_E sp009932725--1||s__Pseudomonas_E sp014268755--1||s__Pseudomonas_E sp017875955--1||s__Pseudomonas_E sp902506505--13||s__Pseudomonas_E syringae_M--1||s__Pseudomonas_E triticumensis--84||s__Pseudomonas_E umsongensis--1||s__Pseudomonas_N azotifigens--2||s__Pseudomonas_Q sp013395055--1||s__Pseudovibrio exalbescens--1||s__Pseudoxanthobacter spirostomi--1||s__RBG-16-40-8 sp903833275--5||s__RH-AL1 sp901457705--3||s__Ralstonia sp000801955--1||s__Rhabdaerophilum sp002928875--26||s__Rhizobium ecuadorense--1||s__Rhizobium esperanzae_A--1||s__Rhizobium sp017741815--1||s__Rhizobium sp900472485--1||s__Rhizobium sp902706285--1||s__Rhizorhapis sp016650315--1||s__Rhodanobacter sp002413455--1||s__Rhodoblastus acidophilus_A--2||s__Rhodoplanes elegans--7||s__Roseospirillum parvum--1||s__Rubrivivax sp001295905--1||s__S144-34 sp015494165--1||s__SFDP01 sp004558185--2||s__SYSU-D60009 sp013822765--6||s__SYSU-D60009 sp016794075--1||s__Sanguibacter keddieii--6||s__Sanguibacter sp016342785--8||s__Skermanella aerolata--1||s__Skermanella mucosa--2||s__Sphingomonas sp001421715--1||s__Sphingomonas_B sp002291855--1||s__Sphingomonas_N oligoaromativorans--1||s__Sphingomonas_N sp000333335--3||s__Spiro-10 sp001604405--1||s__Sporosarcina psychrophila--1||s__Stenotrophomonas sp004348115--1||s__Succinivibrio sp900770725--3||s__Succinivibrio sp902776275--2||s__Syntrophotalea_A sp013619105--1||s__Thauera sp017997795--16||s__Thioalkalivibrio sp007120575--5||s__Thiogranum sp011321775--1||s__UBA11682 sp003455945--3||s__UBA2386 sp005776475--11||s__UBA6100 sp016926975--2||s__UBA9160 sp003520425--1||s__VGEV01 sp016869175--1||s__VGXW01 sp016873195--1||s__VTOM01 sp009765365--2||s__Vibrio barjaei--1||s__Vibrio palustris--1||s__Vibrio sp007124475--6||s__WMHbin7 sp015231795--1||s__Xanthomonas arboricola_C--1||s__ZC4RG42 sp003242425--1:evalue_avg=2.2668909831476705e-14:evalue_max=4.14e-12:evalue_min=4.95e-72:evalue_std=3.0520004365423413e-13:evalue_sum=4.171079408991714e-12:gapopen_avg=0.24456521739130435:gapopen_max=4.0:gapopen_min=0.0:gapopen_std=0.6005214729210744:gapopen_sum=45.0:gtdb_class_counter=c__Alphaproteobacteria--177:gtdb_domain_counter=d__Bacteria--177:gtdb_family_counter=f__Acetobacteraceae--9||f__Ancalomicrobiaceae--2||f__Azospirillaceae--16||f__CACIAM-22H2--5||f__DSM-21159--1||f__Dongiaceae--2||f__Elsteraceae--3||f__Ferrovibrionaceae--1||f__JAEULF01--2||f__Kordiimonadaceae--2||f__Magnetospirillaceae--9||f__Magnetovibrionaceae--1||f__Rhodospirillaceae--10||f__Sneathiellaceae--4||f__Stappiaceae--1||f__TH1-2--2||f__Tepidamorphaceae--1||f__Terasakiellaceae--1||f__UBA2562--2||f__VGDZ01--2||f__WMHbin7--2||f__Xanthobacteraceae--99:gtdb_genus_counter=g__Aerophototrophica--2||g__Afipia--1||g__Alpha-05--6||g__Azospirillum--5||g__Bradyrhizobium--72||g__CAIYCT01--1||g__Indioceanicola--1||g__JACQAF01--3||g__JAEULF01--2||g__Kordiimonas--2||g__Magnetospirillum--2||g__Magnetovibrio--1||g__Nitrobacter--2||g__Nitrospirillum--5||g__Niveispirillum--1||g__Oleisolibacter--1||g__Phaeospirillum--1||g__Prosthecomicrobium_A--2||g__RDXE01--3||g__REEB506--2||g__RI-112--1||g__Rhodopseudomonas--12||g__Rhodospira--1||g__Rhodospirillum--2||g__Roseibium--1||g__Roseococcus--4||g__Roseomonas_A--1||g__Roseomonas_B--3||g__SG-bin9--1||g__SKQW01--1||g__SYSU-D60009--2||g__SYSU-D60015--1||g__Siccirubricoccus--1||g__Sneathiella--4||g__Tagaea--2||g__Tardiphaga--10||g__Telmatospirillum--5||g__Terasakiella--1||g__Tistlia--1||g__U87765--1||g__UBA2562--2||g__VGDZ01--2||g__WMHbin7--2||g__WOUV01--1:gtdb_order_counter=o__Acetobacterales--9||o__Azospirillales--16||o__CACIAM-22H2--5||o__Caulobacterales--2||o__Dongiales--2||o__Elsterales--3||o__Ferrovibrionales--1||o__JAEULF01--2||o__Kiloniellales--1||o__Rhizobiales--103||o__Rhodospirillales--23||o__Sneathiellales--4||o__Sphingomonadales--2||o__UBA2562--2||o__VGDZ01--2:gtdb_phylum_counter=p__Proteobacteria--177:gtdb_species_counter=s__Aerophototrophica crusticola--2||s__Afipia sp001425835--1||s__Alpha-05 sp001603335--1||s__Alpha-05 sp002307145--1||s__Alpha-05 sp003246625--1||s__Alpha-05 sp003250275--1||s__Alpha-05 sp016937315--1||s__Alpha-05 sp900079695--1||s__Azospirillum humicireducens--1||s__Azospirillum lipoferum--1||s__Azospirillum lipoferum_B--1||s__Azospirillum oleiclasticum--1||s__Azospirillum sp003115975--1||s__Bradyrhizobium agreste--1||s__Bradyrhizobium amphicarpaeae--1||s__Bradyrhizobium arachidis--1||s__Bradyrhizobium betae_A--1||s__Bradyrhizobium canariense--1||s__Bradyrhizobium canariense_C--1||s__Bradyrhizobium cosmicum--1||s__Bradyrhizobium cytisi--1||s__Bradyrhizobium diazoefficiens--1||s__Bradyrhizobium diazoefficiens_B--1||s__Bradyrhizobium diazoefficiens_C--1||s__Bradyrhizobium diazoefficiens_D--1||s__Bradyrhizobium diazoefficiens_F--1||s__Bradyrhizobium diazoefficiens_H--1||s__Bradyrhizobium diversitatis--1||s__Bradyrhizobium guangdongense--1||s__Bradyrhizobium guangxiense--1||s__Bradyrhizobium guangzhouense--1||s__Bradyrhizobium hipponense--1||s__Bradyrhizobium huanghuaihaiense--1||s__Bradyrhizobium iriomotense_A--1||s__Bradyrhizobium iriomotense_B--1||s__Bradyrhizobium japonicum--1||s__Bradyrhizobium japonicum_B--1||s__Bradyrhizobium japonicum_F--1||s__Bradyrhizobium japonicum_G--1||s__Bradyrhizobium japonicum_H--1||s__Bradyrhizobium liaoningense_B--1||s__Bradyrhizobium liaoningense_C--1||s__Bradyrhizobium manausense--1||s__Bradyrhizobium manausense_A--2||s__Bradyrhizobium manausense_D--1||s__Bradyrhizobium nanningense--1||s__Bradyrhizobium niftali--1||s__Bradyrhizobium nitroreducens--2||s__Bradyrhizobium ottawaense--1||s__Bradyrhizobium rifense--1||s__Bradyrhizobium sacchari--1||s__Bradyrhizobium shewense--1||s__Bradyrhizobium sp000244915--1||s__Bradyrhizobium sp000244935--1||s__Bradyrhizobium sp000282615--1||s__Bradyrhizobium sp000472925--1||s__Bradyrhizobium sp000473045--1||s__Bradyrhizobium sp000473065--1||s__Bradyrhizobium sp000515415--1||s__Bradyrhizobium sp000938255--1||s__Bradyrhizobium sp001590795--1||s__Bradyrhizobium sp001908185--1||s__Bradyrhizobium sp001908205--1||s__Bradyrhizobium sp002531575--1||s__Bradyrhizobium sp003020115--1||s__Bradyrhizobium sp003020125--1||s__Bradyrhizobium sp004212635--1||s__Bradyrhizobium sp004216735--1||s__Bradyrhizobium sp013240495--1||s__Bradyrhizobium sp014198245--1||s__Bradyrhizobium sp015291645--2||s__Bradyrhizobium sp015291665--1||s__Bradyrhizobium sp015291745--1||s__Bradyrhizobium sp015624505--1||s__Bradyrhizobium sp017872875--1||s__Bradyrhizobium sp900109945--1||s__Bradyrhizobium sp900113735--1||s__Bradyrhizobium sp900114915--1||s__Bradyrhizobium sp900115265--2||s__Bradyrhizobium stylosanthis--1||s__Bradyrhizobium zhanjiangense--1||s__CAIYCT01 sp903924765--1||s__Indioceanicola profundi--1||s__JACQAF01 sp016195145--3||s__JAEULF01 sp016793965--2||s__Kordiimonas lacus--1||s__Kordiimonas lipolytica--1||s__Magnetospirillum aberrantis--1||s__Magnetospirillum sp006218045--1||s__Magnetovibrio sp002401565--1||s__Nitrobacter sp017305665--1||s__Nitrobacter sp018240625--1||s__Nitrospirillum amazonense--1||s__Nitrospirillum amazonense_A--1||s__Nitrospirillum amazonense_B--2||s__Nitrospirillum amazonense_C--1||s__Niveispirillum sp009495745--1||s__Oleisolibacter albus--1||s__Phaeospirillum sp903901915--1||s__Prosthecomicrobium_A hirschii--1||s__Prosthecomicrobium_A sp018729455--1||s__RDXE01 sp013297545--3||s__REEB506 sp018969015--2||s__RI-112 sp016124535--1||s__Rhodopseudomonas palustris_B--1||s__Rhodopseudomonas palustris_D--2||s__Rhodopseudomonas palustris_E--1||s__Rhodopseudomonas palustris_J--1||s__Rhodopseudomonas palustris_K--1||s__Rhodopseudomonas pentothenatexigens--1||s__Rhodopseudomonas rhenobacensis--2||s__Rhodopseudomonas sp000333455--1||s__Rhodopseudomonas sp001295845--1||s__Rhodopseudomonas sp013377015--1||s__Rhodospira marina--1||s__Rhodospirillum rubrum--2||s__Roseibium sediminis--1||s__Roseococcus flocculans--1||s__Roseococcus sp014764365--1||s__Roseococcus suduntuyensis--1||s__Roseococcus thiosulfatophilus--1||s__Roseomonas_A sp005222815--1||s__Roseomonas_B lacus--1||s__Roseomonas_B sp016869715--1||s__Roseomonas_B sp016869735--1||s__SG-bin9 sp002083525--1||s__SKQW01 sp007118805--1||s__SYSU-D60009 sp003574735--1||s__SYSU-D60009 sp013822765--1||s__SYSU-D60015 sp003576705--1||s__Siccirubricoccus phaeus--1||s__Sneathiella glossodoripedis--1||s__Sneathiella limimaris--1||s__Sneathiella sp002163135--1||s__Sneathiella sp006226265--1||s__Tagaea sp014444615--1||s__Tagaea sp016794005--1||s__Tardiphaga robiniae--1||s__Tardiphaga robiniae_A--1||s__Tardiphaga sp002256345--1||s__Tardiphaga sp003096755--1||s__Tardiphaga sp004173095--1||s__Tardiphaga sp007018905--1||s__Tardiphaga sp008329525--1||s__Tardiphaga sp014377915--1||s__Tardiphaga sp018279705--1||s__Tardiphaga sp900114605--1||s__Telmatospirillum siberiense--2||s__Telmatospirillum sp009712185--1||s__Telmatospirillum sp015654615--2||s__Terasakiella magnetica_A--1||s__Tistlia consotensis--1||s__U87765 sp018131225--1||s__UBA2562 sp002340345--2||s__VGDZ01 sp016869515--2||s__WMHbin7 sp002753155--1||s__WMHbin7 sp015232335--1||s__WOUV01 sp009773045--1:heptad_counter=MCP-34H--1||MCP-38H--899||MCP-58H--1:lbd_counter=dCache_3--1:lca_tree=c__Alphaproteobacteria:length_avg=114.4945652173913:length_max=163.0:length_min=34.0:length_std=23.270328038578352:length_sum=21067.0:mismatch_avg=22.5:mismatch_max=57.0:mismatch_min=0.0:mismatch_std=14.93043980554107:mismatch_sum=4140.0:name=N803329:qcovhsp_avg=98.4766304347826:qcovhsp_max=100.0:qcovhsp_min=95.2:qcovhsp_std=1.443488319780207:qcovhsp_sum=18119.7:qend_avg=115.46195652173913:qend_max=167.0:qend_min=34.0:qend_std=23.616903006671187:qend_sum=21245.0:qstart_avg=2.1956521739130435:qstart_max=8.0:qstart_min=1.0:qstart_std=1.5345858303482511:qstart_sum=404.0:ref_name_counter=GB_GCA_000518365.1_protein.faa_JADL01000010.1_36@PF00015_full_PFAM.457.636--4||GB_GCA_000620185.1_protein.faa_KK211086.1_778@PF00015_full_PFAM.455.629--1||GB_GCA_001830425.1_protein.faa_MIAA01000002.1_41@PF00015_full_PFAM.523.701--1||GB_GCA_003230015.1_protein.faa_QIGO01000007.1_5@PF00015_full_PFAM.368.549--6||GB_GCA_003250275.1_protein.faa_QKGW01000433.1_8@PF00015_full_PFAM.369.452--1||GB_GCA_003574735.1_protein.faa_QORW01000005.1_105@PF00015_full_PFAM.366.535--1||GB_GCA_003574735.1_protein.faa_QORW01000009.1_285@PF00015_full_PFAM.364.545--9||GB_GCA_004173095.1_protein.faa_SDZE01000250.1_2@PF00015_full_PFAM.460.634--3||GB_GCA_009773045.1_protein.faa_WOUV01000019.1_3@PF00015_full_PFAM.3.66--1||GB_GCA_013822765.1_protein.faa_PNKY01000010.1_105@PF00015_full_PFAM.365.549--23||GB_GCA_015654615.1_protein.faa_JAATGN010000163.1_13@PF00015_full_PFAM.369.534--1||GB_GCA_016183985.1_protein.faa_JACPDN010000010.1_131@PF00015_full_PFAM.369.537--6||GB_GCA_016183985.1_protein.faa_JACPDN010000010.1_581@PF00015_full_PFAM.368.532--3||GB_GCA_016195145.1_protein.faa_JACQAF010000069.1_2@PF00015_full_PFAM.545.722--6||GB_GCA_016195145.1_protein.faa_JACQAF010000192.1_15@PF00015_full_PFAM.533.705--5||GB_GCA_016195145.1_protein.faa_JACQAF010000218.1_3@PF00015_full_PFAM.482.658--9||GB_GCA_016195145.1_protein.faa_JACQAF010000257.1_10@PF00015_full_PFAM.371.545--1||GB_GCA_016201015.1_protein.faa_JACQDQ010000256.1_2@PF00015_full_PFAM.462.632--7||GB_GCA_016201015.1_protein.faa_JACQDQ010000484.1_3@PF00015_full_PFAM.529.706--6||GB_GCA_016712375.1_protein.faa_JADJRE010000008.1_186@PF00015_full_PFAM.367.419--1||GB_GCA_016712715.1_protein.faa_JADJQM010000002.1_968@PF00015_full_PFAM.370.538--1||GB_GCA_016792585.1_protein.faa_JAEULB010000193.1_26@PF00015_full_PFAM.368.545--1||GB_GCA_016792785.1_protein.faa_JAEUML010000289.1_49@PF00015_full_PFAM.267.443--2||GB_GCA_016793045.1_protein.faa_JAEUKZ010000005.1_2@PF00015_full_PFAM.497.676--1||GB_GCA_016793045.1_protein.faa_JAEUKZ010000313.1_2@PF00015_full_PFAM.365.542--1||GB_GCA_016793165.1_protein.faa_JAEULA010000036.1_3@PF00015_full_PFAM.496.664--1||GB_GCA_016794005.1_protein.faa_JAEUKY010000104.1_7@PF00015_full_PFAM.364.473--2||GB_GCA_016869145.1_protein.faa_VGEU01000026.1_36@PF00015_full_PFAM.105.222--1||GB_GCA_017305665.1_protein.faa_JAFKKH010000038.1_2@PF00015_full_PFAM.460.632--4||GB_GCA_017308135.1_protein.faa_JAFKFM010000015.1_49@PF00015_full_PFAM.504.673--15||GB_GCA_018240625.1_protein.faa_JAFEFK010000820.1_2@PF00015_full_PFAM.314.488--1||GB_GCA_018701215.1_protein.faa_JABIWH010000045.1_22@PF00015_full_PFAM.121.255--2||GB_GCA_900079695.1_protein.faa_LT599022.1_2318@PF00015_full_PFAM.252.415--1||GB_GCA_903931835.1_protein.faa_CAIZEE010000608.1_1@PF00015_full_PFAM.151.332--1||RS_GCF_000314675.2_protein.faa_NZ_KB375282.1_2382@PF00015_full_PFAM.460.637--3||RS_GCF_000423705.1_protein.faa_NZ_AUIM01000012.1_1@PF00015_full_PFAM.379.432--1||RS_GCF_000426245.1_protein.faa_NZ_AUEZ01000016.1_85@PF00015_full_PFAM.363.541--4||RS_GCF_000963705.1_protein.faa_NZ_LAJY01000061.1_2@PF00015_full_PFAM.305.487--1||RS_GCF_001425835.1_protein.faa_NZ_LMDP01000001.1_843@PF00015_full_PFAM.460.635--5||RS_GCF_003326795.1_protein.faa_NZ_JPWI01000008.1_188@PF00015_full_PFAM.499.676--1||RS_GCF_007004665.1_protein.faa_NZ_ML660055.1_169@PF00015_full_PFAM.364.539--4||RS_GCF_007828045.1_protein.faa_NZ_VITN01000003.1_310@PF00015_full_PFAM.487.667--20||RS_GCF_008329525.1_protein.faa_NZ_NPKQ01000011.1_83@PF00015_full_PFAM.458.629--1||RS_GCF_008728855.1_protein.faa_NZ_CP042906.1_1826@PF00015_full_PFAM.489.665--1||RS_GCF_008843145.1_protein.faa_NZ_CP030265.1_156@PF00015_full_PFAM.367.538--1||RS_GCF_009766005.1_protein.faa_NZ_LMUK01000042.1_323@PF00015_full_PFAM.364.539--1||RS_GCF_011806525.1_protein.faa_NZ_JAAVKI010000006.1_176@PF00015_full_PFAM.499.678--1||RS_GCF_013423485.1_protein.faa_NZ_JABFFR010000001.1_717@PF00015_full_PFAM.368.550--2||RS_GCF_016765655.1_protein.faa_NZ_JAETGP010000023.1_67@PF00015_full_PFAM.367.539--5||RS_GCF_018129085.1_protein.faa_NZ_JAAGBB010000147.1_1@PF00015_full_PFAM.208.383--1||RS_GCF_018131225.1_protein.faa_NZ_JAFCMM010000007.1_263@PF00015_full_PFAM.446.615--1||RS_GCF_018449525.1_protein.faa_NZ_JAAVUS010000002.1_533@PF00015_full_PFAM.363.540--1||RS_GCF_900105125.1_protein.faa_NZ_LT629750.1_2988@PF00015_full_PFAM.362.542--1:scovhsp_avg=66.47771739130435:scovhsp_max=95.8:scovhsp_min=50.0:scovhsp_std=11.841987593772508:scovhsp_sum=12231.9:send_avg=128.0054347826087:send_max=163.0:send_min=47.0:send_std=26.41875829735125:send_sum=23553.0:sstart_avg=14.657608695652174:sstart_max=63.0:sstart_min=1.0:sstart_std=16.298685680328752:sstart_sum=2697.0],((((000074d4-5efa-516a-b623-116e0fce4bc5_1@MCPsignal.73.139:0.0955971[&&NHX:Sample=rhiztom3:Type=capture:capture_class=c__Gammaproteobacteria:capture_domain=d__Bacteria:capture_family=f__Rhodocyclaceae:capture_genus=g__Azonexus:capture_order=o__Burkholderiales:capture_phylum=p__Proteobacteria:capture_species=s__Azonexus sp017983615:heptad=MCP-38H],(((RS_GCF_900103475.1_protein.faa_NZ_FNHG01000019.1_2@PF00015_full_PFAM.372.554:0.0643719[&&NHX:Type=GTDB:gtdb_class=c__Alphaproteobacteria:gtdb_domain=d__Bacteria:gtdb_family=f__Maricaulaceae:gtdb_genus=g__Maricaulis:gtdb_order=o__Caulobacterales:gtdb_phylum=p__Proteobacteria:gtdb_species=s__Maricaulis salignorans:heptad=MCP-38H:species=d__Bacteria_p__Proteobacteria_c__Alphaproteobacteria_o__Caulobacterales_f__Maricaulaceae_g__Maricaulis_s__Maricaulis salignorans],(GB_GCA_017643585.1_protein.faa_JAEPND010000005.1_112@PF00015_full_PFAM.372.556:0.0352737[&&NHX:Type=GTDB:gtdb_class=c__Alphaproteobacteria:gtdb_domain=d__Bacteria:gtdb_family=f__Maricaulaceae:gtdb_genus=g__Maricaulis:gtdb_order=o__Caulobacterales:gtdb_phylum=p__Proteobacteria:gtdb_species=s__Maricaulis sp017643585:heptad=MCP-38H:species=d__Bacteria_p__Proteobacteria_c__Alphaproteobacteria_o__Caulobacterales_f__Maricaulaceae_g__Maricaulis_s__Maricaulis sp017643585],GB_GCA_018222865.1_protein.faa_JAAEZM010000007.1_108@PF00015_full_PFAM.372.552:0.0986471[&&NHX:Type=GTDB:gtdb_class=c__Alphaproteobacteria:gtdb_domain=d__Bacteria:gtdb_family=f__Maricaulaceae:gtdb_genus=g__Maricaulis:gtdb_order=o__Caulobacterales:gtdb_phylum=p__Proteobacteria:gtdb_species=s__Maricaulis sp018222865:heptad=MCP-38H:species=d__Bacteria_p__Proteobacteria_c__Alphaproteobacteria_o__Caulobacterales_f__Maricaulaceae_g__Maricaulis_s__Maricaulis sp018222865])0.475:0.0377155[&&NHX:Sample_counter=:Type_counter=GTDB--2:capture_class_counter=:capture_domain_counter=:capture_family_counter=:capture_genus_counter=:capture_order_counter=:capture_phylum_counter=:capture_species_counter=:evoltype=D:gtdb_class_counter=c__Alphaproteobacteria--2:gtdb_domain_counter=d__Bacteria--2:gtdb_family_counter=f__Maricaulaceae--2:gtdb_genus_counter=g__Maricaulis--2:gtdb_order_counter=o__Caulobacterales--2:gtdb_phylum_counter=p__Proteobacteria--2:gtdb_species_counter=s__Maricaulis sp017643585--1||s__Maricaulis sp018222865--1:heptad_counter=MCP-38H--2:lbd_counter=:lca=d__Bacteria:lca_tree=g__Maricaulis:name=N803334:ref_name_counter=])0.962:0.0387417[&&NHX:Sample_counter=:Type_counter=GTDB--3:capture_class_counter=:capture_domain_counter=:capture_family_counter=:capture_genus_counter=:capture_order_counter=:capture_phylum_counter=:capture_species_counter=:evoltype=D:gtdb_class_counter=c__Alphaproteobacteria--3:gtdb_domain_counter=d__Bacteria--3:gtdb_family_counter=f__Maricaulaceae--3:gtdb_genus_counter=g__Maricaulis--3:gtdb_order_counter=o__Caulobacterales--3:gtdb_phylum_counter=p__Proteobacteria--3:gtdb_species_counter=s__Maricaulis salignorans--1||s__Maricaulis sp017643585--1||s__Maricaulis sp018222865--1:heptad_counter=MCP-38H--3:lbd_counter=:lca=d__Bacteria:lca_tree=g__Maricaulis:name=N803335:ref_name_counter=],((RS_GCF_005871165.1_protein.faa_NZ_SWKP01000009.1_146@PF00015_full_PFAM.370.558:0.00349522[&&NHX:Type=GTDB:gtdb_class=c__Alphaproteobacteria:gtdb_domain=d__Bacteria:gtdb_family=f__Maricaulaceae:gtdb_genus=g__Maricaulis:gtdb_order=o__Caulobacterales:gtdb_phylum=p__Proteobacteria:gtdb_species=s__Maricaulis sp005871165:heptad=MCP-38H:species=d__Bacteria_p__Proteobacteria_c__Alphaproteobacteria_o__Caulobacterales_f__Maricaulaceae_g__Maricaulis_s__Maricaulis sp005871165],(GB_GCA_002694345.1_protein.faa_NZLV01000152.1_1@PF00015_full_PFAM.188.373:0.0198835[&&NHX:Type=GTDB:gtdb_class=c__Alphaproteobacteria:gtdb_domain=d__Bacteria:gtdb_family=f__Maricaulaceae:gtdb_genus=g__Maricaulis:gtdb_order=o__Caulobacterales:gtdb_phylum=p__Proteobacteria:gtdb_species=s__Maricaulis sp002694345:heptad=MCP-38H:species=d__Bacteria_p__Proteobacteria_c__Alphaproteobacteria_o__Caulobacterales_f__Maricaulaceae_g__Maricaulis_s__Maricaulis sp002694345],RS_GCF_016817355.1_protein.faa_NZ_JADOTT010000008.1_46@PF00015_full_PFAM.373.558:0.0145268[&&NHX:Type=GTDB:gtdb_class=c__Alphaproteobacteria:gtdb_domain=d__Bacteria:gtdb_family=f__Maricaulaceae:gtdb_genus=g__Maricaulis:gtdb_order=o__Caulobacterales:gtdb_phylum=p__Proteobacteria:gtdb_species=s__Maricaulis parjimensis:heptad=MCP-38H:species=d__Bacteria_p__Proteobacteria_c__Alphaproteobacteria_o__Caulobacterales_f__Maricaulaceae_g__Maricaulis_s__Maricaulis parjimensis])0.861:0.00964103[&&NHX:Sample_counter=:Type_counter=GTDB--2:capture_class_counter=:capture_domain_counter=:capture_family_counter=:capture_genus_counter=:capture_order_counter=:capture_phylum_counter=:capture_species_counter=:evoltype=D:gtdb_class_counter=c__Alphaproteobacteria--2:gtdb_domain_counter=d__Bacteria--2:gtdb_family_counter=f__Maricaulaceae--2:gtdb_genus_counter=g__Maricaulis--2:gtdb_order_counter=o__Caulobacterales--2:gtdb_phylum_counter=p__Proteobacteria--2:gtdb_species_counter=s__Maricaulis parjimensis--1||s__Maricaulis sp002694345--1:heptad_counter=MCP-38H--2:lbd_counter=:lca=d__Bacteria:lca_tree=g__Maricaulis:name=N803339:ref_name_counter=])0.816:0.00939835[&&NHX:Sample_counter=:Type_counter=GTDB--3:capture_class_counter=:capture_domain_counter=:capture_family_counter=:capture_genus_counter=:capture_order_counter=:capture_phylum_counter=:capture_species_counter=:evoltype=D:gtdb_class_counter=c__Alphaproteobacteria--3:gtdb_domain_counter=d__Bacteria--3:gtdb_family_counter=f__Maricaulaceae--3:gtdb_genus_counter=g__Maricaulis--3:gtdb_order_counter=o__Caulobacterales--3:gtdb_phylum_counter=p__Proteobacteria--3:gtdb_species_counter=s__Maricaulis parjimensis--1||s__Maricaulis sp002694345--1||s__Maricaulis sp005871165--1:heptad_counter=MCP-38H--3:lbd_counter=:lca=d__Bacteria:lca_tree=g__Maricaulis:name=N803340:ref_name_counter=],GB_GCA_017642925.1_protein.faa_JAEPOL010000021.1_43@PF00015_full_PFAM.371.555:0.0670326[&&NHX:Type=GTDB:gtdb_class=c__Alphaproteobacteria:gtdb_domain=d__Bacteria:gtdb_family=f__Maricaulaceae:gtdb_genus=g__Maricaulis:gtdb_order=o__Caulobacterales:gtdb_phylum=p__Proteobacteria:gtdb_species=s__Maricaulis sp017642925:heptad=MCP-38H:species=d__Bacteria_p__Proteobacteria_c__Alphaproteobacteria_o__Caulobacterales_f__Maricaulaceae_g__Maricaulis_s__Maricaulis sp017642925])0.501:0.0157693[&&NHX:Sample_counter=:Type_counter=GTDB--4:capture_class_counter=:capture_domain_counter=:capture_family_counter=:capture_genus_counter=:capture_order_counter=:capture_phylum_counter=:capture_species_counter=:evoltype=D:gtdb_class_counter=c__Alphaproteobacteria--4:gtdb_domain_counter=d__Bacteria--4:gtdb_family_counter=f__Maricaulaceae--4:gtdb_genus_counter=g__Maricaulis--4:gtdb_order_counter=o__Caulobacterales--4:gtdb_phylum_counter=p__Proteobacteria--4:gtdb_species_counter=s__Maricaulis parjimensis--1||s__Maricaulis sp002694345--1||s__Maricaulis sp005871165--1||s__Maricaulis sp017642925--1:heptad_counter=MCP-38H--4:lbd_counter=:lca=d__Bacteria:lca_tree=g__Maricaulis:name=N803342:ref_name_counter=])0:5e-09[&&NHX:Sample_counter=:Type_counter=GTDB--7:capture_class_counter=:capture_domain_counter=:capture_family_counter=:capture_genus_counter=:capture_order_counter=:capture_phylum_counter=:capture_species_counter=:evoltype=D:gtdb_class_counter=c__Alphaproteobacteria--7:gtdb_domain_counter=d__Bacteria--7:gtdb_family_counter=f__Maricaulaceae--7:gtdb_genus_counter=g__Maricaulis--7:gtdb_order_counter=o__Caulobacterales--7:gtdb_phylum_counter=p__Proteobacteria--7:gtdb_species_counter=s__Maricaulis parjimensis--1||s__Maricaulis salignorans--1||s__Maricaulis sp002694345--1||s__Maricaulis sp005871165--1||s__Maricaulis sp017642925--1||s__Maricaulis sp017643585--1||s__Maricaulis sp018222865--1:heptad_counter=MCP-38H--7:lbd_counter=:lca=d__Bacteria:lca_tree=g__Maricaulis:name=N803343:ref_name_counter=],(GB_GCA_905480005.1_protein.faa_CAJQOO010000123.1_14@PF00015_full_PFAM.370.559:0.0112271[&&NHX:Type=GTDB:gtdb_class=c__Alphaproteobacteria:gtdb_domain=d__Bacteria:gtdb_family=f__Maricaulaceae:gtdb_genus=g__Maricaulis:gtdb_order=o__Caulobacterales:gtdb_phylum=p__Proteobacteria:gtdb_species=s__Maricaulis sp905480005:heptad=MCP-38H:species=d__Bacteria_p__Proteobacteria_c__Alphaproteobacteria_o__Caulobacterales_f__Maricaulaceae_g__Maricaulis_s__Maricaulis sp905480005],((RS_GCF_000014745.1_protein.faa_NC_008347.1_2028@PF00015_full_PFAM.373.559:0[&&NHX:Type=GTDB:gtdb_class=c__Alphaproteobacteria:gtdb_domain=d__Bacteria:gtdb_family=f__Maricaulaceae:gtdb_genus=g__Maricaulis:gtdb_order=o__Caulobacterales:gtdb_phylum=p__Proteobacteria:gtdb_species=s__Maricaulis maris_A:heptad=MCP-38H:species=d__Bacteria_p__Proteobacteria_c__Alphaproteobacteria_o__Caulobacterales_f__Maricaulaceae_g__Maricaulis_s__Maricaulis maris_A],RS_GCF_003634045.1_protein.faa_NZ_RBIM01000003.1_203@PF00015_full_PFAM.373.559:0[&&NHX:Type=GTDB:gtdb_class=c__Alphaproteobacteria:gtdb_domain=d__Bacteria:gtdb_family=f__Maricaulaceae:gtdb_genus=g__Maricaulis:gtdb_order=o__Caulobacterales:gtdb_phylum=p__Proteobacteria:gtdb_species=s__Maricaulis maris:heptad=MCP-38H:species=d__Bacteria_p__Proteobacteria_c__Alphaproteobacteria_o__Caulobacterales_f__Maricaulaceae_g__Maricaulis_s__Maricaulis maris]):5e-09[&&NHX:Sample_counter=:Type_counter=GTDB--2:capture_class_counter=:capture_domain_counter=:capture_family_counter=:capture_genus_counter=:capture_order_counter=:capture_phylum_counter=:capture_species_counter=:evoltype=D:gtdb_class_counter=c__Alphaproteobacteria--2:gtdb_domain_counter=d__Bacteria--2:gtdb_family_counter=f__Maricaulaceae--2:gtdb_genus_counter=g__Maricaulis--2:gtdb_order_counter=o__Caulobacterales--2:gtdb_phylum_counter=p__Proteobacteria--2:gtdb_species_counter=s__Maricaulis maris--1||s__Maricaulis maris_A--1:heptad_counter=MCP-38H--2:lbd_counter=:lca=d__Bacteria:lca_tree=g__Maricaulis:name=N803347:ref_name_counter=],GB_GCA_015665295.1_protein.faa_JADFAJ010000014.1_2@PF00015_full_PFAM.373.559:0.00383012[&&NHX:Type=GTDB:gtdb_class=c__Alphaproteobacteria:gtdb_domain=d__Bacteria:gtdb_family=f__Maricaulaceae:gtdb_genus=g__Maricaulis:gtdb_order=o__Caulobacterales:gtdb_phylum=p__Proteobacteria:gtdb_species=s__Maricaulis sp015665295:heptad=MCP-38H:species=d__Bacteria_p__Proteobacteria_c__Alphaproteobacteria_o__Caulobacterales_f__Maricaulaceae_g__Maricaulis_s__Maricaulis sp015665295])0:5e-09[&&NHX:Sample_counter=:Type_counter=GTDB--3:capture_class_counter=:capture_domain_counter=:capture_family_counter=:capture_genus_counter=:capture_order_counter=:capture_phylum_counter=:capture_species_counter=:evoltype=D:gtdb_class_counter=c__Alphaproteobacteria--3:gtdb_domain_counter=d__Bacteria--3:gtdb_family_counter=f__Maricaulaceae--3:gtdb_genus_counter=g__Maricaulis--3:gtdb_order_counter=o__Caulobacterales--3:gtdb_phylum_counter=p__Proteobacteria--3:gtdb_species_counter=s__Maricaulis maris--1||s__Maricaulis maris_A--1||s__Maricaulis sp015665295--1:heptad_counter=MCP-38H--3:lbd_counter=:lca=d__Bacteria:lca_tree=g__Maricaulis:name=N803349:ref_name_counter=])0.89:0.0306408[&&NHX:Sample_counter=:Type_counter=GTDB--4:capture_class_counter=:capture_domain_counter=:capture_family_counter=:capture_genus_counter=:capture_order_counter=:capture_phylum_counter=:capture_species_counter=:evoltype=D:gtdb_class_counter=c__Alphaproteobacteria--4:gtdb_domain_counter=d__Bacteria--4:gtdb_family_counter=f__Maricaulaceae--4:gtdb_genus_counter=g__Maricaulis--4:gtdb_order_counter=o__Caulobacterales--4:gtdb_phylum_counter=p__Proteobacteria--4:gtdb_species_counter=s__Maricaulis maris--1||s__Maricaulis maris_A--1||s__Maricaulis sp015665295--1||s__Maricaulis sp905480005--1:heptad_counter=MCP-38H--4:lbd_counter=:lca=d__Bacteria:lca_tree=g__Maricaulis:name=N803350:ref_name_counter=])0.969:0.315848[&&NHX:Sample_counter=:Type_counter=GTDB--11:capture_class_counter=:capture_domain_counter=:capture_family_counter=:capture_genus_counter=:capture_order_counter=:capture_phylum_counter=:capture_species_counter=:evoltype=D:gtdb_class_counter=c__Alphaproteobacteria--11:gtdb_domain_counter=d__Bacteria--11:gtdb_family_counter=f__Maricaulaceae--11:gtdb_genus_counter=g__Maricaulis--11:gtdb_order_counter=o__Caulobacterales--11:gtdb_phylum_counter=p__Proteobacteria--11:gtdb_species_counter=s__Maricaulis maris--1||s__Maricaulis maris_A--1||s__Maricaulis parjimensis--1||s__Maricaulis salignorans--1||s__Maricaulis sp002694345--1||s__Maricaulis sp005871165--1||s__Maricaulis sp015665295--1||s__Maricaulis sp017642925--1||s__Maricaulis sp017643585--1||s__Maricaulis sp018222865--1||s__Maricaulis sp905480005--1:heptad_counter=MCP-38H--11:lbd_counter=:lca=d__Bacteria:lca_tree=g__Maricaulis:name=N803351:ref_name_counter=])0.9:0.217159[&&NHX:Sample_counter=rhiztom3--1:Type_counter=GTDB--11||capture--1:capture_class_counter=c__Gammaproteobacteria--1:capture_domain_counter=d__Bacteria--1:capture_family_counter=f__Rhodocyclaceae--1:capture_genus_counter=g__Azonexus--1:capture_order_counter=o__Burkholderiales--1:capture_phylum_counter=p__Proteobacteria--1:capture_species_counter=s__Azonexus sp017983615--1:gtdb_class_counter=c__Alphaproteobacteria--11:gtdb_domain_counter=d__Bacteria--11:gtdb_family_counter=f__Maricaulaceae--11:gtdb_genus_counter=g__Maricaulis--11:gtdb_order_counter=o__Caulobacterales--11:gtdb_phylum_counter=p__Proteobacteria--11:gtdb_species_counter=s__Maricaulis maris--1||s__Maricaulis maris_A--1||s__Maricaulis parjimensis--1||s__Maricaulis salignorans--1||s__Maricaulis sp002694345--1||s__Maricaulis sp005871165--1||s__Maricaulis sp015665295--1||s__Maricaulis sp017642925--1||s__Maricaulis sp017643585--1||s__Maricaulis sp018222865--1||s__Maricaulis sp905480005--1:heptad_counter=MCP-38H--12:lbd_counter=:lca=d__Bacteria:lca_tree=g__Maricaulis:name=N803352:ref_name_counter=],(88267340-922f-48d0-9829-f1cc3795b4f4_6@MCPsignal.121.180:0.108342[&&NHX:Sample=rhiztom3:Type=capture:capture_class=c__Gammaproteobacteria:capture_domain=d__Bacteria:capture_family=f__Burkholderiaceae:capture_genus=g__Massilia:capture_order=o__Burkholderiales:capture_phylum=p__Proteobacteria:capture_species=s__Massilia sp012927275:heptad=MCP-38H],(GB_GCA_903858635.1_protein.faa_CAIOJO010000422.1_1@PF00015_full_PFAM.520.690:0.170882[&&NHX:Type=GTDB:gtdb_class=c__Alphaproteobacteria:gtdb_domain=d__Bacteria:gtdb_family=f__Magnetospirillaceae:gtdb_genus=g__Telmatospirillum:gtdb_order=o__Rhodospirillales:gtdb_phylum=p__Proteobacteria:gtdb_species=s__Telmatospirillum sp903858635:heptad=MCP-38H:species=d__Bacteria_p__Proteobacteria_c__Alphaproteobacteria_o__Rhodospirillales_f__Magnetospirillaceae_g__Telmatospirillum_s__Telmatospirillum sp903858635],(RS_GCF_000342045.1_protein.faa_NZ_AONQ01000079.1_17@PF00015_full_PFAM.233.398:0.0163814[&&NHX:Type=GTDB:gtdb_class=c__Alphaproteobacteria:gtdb_domain=d__Bacteria:gtdb_family=f__Magnetospirillaceae:gtdb_genus=g__Phaeospirillum:gtdb_order=o__Rhodospirillales:gtdb_phylum=p__Proteobacteria:gtdb_species=s__Phaeospirillum caucaseum:heptad=MCP-38H:species=d__Bacteria_p__Proteobacteria_c__Alphaproteobacteria_o__Rhodospirillales_f__Magnetospirillaceae_g__Phaeospirillum_s__Phaeospirillum caucaseum],RS_GCF_900184795.1_protein.faa_NZ_FXXN01000028.1_698@PF00015_full_PFAM.520.685:0.028899[&&NHX:Type=GTDB:gtdb_class=c__Alphaproteobacteria:gtdb_domain=d__Bacteria:gtdb_family=f__Magnetospirillaceae:gtdb_genus=g__Phaeospirillum:gtdb_order=o__Rhodospirillales:gtdb_phylum=p__Proteobacteria:gtdb_species=s__Phaeospirillum sp900184795:heptad=MCP-38H:species=d__Bacteria_p__Proteobacteria_c__Alphaproteobacteria_o__Rhodospirillales_f__Magnetospirillaceae_g__Phaeospirillum_s__Phaeospirillum sp900184795])0.988:0.138138[&&NHX:Sample_counter=:Type_counter=GTDB--2:capture_class_counter=:capture_domain_counter=:capture_family_counter=:capture_genus_counter=:capture_order_counter=:capture_phylum_counter=:capture_species_counter=:evoltype=D:gtdb_class_counter=c__Alphaproteobacteria--2:gtdb_domain_counter=d__Bacteria--2:gtdb_family_counter=f__Magnetospirillaceae--2:gtdb_genus_counter=g__Phaeospirillum--2:gtdb_order_counter=o__Rhodospirillales--2:gtdb_phylum_counter=p__Proteobacteria--2:gtdb_species_counter=s__Phaeospirillum caucaseum--1||s__Phaeospirillum sp900184795--1:heptad_counter=MCP-38H--2:lbd_counter=:lca=d__Bacteria:lca_tree=g__Phaeospirillum:name=N803357:ref_name_counter=])0.919:0.114729[&&NHX:Sample_counter=:Type_counter=GTDB--3:capture_class_counter=:capture_domain_counter=:capture_family_counter=:capture_genus_counter=:capture_order_counter=:capture_phylum_counter=:capture_species_counter=:evoltype=D:gtdb_class_counter=c__Alphaproteobacteria--3:gtdb_domain_counter=d__Bacteria--3:gtdb_family_counter=f__Magnetospirillaceae--3:gtdb_genus_counter=g__Phaeospirillum--2||g__Telmatospirillum--1:gtdb_order_counter=o__Rhodospirillales--3:gtdb_phylum_counter=p__Proteobacteria--3:gtdb_species_counter=s__Phaeospirillum caucaseum--1||s__Phaeospirillum sp900184795--1||s__Telmatospirillum sp903858635--1:heptad_counter=MCP-38H--3:lbd_counter=:lca=d__Bacteria:lca_tree=f__Magnetospirillaceae:name=N803358:ref_name_counter=])0.013:0.0442296[&&NHX:Sample_counter=rhiztom3--1:Type_counter=GTDB--3||capture--1:capture_class_counter=c__Gammaproteobacteria--1:capture_domain_counter=d__Bacteria--1:capture_family_counter=f__Burkholderiaceae--1:capture_genus_counter=g__Massilia--1:capture_order_counter=o__Burkholderiales--1:capture_phylum_counter=p__Proteobacteria--1:capture_species_counter=s__Massilia sp012927275--1:gtdb_class_counter=c__Alphaproteobacteria--3:gtdb_domain_counter=d__Bacteria--3:gtdb_family_counter=f__Magnetospirillaceae--3:gtdb_genus_counter=g__Phaeospirillum--2||g__Telmatospirillum--1:gtdb_order_counter=o__Rhodospirillales--3:gtdb_phylum_counter=p__Proteobacteria--3:gtdb_species_counter=s__Phaeospirillum caucaseum--1||s__Phaeospirillum sp900184795--1||s__Telmatospirillum sp903858635--1:heptad_counter=MCP-38H--4:lbd_counter=:lca_tree=f__Magnetospirillaceae:name=N803359:ref_name_counter=])0.367:0.0399475[&&NHX:Sample_counter=rhiztom3--2:Type_counter=GTDB--14||capture--2:capture_class_counter=c__Gammaproteobacteria--2:capture_domain_counter=d__Bacteria--2:capture_family_counter=f__Burkholderiaceae--1||f__Rhodocyclaceae--1:capture_genus_counter=g__Azonexus--1||g__Massilia--1:capture_order_counter=o__Burkholderiales--2:capture_phylum_counter=p__Proteobacteria--2:capture_species_counter=s__Azonexus sp017983615--1||s__Massilia sp012927275--1:gtdb_class_counter=c__Alphaproteobacteria--14:gtdb_domain_counter=d__Bacteria--14:gtdb_family_counter=f__Magnetospirillaceae--3||f__Maricaulaceae--11:gtdb_genus_counter=g__Maricaulis--11||g__Phaeospirillum--2||g__Telmatospirillum--1:gtdb_order_counter=o__Caulobacterales--11||o__Rhodospirillales--3:gtdb_phylum_counter=p__Proteobacteria--14:gtdb_species_counter=s__Maricaulis maris--1||s__Maricaulis maris_A--1||s__Maricaulis parjimensis--1||s__Maricaulis salignorans--1||s__Maricaulis sp002694345--1||s__Maricaulis sp005871165--1||s__Maricaulis sp015665295--1||s__Maricaulis sp017642925--1||s__Maricaulis sp017643585--1||s__Maricaulis sp018222865--1||s__Maricaulis sp905480005--1||s__Phaeospirillum caucaseum--1||s__Phaeospirillum sp900184795--1||s__Telmatospirillum sp903858635--1:heptad_counter=MCP-38H--16:lbd_counter=:lca_tree=c__Alphaproteobacteria:name=N803360:ref_name_counter=],((c89868ad-9500-48ca-91e3-958d0230c230_3@MCPsignal.33.97:5e-09[&&NHX:Sample=rhiztom1:Type=capture:capture_class=c__Clostridia:capture_domain=d__Bacteria:capture_family=f__Oscillospiraceae:capture_genus=g__ER4:capture_order=o__Oscillospirales:capture_phylum=p__Firmicutes_A:capture_species=s__ER4 sp015068395:heptad=MCP-38H],((07e71f8c-d29f-4df0-8585-753e13a700c3_2@MCPsignal.73.132:5e-09[&&NHX:Sample=rhiztom3:Type=capture:capture_class=c__Actinomycetia:capture_domain=d__Bacteria:capture_family=f__Motilibacteraceae:capture_genus=g__Vallicoccus:capture_order=o__Motilibacterales:capture_phylum=p__Actinobacteriota:capture_species=s__Vallicoccus soli:heptad=MCP-38H],(19dc08c4-b46f-41ce-9884-a751dab438fb_2@MCPsignal.166.229:0.283565[&&NHX:Sample=rhizpot3:Type=capture:capture_class=c__Magnetococcia:capture_domain=d__Bacteria:capture_family=f__Magnetaquicoccaceae:capture_genus=g__JAANAU01:capture_order=o__Magnetococcales:capture_phylum=p__Proteobacteria:capture_species=s__JAANAU01 sp015231295:heptad=MCP-38H],(RS_GCF_900156605.1_protein.faa_NZ_FTOA01000007.1_58@PF00015_full_PFAM.412.589:0.118064[&&NHX:Type=GTDB:gtdb_class=c__Alphaproteobacteria:gtdb_domain=d__Bacteria:gtdb_family=f__Rhodospirillaceae:gtdb_genus=g__Insolitispirillum:gtdb_order=o__Rhodospirillales:gtdb_phylum=p__Proteobacteria:gtdb_species=s__Insolitispirillum peregrinum:heptad=MCP-38H:species=d__Bacteria_p__Proteobacteria_c__Alphaproteobacteria_o__Rhodospirillales_f__Rhodospirillaceae_g__Insolitispirillum_s__Insolitispirillum peregrinum],(RS_GCF_000381985.1_protein.faa_NZ_KB907360.1_5@PF00015_full_PFAM.413.579:0.0642733[&&NHX:Type=GTDB:gtdb_class=c__Alphaproteobacteria:gtdb_domain=d__Bacteria:gtdb_family=f__Rhodospirillaceae:gtdb_genus=g__Novispirillum:gtdb_order=o__Rhodospirillales:gtdb_phylum=p__Proteobacteria:gtdb_species=s__Novispirillum itersonii:heptad=MCP-38H:species=d__Bacteria_p__Proteobacteria_c__Alphaproteobacteria_o__Rhodospirillales_f__Rhodospirillaceae_g__Novispirillum_s__Novispirillum itersonii],RS_GCF_000381985.1_protein.faa_NZ_KB907360.1_7@PF00015_full_PFAM.412.578:0.132643[&&NHX:Type=GTDB:gtdb_class=c__Alphaproteobacteria:gtdb_domain=d__Bacteria:gtdb_family=f__Rhodospirillaceae:gtdb_genus=g__Novispirillum:gtdb_order=o__Rhodospirillales:gtdb_phylum=p__Proteobacteria:gtdb_species=s__Novispirillum itersonii:heptad=MCP-38H:species=d__Bacteria_p__Proteobacteria_c__Alphaproteobacteria_o__Rhodospirillales_f__Rhodospirillaceae_g__Novispirillum_s__Novispirillum itersonii])0.998:0.19859[&&NHX:Sample_counter=:Type_counter=GTDB--2:capture_class_counter=:capture_domain_counter=:capture_family_counter=:capture_genus_counter=:capture_order_counter=:capture_phylum_counter=:capture_species_counter=:evoltype=D:gtdb_class_counter=c__Alphaproteobacteria--2:gtdb_domain_counter=d__Bacteria--2:gtdb_family_counter=f__Rhodospirillaceae--2:gtdb_genus_counter=g__Novispirillum--2:gtdb_order_counter=o__Rhodospirillales--2:gtdb_phylum_counter=p__Proteobacteria--2:gtdb_species_counter=s__Novispirillum itersonii--2:heptad_counter=MCP-38H--2:lbd_counter=:lca=d__Bacteria:lca_tree=s__Novispirillum itersonii:name=N803367:ref_name_counter=])0.564:0.0743411[&&NHX:Sample_counter=:Type_counter=GTDB--3:capture_class_counter=:capture_domain_counter=:capture_family_counter=:capture_genus_counter=:capture_order_counter=:capture_phylum_counter=:capture_species_counter=:evoltype=D:gtdb_class_counter=c__Alphaproteobacteria--3:gtdb_domain_counter=d__Bacteria--3:gtdb_family_counter=f__Rhodospirillaceae--3:gtdb_genus_counter=g__Insolitispirillum--1||g__Novispirillum--2:gtdb_order_counter=o__Rhodospirillales--3:gtdb_phylum_counter=p__Proteobacteria--3:gtdb_species_counter=s__Insolitispirillum peregrinum--1||s__Novispirillum itersonii--2:heptad_counter=MCP-38H--3:lbd_counter=:lca=d__Bacteria:lca_tree=f__Rhodospirillaceae:name=N803368:ref_name_counter=])0.858:0.165795[&&NHX:Sample_counter=rhizpot3--1:Type_counter=GTDB--3||capture--1:capture_class_counter=c__Magnetococcia--1:capture_domain_counter=d__Bacteria--1:capture_family_counter=f__Magnetaquicoccaceae--1:capture_genus_counter=g__JAANAU01--1:capture_order_counter=o__Magnetococcales--1:capture_phylum_counter=p__Proteobacteria--1:capture_species_counter=s__JAANAU01 sp015231295--1:gtdb_class_counter=c__Alphaproteobacteria--3:gtdb_domain_counter=d__Bacteria--3:gtdb_family_counter=f__Rhodospirillaceae--3:gtdb_genus_counter=g__Insolitispirillum--1||g__Novispirillum--2:gtdb_order_counter=o__Rhodospirillales--3:gtdb_phylum_counter=p__Proteobacteria--3:gtdb_species_counter=s__Insolitispirillum peregrinum--1||s__Novispirillum itersonii--2:heptad_counter=MCP-38H--4:lbd_counter=:lca_tree=f__Rhodospirillaceae:name=N803369:ref_name_counter=])0.668:0.0136073[&&NHX:Sample_counter=rhizpot3--1||rhiztom3--1:Type_counter=GTDB--3||capture--2:capture_class_counter=c__Actinomycetia--1||c__Magnetococcia--1:capture_domain_counter=d__Bacteria--2:capture_family_counter=f__Magnetaquicoccaceae--1||f__Motilibacteraceae--1:capture_genus_counter=g__JAANAU01--1||g__Vallicoccus--1:capture_order_counter=o__Magnetococcales--1||o__Motilibacterales--1:capture_phylum_counter=p__Actinobacteriota--1||p__Proteobacteria--1:capture_species_counter=s__JAANAU01 sp015231295--1||s__Vallicoccus soli--1:gtdb_class_counter=c__Alphaproteobacteria--3:gtdb_domain_counter=d__Bacteria--3:gtdb_family_counter=f__Rhodospirillaceae--3:gtdb_genus_counter=g__Insolitispirillum--1||g__Novispirillum--2:gtdb_order_counter=o__Rhodospirillales--3:gtdb_phylum_counter=p__Proteobacteria--3:gtdb_species_counter=s__Insolitispirillum peregrinum--1||s__Novispirillum itersonii--2:heptad_counter=MCP-38H--5:lbd_counter=:lca_tree=f__Rhodospirillaceae:name=N803370:ref_name_counter=],(3003fdda-6627-4fee-9c36-632c498b7d8b_4@MCPsignal.69.142:0[&&NHX:Sample=rhiztom3:Type=capture:capture_class=c__Alphaproteobacteria:capture_domain=d__Bacteria:capture_family=f__Rhodospirillaceae:capture_genus=g__Alpha-05:capture_order=o__Rhodospirillales:capture_phylum=p__Proteobacteria:capture_species=s__Alpha-05 sp002307145:heptad=MCP-38H],7dee5b3a-ae7e-40b1-b9fb-47fc1444ebfc_4@MCPsignal.124.197:0[&&NHX:Sample=rhiztom3:Type=capture:capture_class=c__Alphaproteobacteria:capture_domain=d__Bacteria:capture_family=f__Rhodospirillaceae:capture_genus=g__Alpha-05:capture_order=o__Rhodospirillales:capture_phylum=p__Proteobacteria:capture_species=s__Alpha-05 sp002307145:heptad=MCP-38H]):5e-09[&&NHX:Sample_counter=rhiztom3--2:Type_counter=capture--2:capture_class_counter=c__Alphaproteobacteria--2:capture_domain_counter=d__Bacteria--2:capture_family_counter=f__Rhodospirillaceae--2:capture_genus_counter=g__Alpha-05--2:capture_order_counter=o__Rhodospirillales--2:capture_phylum_counter=p__Proteobacteria--2:capture_species_counter=s__Alpha-05 sp002307145--2:gtdb_class_counter=:gtdb_domain_counter=:gtdb_family_counter=:gtdb_genus_counter=:gtdb_order_counter=:gtdb_phylum_counter=:gtdb_species_counter=:heptad_counter=MCP-38H--2:lbd_counter=:name=N803373:ref_name_counter=])0.867:0.0440256[&&NHX:Sample_counter=rhizpot3--1||rhiztom3--3:Type_counter=GTDB--3||capture--4:capture_class_counter=c__Actinomycetia--1||c__Alphaproteobacteria--2||c__Magnetococcia--1:capture_domain_counter=d__Bacteria--4:capture_family_counter=f__Magnetaquicoccaceae--1||f__Motilibacteraceae--1||f__Rhodospirillaceae--2:capture_genus_counter=g__Alpha-05--2||g__JAANAU01--1||g__Vallicoccus--1:capture_order_counter=o__Magnetococcales--1||o__Motilibacterales--1||o__Rhodospirillales--2:capture_phylum_counter=p__Actinobacteriota--1||p__Proteobacteria--3:capture_species_counter=s__Alpha-05 sp002307145--2||s__JAANAU01 sp015231295--1||s__Vallicoccus soli--1:gtdb_class_counter=c__Alphaproteobacteria--3:gtdb_domain_counter=d__Bacteria--3:gtdb_family_counter=f__Rhodospirillaceae--3:gtdb_genus_counter=g__Insolitispirillum--1||g__Novispirillum--2:gtdb_order_counter=o__Rhodospirillales--3:gtdb_phylum_counter=p__Proteobacteria--3:gtdb_species_counter=s__Insolitispirillum peregrinum--1||s__Novispirillum itersonii--2:heptad_counter=MCP-38H--7:lbd_counter=:lca_tree=f__Rhodospirillaceae:name=N803374:ref_name_counter=])0.716:0.0314288[&&NHX:Sample_counter=rhizpot3--1||rhiztom1--1||rhiztom3--3:Type_counter=GTDB--3||capture--5:capture_class_counter=c__Actinomycetia--1||c__Alphaproteobacteria--2||c__Clostridia--1||c__Magnetococcia--1:capture_domain_counter=d__Bacteria--5:capture_family_counter=f__Magnetaquicoccaceae--1||f__Motilibacteraceae--1||f__Oscillospiraceae--1||f__Rhodospirillaceae--2:capture_genus_counter=g__Alpha-05--2||g__ER4--1||g__JAANAU01--1||g__Vallicoccus--1:capture_order_counter=o__Magnetococcales--1||o__Motilibacterales--1||o__Oscillospirales--1||o__Rhodospirillales--2:capture_phylum_counter=p__Actinobacteriota--1||p__Firmicutes_A--1||p__Proteobacteria--3:capture_species_counter=s__Alpha-05 sp002307145--2||s__ER4 sp015068395--1||s__JAANAU01 sp015231295--1||s__Vallicoccus soli--1:gtdb_class_counter=c__Alphaproteobacteria--3:gtdb_domain_counter=d__Bacteria--3:gtdb_family_counter=f__Rhodospirillaceae--3:gtdb_genus_counter=g__Insolitispirillum--1||g__Novispirillum--2:gtdb_order_counter=o__Rhodospirillales--3:gtdb_phylum_counter=p__Proteobacteria--3:gtdb_species_counter=s__Insolitispirillum peregrinum--1||s__Novispirillum itersonii--2:heptad_counter=MCP-38H--8:lbd_counter=:lca_tree=f__Rhodospirillaceae:name=N803375:ref_name_counter=],(RS_GCF_003116015.1_protein.faa_NZ_LGQZ01000049.1_37@PF00015_full_PFAM.374.550:0.108748[&&NHX:Type=GTDB:gtdb_class=c__Alphaproteobacteria:gtdb_domain=d__Bacteria:gtdb_family=f__Azospirillaceae:gtdb_genus=g__Azospirillum:gtdb_order=o__Azospirillales:gtdb_phylum=p__Proteobacteria:gtdb_species=s__Azospirillum sp003116015:heptad=MCP-38H:species=d__Bacteria_p__Proteobacteria_c__Alphaproteobacteria_o__Azospirillales_f__Azospirillaceae_g__Azospirillum_s__Azospirillum sp003116015],4fd3339f-0ddb-54d3-9be5-73f15c6236bc_2@MCPsignal.89.123:0.042084[&&NHX:Sample=rhizpot1:Type=capture:capture_class=c__Gammaproteobacteria:capture_domain=d__Bacteria:capture_family=f__Burkholderiaceae:capture_genus=g__Massilia:capture_order=o__Burkholderiales:capture_phylum=p__Proteobacteria:capture_species=s__Massilia sp902506415:heptad=MCP-38H])0.853:0.231364[&&NHX:Sample_counter=rhizpot1--1:Type_counter=GTDB--1||capture--1:capture_class_counter=c__Gammaproteobacteria--1:capture_domain_counter=d__Bacteria--1:capture_family_counter=f__Burkholderiaceae--1:capture_genus_counter=g__Massilia--1:capture_order_counter=o__Burkholderiales--1:capture_phylum_counter=p__Proteobacteria--1:capture_species_counter=s__Massilia sp902506415--1:gtdb_class_counter=c__Alphaproteobacteria--1:gtdb_domain_counter=d__Bacteria--1:gtdb_family_counter=f__Azospirillaceae--1:gtdb_genus_counter=g__Azospirillum--1:gtdb_order_counter=o__Azospirillales--1:gtdb_phylum_counter=p__Proteobacteria--1:gtdb_species_counter=s__Azospirillum sp003116015--1:heptad_counter=MCP-38H--2:lbd_counter=:lca_tree=s__Azospirillum sp003116015:name=N803378:ref_name_counter=])0.824:0.056712[&&NHX:Sample_counter=rhizpot1--1||rhizpot3--1||rhiztom1--1||rhiztom3--3:Type_counter=GTDB--4||capture--6:capture_class_counter=c__Actinomycetia--1||c__Alphaproteobacteria--2||c__Clostridia--1||c__Gammaproteobacteria--1||c__Magnetococcia--1:capture_domain_counter=d__Bacteria--6:capture_family_counter=f__Burkholderiaceae--1||f__Magnetaquicoccaceae--1||f__Motilibacteraceae--1||f__Oscillospiraceae--1||f__Rhodospirillaceae--2:capture_genus_counter=g__Alpha-05--2||g__ER4--1||g__JAANAU01--1||g__Massilia--1||g__Vallicoccus--1:capture_order_counter=o__Burkholderiales--1||o__Magnetococcales--1||o__Motilibacterales--1||o__Oscillospirales--1||o__Rhodospirillales--2:capture_phylum_counter=p__Actinobacteriota--1||p__Firmicutes_A--1||p__Proteobacteria--4:capture_species_counter=s__Alpha-05 sp002307145--2||s__ER4 sp015068395--1||s__JAANAU01 sp015231295--1||s__Massilia sp902506415--1||s__Vallicoccus soli--1:gtdb_class_counter=c__Alphaproteobacteria--4:gtdb_domain_counter=d__Bacteria--4:gtdb_family_counter=f__Azospirillaceae--1||f__Rhodospirillaceae--3:gtdb_genus_counter=g__Azospirillum--1||g__Insolitispirillum--1||g__Novispirillum--2:gtdb_order_counter=o__Azospirillales--1||o__Rhodospirillales--3:gtdb_phylum_counter=p__Proteobacteria--4:gtdb_species_counter=s__Azospirillum sp003116015--1||s__Insolitispirillum peregrinum--1||s__Novispirillum itersonii--2:heptad_counter=MCP-38H--10:lbd_counter=:lca_tree=c__Alphaproteobacteria:name=N803379:ref_name_counter=])0.298:0.0291098[&&NHX:Sample_counter=rhizpot1--1||rhizpot3--1||rhiztom1--1||rhiztom3--5:Type_counter=GTDB--18||capture--8:capture_class_counter=c__Actinomycetia--1||c__Alphaproteobacteria--2||c__Clostridia--1||c__Gammaproteobacteria--3||c__Magnetococcia--1:capture_domain_counter=d__Bacteria--8:capture_family_counter=f__Burkholderiaceae--2||f__Magnetaquicoccaceae--1||f__Motilibacteraceae--1||f__Oscillospiraceae--1||f__Rhodocyclaceae--1||f__Rhodospirillaceae--2:capture_genus_counter=g__Alpha-05--2||g__Azonexus--1||g__ER4--1||g__JAANAU01--1||g__Massilia--2||g__Vallicoccus--1:capture_order_counter=o__Burkholderiales--3||o__Magnetococcales--1||o__Motilibacterales--1||o__Oscillospirales--1||o__Rhodospirillales--2:capture_phylum_counter=p__Actinobacteriota--1||p__Firmicutes_A--1||p__Proteobacteria--6:capture_species_counter=s__Alpha-05 sp002307145--2||s__Azonexus sp017983615--1||s__ER4 sp015068395--1||s__JAANAU01 sp015231295--1||s__Massilia sp012927275--1||s__Massilia sp902506415--1||s__Vallicoccus soli--1:gtdb_class_counter=c__Alphaproteobacteria--18:gtdb_domain_counter=d__Bacteria--18:gtdb_family_counter=f__Azospirillaceae--1||f__Magnetospirillaceae--3||f__Maricaulaceae--11||f__Rhodospirillaceae--3:gtdb_genus_counter=g__Azospirillum--1||g__Insolitispirillum--1||g__Maricaulis--11||g__Novispirillum--2||g__Phaeospirillum--2||g__Telmatospirillum--1:gtdb_order_counter=o__Azospirillales--1||o__Caulobacterales--11||o__Rhodospirillales--6:gtdb_phylum_counter=p__Proteobacteria--18:gtdb_species_counter=s__Azospirillum sp003116015--1||s__Insolitispirillum peregrinum--1||s__Maricaulis maris--1||s__Maricaulis maris_A--1||s__Maricaulis parjimensis--1||s__Maricaulis salignorans--1||s__Maricaulis sp002694345--1||s__Maricaulis sp005871165--1||s__Maricaulis sp015665295--1||s__Maricaulis sp017642925--1||s__Maricaulis sp017643585--1||s__Maricaulis sp018222865--1||s__Maricaulis sp905480005--1||s__Novispirillum itersonii--2||s__Phaeospirillum caucaseum--1||s__Phaeospirillum sp900184795--1||s__Telmatospirillum sp903858635--1:heptad_counter=MCP-38H--26:lbd_counter=:lca_tree=c__Alphaproteobacteria:name=N803380:ref_name_counter=],b4be5378-0d60-4cda-9fce-7858ae7ab909_4@MCPsignal.439.512:0.301604[&&NHX:Sample=rhiztom1:Type=capture:capture_class=c__Gammaproteobacteria:capture_domain=d__Bacteria:capture_family=f__Aeromonadaceae:capture_genus=g__Aeromonas:capture_order=o__Enterobacterales:capture_phylum=p__Proteobacteria:capture_species=s__Aeromonas diversa:heptad=MCP-38H])0.627:0.0121543[&&NHX:Sample_counter=rhizpot1--1||rhizpot3--1||rhiztom1--2||rhiztom3--5:Type_counter=GTDB--18||capture--9:capture_class_counter=c__Actinomycetia--1||c__Alphaproteobacteria--2||c__Clostridia--1||c__Gammaproteobacteria--4||c__Magnetococcia--1:capture_domain_counter=d__Bacteria--9:capture_family_counter=f__Aeromonadaceae--1||f__Burkholderiaceae--2||f__Magnetaquicoccaceae--1||f__Motilibacteraceae--1||f__Oscillospiraceae--1||f__Rhodocyclaceae--1||f__Rhodospirillaceae--2:capture_genus_counter=g__Aeromonas--1||g__Alpha-05--2||g__Azonexus--1||g__ER4--1||g__JAANAU01--1||g__Massilia--2||g__Vallicoccus--1:capture_order_counter=o__Burkholderiales--3||o__Enterobacterales--1||o__Magnetococcales--1||o__Motilibacterales--1||o__Oscillospirales--1||o__Rhodospirillales--2:capture_phylum_counter=p__Actinobacteriota--1||p__Firmicutes_A--1||p__Proteobacteria--7:capture_species_counter=s__Aeromonas diversa--1||s__Alpha-05 sp002307145--2||s__Azonexus sp017983615--1||s__ER4 sp015068395--1||s__JAANAU01 sp015231295--1||s__Massilia sp012927275--1||s__Massilia sp902506415--1||s__Vallicoccus soli--1:gtdb_class_counter=c__Alphaproteobacteria--18:gtdb_domain_counter=d__Bacteria--18:gtdb_family_counter=f__Azospirillaceae--1||f__Magnetospirillaceae--3||f__Maricaulaceae--11||f__Rhodospirillaceae--3:gtdb_genus_counter=g__Azospirillum--1||g__Insolitispirillum--1||g__Maricaulis--11||g__Novispirillum--2||g__Phaeospirillum--2||g__Telmatospirillum--1:gtdb_order_counter=o__Azospirillales--1||o__Caulobacterales--11||o__Rhodospirillales--6:gtdb_phylum_counter=p__Proteobacteria--18:gtdb_species_counter=s__Azospirillum sp003116015--1||s__Insolitispirillum peregrinum--1||s__Maricaulis maris--1||s__Maricaulis maris_A--1||s__Maricaulis parjimensis--1||s__Maricaulis salignorans--1||s__Maricaulis sp002694345--1||s__Maricaulis sp005871165--1||s__Maricaulis sp015665295--1||s__Maricaulis sp017642925--1||s__Maricaulis sp017643585--1||s__Maricaulis sp018222865--1||s__Maricaulis sp905480005--1||s__Novispirillum itersonii--2||s__Phaeospirillum caucaseum--1||s__Phaeospirillum sp900184795--1||s__Telmatospirillum sp903858635--1:heptad_counter=MCP-38H--27:lbd_counter=:lca_tree=c__Alphaproteobacteria:name=N803382:ref_name_counter=])0.825:0.0116284[&&NHX:Sample_counter=rhizpot1--50||rhizpot2--9||rhizpot3--38||rhiztom1--284||rhiztom2--157||rhiztom3--195:Type_counter=GTDB--195||capture--733:besthit_avg=80.88804347826088:besthit_max=100.0:besthit_min=50.0:besthit_std=10.908630386814473:besthit_sum=14883.400000000001:bitscore_avg=150.50815217391303:bitscore_max=215.0:bitscore_min=54.7:bitscore_std=28.33267608736948:bitscore_sum=27693.5:capture_class_counter=c__Acidobacteriae--2||c__Actinomycetia--47||c__Alphaproteobacteria--230||c__Bacilli--4||c__Bdellovibrionia--5||c__Binatia--1||c__Chloroflexia--1||c__Clostridia--8||c__Coriobacteriia--2||c__Deinococci--2||c__Desulfobacteria--1||c__Desulfovibrionia--8||c__Desulfuromonadia--5||c__Gammaproteobacteria--354||c__Gemmatimonadetes--19||c__Halobacteria--2||c__Magnetococcia--1||c__Myxococcia--10||c__Phycisphaerae--2||c__Planctomycetia--3||c__Polyangia--7||c__Spirochaetia--1||c__Synergistia--1||c__UBA1135--12||c__UBA796--1||c__UBA9160--1||c__Verrucomicrobiae--1||c__Vicinamibacteria--2:capture_domain_counter=d__Archaea--2||d__Bacteria--731:capture_family_counter=f__AK92--1||f__Acidothermaceae--1||f__Aeromonadaceae--46||f__Alicyclobacillaceae--2||f__Alteromonadaceae--1||f__Aminobacteriaceae--1||f__Azospirillaceae--7||f__Beijerinckiaceae--78||f__Bryobacteraceae--2||f__Burkholderiaceae--82||f__Butyricicoccaceae--1||f__CACIAM-22H2--11||f__Caulobacteraceae--5||f__Cellulomonadaceae--15||f__Chloroflexaceae--1||f__Chromobacteriaceae--3||f__DSM-19610--1||f__Deinococcaceae--2||f__Desulfosudaceae--1||f__Desulfovibrionaceae--8||f__Dongiaceae--21||f__Enterobacteriaceae--1||f__Ferrovibrionaceae--2||f__GCA-2731375--1||f__GCA-2862545--1||f__GWC2-71-9--16||f__Geminicoccaceae--1||f__Gemmatimonadaceae--3||f__Geodermatophilaceae--22||f__Geothermobacteraceae--2||f__Halomonadaceae--8||f__JACESI01--17||f__JAFLCR01--3||f__JAHDSF01--1||f__Jatrophihabitantaceae--1||f__Lachnospiraceae--3||f__Magnetaquicoccaceae--1||f__Magnetospirillaceae--7||f__Maricaulaceae--1||f__Micromonosporaceae--3||f__Motilibacteraceae--1||f__Myxococcaceae--10||f__Nannocystaceae--6||f__Natrialbaceae--2||f__Nitrincolaceae--1||f__Nocardioidaceae--4||f__Oceanibaculaceae--2||f__Opitutaceae--1||f__Oscillospiraceae--4||f__Paenibacillaceae--1||f__Pirellulaceae--3||f__Planococcaceae--1||f__Pleomorphomonadaceae--8||f__Polyangiaceae--1||f__Pseudomonadaceae--156||f__Pseudopelobacteraceae--2||f__Pseudoxanthobacteraceae--1||f__Rhizobiaceae--16||f__Rhodanobacteraceae--2||f__Rhodobacteraceae--4||f__Rhodocyclaceae--29||f__Rhodospirillaceae--3||f__S144-34--1||f__SG8-39--1||f__SG8-4--2||f__Sphingomonadaceae--9||f__Stappiaceae--2||f__Succinivibrionaceae--5||f__Syntrophotaleaceae--1||f__Thioalkalivibrionaceae--5||f__Treponemataceae--1||f__UBA2279--2||f__UBA2386--12||f__UBA6776--5||f__UBA9160--1||f__UBA9968--1||f__Vibrionaceae--8||f__Vicinamibacteraceae--2||f__WMHbin7--1||f__Xanthobacteraceae--29||f__Xanthomonadaceae--3:capture_genus_counter=g__20CM-2-65-7--10||g__20CM-4-69-16--2||g__AG12--4||g__Achromobacter--2||g__Acidovorax_A--1||g__Actinoplanes--3||g__Aeromonas--46||g__Afipia--8||g__Agrobacterium--2||g__Alicyclobacillus--2||g__Allorhizobium--2||g__Alpha-05--2||g__Aquabacterium--1||g__Asticcacaulis--1||g__Azoarcus--1||g__Azonexus--10||g__Azospirillum--4||g__Blastococcus--20||g__Bordetella_B--60||g__Bosea--4||g__Bradyrhizobium--13||g__COE1--1||g__Caulobacter--2||g__Cellulomonas--1||g__Chloroflexus--1||g__Chromobacterium--1||g__Cystobacter--1||g__DP-20--1||g__Deinococcus--2||g__Denitromonas--1||g__Desulfosudis--1||g__Desulfovibrio_R--1||g__Dongia--14||g__Duganella--2||g__ER4--4||g__Enhygromyxa--5||g__Ensifer--1||g__Erythrobacter--1||g__FKL33--1||g__Ferrovibrio--2||g__Fretibacterium--1||g__Gemmatimonas--3||g__Geodermatophilus--2||g__HRBIN39--1||g__Halomonas--7||g__Halomonas_B--1||g__Halovulum--1||g__JAANAU01--1||g__JAAYIK01--1||g__JACESI01--17||g__JACPFJ01--1||g__JACQAF01--3||g__JACRCG01--1||g__JAEUJP01--2||g__JAEUJQ01--4||g__JAEUJT01--2||g__JAEUKZ01--8||g__JAFGVK01--1||g__JAFLCR01--3||g__JAHDSF01--1||g__Jannaschia--1||g__Janthinobacterium--9||g__Luteibacter--1||g__Luteitalea--2||g__Lysobacter--1||g__MT45--1||g__MWDT01--1||g__Magnetospirillum--4||g__Maricaulis--1||g__Massilia--3||g__Megalodesulfovibrio--6||g__Methylobacterium--43||g__Methylobrevis--4||g__Mixta--1||g__Myxococcus--1||g__NIC37A-2--1||g__Nannocystis--1||g__Natrarchaeobius--1||g__Natrinema--1||g__Neorhizobium--1||g__Nocardioides--4||g__Novosphingobium--1||g__Oceanibaculum--2||g__Oharaeibacter--2||g__PALSA-607--1||g__PLanc-01--2||g__PPFX01--2||g__Paenibacillus--1||g__Palleronia--1||g__Paludibacterium--1||g__Paludibaculum--2||g__Pannonibacter--1||g__Paraburkholderia--1||g__Pararhizobium--2||g__Pelagimonas--1||g__Phaeospirillum--3||g__Phenylobacterium--2||g__Pleomorphomonas--2||g__Pontibacterium--1||g__Propionivibrio--1||g__Pseudoalteromonas--1||g__Pseudobutyricicoccus--1||g__Pseudodesulfovibrio--1||g__Pseudoduganella--1||g__Pseudogulbenkiania--1||g__Pseudolabrys--1||g__Pseudomonas--2||g__Pseudomonas_A--1||g__Pseudomonas_D--2||g__Pseudomonas_E--148||g__Pseudomonas_N--2||g__Pseudomonas_Q--1||g__Pseudovibrio--1||g__Pseudoxanthobacter--1||g__RBG-16-40-8--5||g__RH-AL1--3||g__Ralstonia--1||g__Rhabdaerophilum--26||g__Rhizobium--5||g__Rhizorhapis--1||g__Rhodanobacter--1||g__Rhodoblastus--2||g__Rhodoplanes--7||g__Roseospirillum--1||g__Rubrivivax--1||g__S144-34--1||g__SFDP01--2||g__SYSU-D60009--7||g__Sanguibacter--14||g__Skermanella--3||g__Sphingomonas--1||g__Sphingomonas_B--1||g__Sphingomonas_N--4||g__Spiro-10--1||g__Sporosarcina--1||g__Stenotrophomonas--1||g__Succinivibrio--5||g__Syntrophotalea_A--1||g__Thauera--16||g__Thioalkalivibrio--5||g__Thiogranum--1||g__UBA11682--3||g__UBA2386--11||g__UBA6100--2||g__UBA9160--1||g__VGEV01--1||g__VGXW01--1||g__VTOM01--2||g__Vallicoccus--1||g__Vibrio--8||g__WMHbin7--1||g__Xanthomonas--1||g__ZC4RG42--1:capture_order_counter=o__Acidothermales--1||o__Actinomycetales--15||o__Alicyclobacillales--2||o__Azospirillales--7||o__Bacillales_A--1||o__Bdellovibrionales--5||o__Bryobacterales--2||o__Burkholderiales--115||o__CACIAM-22H2--11||o__Caulobacterales--6||o__Chloroflexales--1||o__DSM-19610--1||o__Deinococcales--2||o__Desulfobacterales--1||o__Desulfovibrionales--8||o__Desulfuromonadales--3||o__Dongiales--21||o__Ectothiorhodospirales--5||o__Enterobacterales--61||o__Ferrovibrionales--2||o__GCA-2731375--1||o__Geminicoccales--1||o__Gemmatimonadales--19||o__Geobacterales--2||o__Halobacteriales--2||o__Lachnospirales--3||o__Magnetococcales--1||o__Motilibacterales--1||o__Mycobacteriales--26||o__Myxococcales--10||o__Nannocystales--6||o__Nitrococcales--1||o__OPB41--2||o__Oceanibaculales--2||o__Opitutales--1||o__Oscillospirales--5||o__Paenibacillales--1||o__Pirellulales--3||o__Polyangiales--1||o__Propionibacteriales--4||o__Pseudomonadales--165||o__Rhizobiales--151||o__Rhodobacterales--4||o__Rhodospirillales--12||o__Rickettsiales--3||o__S144-34--1||o__Sedimentisphaerales--2||o__Sphingomonadales--9||o__Synergistales--1||o__Treponematales--1||o__UBA2386--12||o__UBA796--1||o__UBA9160--1||o__UBA9968--1||o__Vicinamibacterales--2||o__Xanthomonadales--5:capture_phylum_counter=p__Acidobacteriota--4||p__Actinobacteriota--49||p__Bdellovibrionota--5||p__Chloroflexota--1||p__Deinococcota--2||p__Desulfobacterota--6||p__Desulfobacterota_B--1||p__Desulfobacterota_I--8||p__Firmicutes--4||p__Firmicutes_A--8||p__Gemmatimonadota--19||p__Halobacteriota--2||p__Myxococcota--17||p__Myxococcota_A--2||p__Planctomycetota--17||p__Proteobacteria--585||p__Spirochaetota--1||p__Synergistota--1||p__Verrucomicrobiota--1:capture_species_counter=s__20CM-2-65-7 sp001915025--10||s__20CM-4-69-16 sp003220795--1||s__20CM-4-69-16 sp003222135--1||s__AG12 sp003222235--4||s__Achromobacter pestifer_A--1||s__Achromobacter spanius_D--1||s__Acidovorax_A wautersii--1||s__Actinoplanes sp016785085--3||s__Aeromonas diversa--46||s__Afipia felis--1||s__Afipia massiliensis_A--4||s__Afipia sp001425835--3||s__Agrobacterium tumefaciens_C--2||s__Alicyclobacillus sp017329635--2||s__Allorhizobium lividum--1||s__Allorhizobium sp900465755--1||s__Alpha-05 sp002307145--2||s__Aquabacterium sp002339015--1||s__Asticcacaulis excentricus_A--1||s__Azoarcus indigens--1||s__Azonexus sp002345845--8||s__Azonexus sp008933675--1||s__Azonexus sp017983615--1||s__Azospirillum brasilense_C--2||s__Azospirillum sp008364825--1||s__Azospirillum thiophilum--1||s__Blastococcus saxobsidens--20||s__Bordetella_B sp007679965--60||s__Bosea sp001556125--3||s__Bosea sp011764485--1||s__Bradyrhizobium sp000239775--3||s__Bradyrhizobium sp000239795--4||s__Bradyrhizobium sp000282615--1||s__Bradyrhizobium sp018130165--1||s__Bradyrhizobium sp018131075--1||s__Bradyrhizobium sp900176205--3||s__COE1 sp001916965--1||s__Caulobacter henricii--2||s__Cellulomonas sp017744555--1||s__Chloroflexus islandicus--1||s__Chromobacterium sp016428945--1||s__Cystobacter fuscus--1||s__DP-20 sp005879255--1||s__Deinococcus budaensis--2||s__Denitromonas sp018524365--1||s__Desulfosudis oleovorans--1||s__Desulfovibrio_R indonesiensis--1||s__Dongia mobilis--10||s__Dongia sp000620685--3||s__Dongia sp016183985--1||s__Duganella sp000381565--1||s__Duganella sp017833525--1||s__ER4 sp015068395--4||s__Enhygromyxa salina_C--5||s__Ensifer sp000799055--1||s__Erythrobacter sp002855495--1||s__FKL33 sp005222915--1||s__Ferrovibrio sp002482765--2||s__Fretibacterium fastidiosum--1||s__Gemmatimonas sp017991005--3||s__Geodermatophilus amargosae--1||s__Geodermatophilus sp003428645--1||s__HRBIN39 sp002898955--1||s__Halomonas endophytica--1||s__Halomonas olivaria--1||s__Halomonas salina_B--5||s__Halomonas_B sp002286975--1||s__Halovulum marinum--1||s__JAANAU01 sp015231295--1||s__JAAYIK01 sp012523465--1||s__JACESI01 sp013911885--17||s__JACPFJ01 sp015688915--1||s__JACQAF01 sp016195145--3||s__JACRCG01 sp903901875--1||s__JAEUJP01 sp016714225--2||s__JAEUJQ01 sp014879945--4||s__JAEUJT01 sp016793525--2||s__JAEUKZ01 sp016793045--8||s__JAFGVK01 sp016938035--1||s__JAFLCR01 sp017302755--3||s__JAHDSF01 sp018432935--1||s__Jannaschia formosa--1||s__Janthinobacterium lividum_E--7||s__Janthinobacterium violaceinigrum--2||s__Luteibacter yeojuensis_B--1||s__Luteitalea sp001464065--2||s__Lysobacter sp001427225--1||s__MT45 sp900230215--1||s__MWDT01 sp002070825--1||s__Magnetospirillum sp006218045--4||s__Maricaulis maris_A--1||s__Massilia aurea_A--1||s__Massilia sp012927275--1||s__Massilia sp902506415--1||s__Megalodesulfovibrio gigas--6||s__Methylobacterium bullatum--1||s__Methylobacterium nodulans--1||s__Methylobacterium sp009806555--1||s__Methylobacterium sp900112625--1||s__Methylobacterium symbioticum--1||s__Methylobacterium tarhaniae--34||s__Methylobacterium thiocyanatum--3||s__Methylobacterium variabile--1||s__Methylobrevis pamukkalensis--4||s__Mixta tenebrionis--1||s__Myxococcus fallax--1||s__NIC37A-2 sp002085155--1||s__Nannocystis exedens--1||s__Natrarchaeobius chitinivorans_A--1||s__Natrinema mahii--1||s__Neorhizobium sp004053875--1||s__Nocardioides daeguensis--2||s__Nocardioides sp001425175--2||s__Novosphingobium sp004211435--1||s__Oceanibaculum sp018823745--2||s__Oharaeibacter diazotrophicus--2||s__PALSA-607 sp003134755--1||s__PLanc-01 sp012744475--2||s__PPFX01 sp002093115--2||s__Paenibacillus sonchi--1||s__Palleronia abyssalis--1||s__Paludibacterium purpuratum--1||s__Paludibaculum sp017307505--2||s__Pannonibacter sp009915765--1||s__Paraburkholderia unamae--1||s__Pararhizobium sp000745255--1||s__Pararhizobium sp900467185--1||s__Pelagimonas sp004804335--1||s__Phaeospirillum marisnigri--1||s__Phaeospirillum sp903853455--2||s__Phenylobacterium sp001557235--1||s__Phenylobacterium sp004297125--1||s__Pleomorphomonas sp004366315--2||s__Pontibacterium sp015209595--1||s__Propionivibrio sp018262095--1||s__Pseudoalteromonas sp001399975--1||s__Pseudobutyricicoccus sp910585875--1||s__Pseudodesulfovibrio sp008001235--1||s__Pseudoduganella plicata--1||s__Pseudogulbenkiania subflava--1||s__Pseudolabrys sp018242205--1||s__Pseudomonas aeruginosa--1||s__Pseudomonas nicosulfuronedens--1||s__Pseudomonas_A stutzeri_C--1||s__Pseudomonas_D xinjiangensis--2||s__Pseudomonas_E antarctica_A--12||s__Pseudomonas_E argentinensis_B--1||s__Pseudomonas_E azotoformans_A--1||s__Pseudomonas_E batumici--1||s__Pseudomonas_E chlororaphis_D--3||s__Pseudomonas_E cremoris--1||s__Pseudomonas_E dryadis--4||s__Pseudomonas_E entomophila_A--1||s__Pseudomonas_E fluorescens_C--1||s__Pseudomonas_E fuscovaginae_A--4||s__Pseudomonas_E graminis_C--1||s__Pseudomonas_E guguanensis--2||s__Pseudomonas_E libanensis--1||s__Pseudomonas_E mandelii_D--1||s__Pseudomonas_E marginalis--1||s__Pseudomonas_E mosselii_C--1||s__Pseudomonas_E simiae--5||s__Pseudomonas_E sp001427125--1||s__Pseudomonas_E sp002699985--1||s__Pseudomonas_E sp003053605--1||s__Pseudomonas_E sp004353925--1||s__Pseudomonas_E sp005938045--1||s__Pseudomonas_E sp009932725--1||s__Pseudomonas_E sp014268755--1||s__Pseudomonas_E sp017875955--1||s__Pseudomonas_E sp902506505--13||s__Pseudomonas_E syringae_M--1||s__Pseudomonas_E triticumensis--84||s__Pseudomonas_E umsongensis--1||s__Pseudomonas_N azotifigens--2||s__Pseudomonas_Q sp013395055--1||s__Pseudovibrio exalbescens--1||s__Pseudoxanthobacter spirostomi--1||s__RBG-16-40-8 sp903833275--5||s__RH-AL1 sp901457705--3||s__Ralstonia sp000801955--1||s__Rhabdaerophilum sp002928875--26||s__Rhizobium ecuadorense--1||s__Rhizobium esperanzae_A--1||s__Rhizobium sp017741815--1||s__Rhizobium sp900472485--1||s__Rhizobium sp902706285--1||s__Rhizorhapis sp016650315--1||s__Rhodanobacter sp002413455--1||s__Rhodoblastus acidophilus_A--2||s__Rhodoplanes elegans--7||s__Roseospirillum parvum--1||s__Rubrivivax sp001295905--1||s__S144-34 sp015494165--1||s__SFDP01 sp004558185--2||s__SYSU-D60009 sp013822765--6||s__SYSU-D60009 sp016794075--1||s__Sanguibacter keddieii--6||s__Sanguibacter sp016342785--8||s__Skermanella aerolata--1||s__Skermanella mucosa--2||s__Sphingomonas sp001421715--1||s__Sphingomonas_B sp002291855--1||s__Sphingomonas_N oligoaromativorans--1||s__Sphingomonas_N sp000333335--3||s__Spiro-10 sp001604405--1||s__Sporosarcina psychrophila--1||s__Stenotrophomonas sp004348115--1||s__Succinivibrio sp900770725--3||s__Succinivibrio sp902776275--2||s__Syntrophotalea_A sp013619105--1||s__Thauera sp017997795--16||s__Thioalkalivibrio sp007120575--5||s__Thiogranum sp011321775--1||s__UBA11682 sp003455945--3||s__UBA2386 sp005776475--11||s__UBA6100 sp016926975--2||s__UBA9160 sp003520425--1||s__VGEV01 sp016869175--1||s__VGXW01 sp016873195--1||s__VTOM01 sp009765365--2||s__Vallicoccus soli--1||s__Vibrio barjaei--1||s__Vibrio palustris--1||s__Vibrio sp007124475--6||s__WMHbin7 sp015231795--1||s__Xanthomonas arboricola_C--1||s__ZC4RG42 sp003242425--1:evalue_avg=2.2668909831476705e-14:evalue_max=4.14e-12:evalue_min=4.95e-72:evalue_std=3.0520004365423413e-13:evalue_sum=4.171079408991714e-12:gapopen_avg=0.24456521739130435:gapopen_max=4.0:gapopen_min=0.0:gapopen_std=0.6005214729210744:gapopen_sum=45.0:gtdb_class_counter=c__Alphaproteobacteria--195:gtdb_domain_counter=d__Bacteria--195:gtdb_family_counter=f__Acetobacteraceae--9||f__Ancalomicrobiaceae--2||f__Azospirillaceae--17||f__CACIAM-22H2--5||f__DSM-21159--1||f__Dongiaceae--2||f__Elsteraceae--3||f__Ferrovibrionaceae--1||f__JAEULF01--2||f__Kordiimonadaceae--2||f__Magnetospirillaceae--12||f__Magnetovibrionaceae--1||f__Maricaulaceae--11||f__Rhodospirillaceae--13||f__Sneathiellaceae--4||f__Stappiaceae--1||f__TH1-2--2||f__Tepidamorphaceae--1||f__Terasakiellaceae--1||f__UBA2562--2||f__VGDZ01--2||f__WMHbin7--2||f__Xanthobacteraceae--99:gtdb_genus_counter=g__Aerophototrophica--2||g__Afipia--1||g__Alpha-05--6||g__Azospirillum--6||g__Bradyrhizobium--72||g__CAIYCT01--1||g__Indioceanicola--1||g__Insolitispirillum--1||g__JACQAF01--3||g__JAEULF01--2||g__Kordiimonas--2||g__Magnetospirillum--2||g__Magnetovibrio--1||g__Maricaulis--11||g__Nitrobacter--2||g__Nitrospirillum--5||g__Niveispirillum--1||g__Novispirillum--2||g__Oleisolibacter--1||g__Phaeospirillum--3||g__Prosthecomicrobium_A--2||g__RDXE01--3||g__REEB506--2||g__RI-112--1||g__Rhodopseudomonas--12||g__Rhodospira--1||g__Rhodospirillum--2||g__Roseibium--1||g__Roseococcus--4||g__Roseomonas_A--1||g__Roseomonas_B--3||g__SG-bin9--1||g__SKQW01--1||g__SYSU-D60009--2||g__SYSU-D60015--1||g__Siccirubricoccus--1||g__Sneathiella--4||g__Tagaea--2||g__Tardiphaga--10||g__Telmatospirillum--6||g__Terasakiella--1||g__Tistlia--1||g__U87765--1||g__UBA2562--2||g__VGDZ01--2||g__WMHbin7--2||g__WOUV01--1:gtdb_order_counter=o__Acetobacterales--9||o__Azospirillales--17||o__CACIAM-22H2--5||o__Caulobacterales--13||o__Dongiales--2||o__Elsterales--3||o__Ferrovibrionales--1||o__JAEULF01--2||o__Kiloniellales--1||o__Rhizobiales--103||o__Rhodospirillales--29||o__Sneathiellales--4||o__Sphingomonadales--2||o__UBA2562--2||o__VGDZ01--2:gtdb_phylum_counter=p__Proteobacteria--195:gtdb_species_counter=s__Aerophototrophica crusticola--2||s__Afipia sp001425835--1||s__Alpha-05 sp001603335--1||s__Alpha-05 sp002307145--1||s__Alpha-05 sp003246625--1||s__Alpha-05 sp003250275--1||s__Alpha-05 sp016937315--1||s__Alpha-05 sp900079695--1||s__Azospirillum humicireducens--1||s__Azospirillum lipoferum--1||s__Azospirillum lipoferum_B--1||s__Azospirillum oleiclasticum--1||s__Azospirillum sp003115975--1||s__Azospirillum sp003116015--1||s__Bradyrhizobium agreste--1||s__Bradyrhizobium amphicarpaeae--1||s__Bradyrhizobium arachidis--1||s__Bradyrhizobium betae_A--1||s__Bradyrhizobium canariense--1||s__Bradyrhizobium canariense_C--1||s__Bradyrhizobium cosmicum--1||s__Bradyrhizobium cytisi--1||s__Bradyrhizobium diazoefficiens--1||s__Bradyrhizobium diazoefficiens_B--1||s__Bradyrhizobium diazoefficiens_C--1||s__Bradyrhizobium diazoefficiens_D--1||s__Bradyrhizobium diazoefficiens_F--1||s__Bradyrhizobium diazoefficiens_H--1||s__Bradyrhizobium diversitatis--1||s__Bradyrhizobium guangdongense--1||s__Bradyrhizobium guangxiense--1||s__Bradyrhizobium guangzhouense--1||s__Bradyrhizobium hipponense--1||s__Bradyrhizobium huanghuaihaiense--1||s__Bradyrhizobium iriomotense_A--1||s__Bradyrhizobium iriomotense_B--1||s__Bradyrhizobium japonicum--1||s__Bradyrhizobium japonicum_B--1||s__Bradyrhizobium japonicum_F--1||s__Bradyrhizobium japonicum_G--1||s__Bradyrhizobium japonicum_H--1||s__Bradyrhizobium liaoningense_B--1||s__Bradyrhizobium liaoningense_C--1||s__Bradyrhizobium manausense--1||s__Bradyrhizobium manausense_A--2||s__Bradyrhizobium manausense_D--1||s__Bradyrhizobium nanningense--1||s__Bradyrhizobium niftali--1||s__Bradyrhizobium nitroreducens--2||s__Bradyrhizobium ottawaense--1||s__Bradyrhizobium rifense--1||s__Bradyrhizobium sacchari--1||s__Bradyrhizobium shewense--1||s__Bradyrhizobium sp000244915--1||s__Bradyrhizobium sp000244935--1||s__Bradyrhizobium sp000282615--1||s__Bradyrhizobium sp000472925--1||s__Bradyrhizobium sp000473045--1||s__Bradyrhizobium sp000473065--1||s__Bradyrhizobium sp000515415--1||s__Bradyrhizobium sp000938255--1||s__Bradyrhizobium sp001590795--1||s__Bradyrhizobium sp001908185--1||s__Bradyrhizobium sp001908205--1||s__Bradyrhizobium sp002531575--1||s__Bradyrhizobium sp003020115--1||s__Bradyrhizobium sp003020125--1||s__Bradyrhizobium sp004212635--1||s__Bradyrhizobium sp004216735--1||s__Bradyrhizobium sp013240495--1||s__Bradyrhizobium sp014198245--1||s__Bradyrhizobium sp015291645--2||s__Bradyrhizobium sp015291665--1||s__Bradyrhizobium sp015291745--1||s__Bradyrhizobium sp015624505--1||s__Bradyrhizobium sp017872875--1||s__Bradyrhizobium sp900109945--1||s__Bradyrhizobium sp900113735--1||s__Bradyrhizobium sp900114915--1||s__Bradyrhizobium sp900115265--2||s__Bradyrhizobium stylosanthis--1||s__Bradyrhizobium zhanjiangense--1||s__CAIYCT01 sp903924765--1||s__Indioceanicola profundi--1||s__Insolitispirillum peregrinum--1||s__JACQAF01 sp016195145--3||s__JAEULF01 sp016793965--2||s__Kordiimonas lacus--1||s__Kordiimonas lipolytica--1||s__Magnetospirillum aberrantis--1||s__Magnetospirillum sp006218045--1||s__Magnetovibrio sp002401565--1||s__Maricaulis maris--1||s__Maricaulis maris_A--1||s__Maricaulis parjimensis--1||s__Maricaulis salignorans--1||s__Maricaulis sp002694345--1||s__Maricaulis sp005871165--1||s__Maricaulis sp015665295--1||s__Maricaulis sp017642925--1||s__Maricaulis sp017643585--1||s__Maricaulis sp018222865--1||s__Maricaulis sp905480005--1||s__Nitrobacter sp017305665--1||s__Nitrobacter sp018240625--1||s__Nitrospirillum amazonense--1||s__Nitrospirillum amazonense_A--1||s__Nitrospirillum amazonense_B--2||s__Nitrospirillum amazonense_C--1||s__Niveispirillum sp009495745--1||s__Novispirillum itersonii--2||s__Oleisolibacter albus--1||s__Phaeospirillum caucaseum--1||s__Phaeospirillum sp900184795--1||s__Phaeospirillum sp903901915--1||s__Prosthecomicrobium_A hirschii--1||s__Prosthecomicrobium_A sp018729455--1||s__RDXE01 sp013297545--3||s__REEB506 sp018969015--2||s__RI-112 sp016124535--1||s__Rhodopseudomonas palustris_B--1||s__Rhodopseudomonas palustris_D--2||s__Rhodopseudomonas palustris_E--1||s__Rhodopseudomonas palustris_J--1||s__Rhodopseudomonas palustris_K--1||s__Rhodopseudomonas pentothenatexigens--1||s__Rhodopseudomonas rhenobacensis--2||s__Rhodopseudomonas sp000333455--1||s__Rhodopseudomonas sp001295845--1||s__Rhodopseudomonas sp013377015--1||s__Rhodospira marina--1||s__Rhodospirillum rubrum--2||s__Roseibium sediminis--1||s__Roseococcus flocculans--1||s__Roseococcus sp014764365--1||s__Roseococcus suduntuyensis--1||s__Roseococcus thiosulfatophilus--1||s__Roseomonas_A sp005222815--1||s__Roseomonas_B lacus--1||s__Roseomonas_B sp016869715--1||s__Roseomonas_B sp016869735--1||s__SG-bin9 sp002083525--1||s__SKQW01 sp007118805--1||s__SYSU-D60009 sp003574735--1||s__SYSU-D60009 sp013822765--1||s__SYSU-D60015 sp003576705--1||s__Siccirubricoccus phaeus--1||s__Sneathiella glossodoripedis--1||s__Sneathiella limimaris--1||s__Sneathiella sp002163135--1||s__Sneathiella sp006226265--1||s__Tagaea sp014444615--1||s__Tagaea sp016794005--1||s__Tardiphaga robiniae--1||s__Tardiphaga robiniae_A--1||s__Tardiphaga sp002256345--1||s__Tardiphaga sp003096755--1||s__Tardiphaga sp004173095--1||s__Tardiphaga sp007018905--1||s__Tardiphaga sp008329525--1||s__Tardiphaga sp014377915--1||s__Tardiphaga sp018279705--1||s__Tardiphaga sp900114605--1||s__Telmatospirillum siberiense--2||s__Telmatospirillum sp009712185--1||s__Telmatospirillum sp015654615--2||s__Telmatospirillum sp903858635--1||s__Terasakiella magnetica_A--1||s__Tistlia consotensis--1||s__U87765 sp018131225--1||s__UBA2562 sp002340345--2||s__VGDZ01 sp016869515--2||s__WMHbin7 sp002753155--1||s__WMHbin7 sp015232335--1||s__WOUV01 sp009773045--1:heptad_counter=MCP-34H--1||MCP-38H--926||MCP-58H--1:lbd_counter=dCache_3--1:lca_tree=c__Alphaproteobacteria:length_avg=114.4945652173913:length_max=163.0:length_min=34.0:length_std=23.270328038578352:length_sum=21067.0:mismatch_avg=22.5:mismatch_max=57.0:mismatch_min=0.0:mismatch_std=14.93043980554107:mismatch_sum=4140.0:name=N803383:qcovhsp_avg=98.4766304347826:qcovhsp_max=100.0:qcovhsp_min=95.2:qcovhsp_std=1.443488319780207:qcovhsp_sum=18119.7:qend_avg=115.46195652173913:qend_max=167.0:qend_min=34.0:qend_std=23.616903006671187:qend_sum=21245.0:qstart_avg=2.1956521739130435:qstart_max=8.0:qstart_min=1.0:qstart_std=1.5345858303482511:qstart_sum=404.0:ref_name_counter=GB_GCA_000518365.1_protein.faa_JADL01000010.1_36@PF00015_full_PFAM.457.636--4||GB_GCA_000620185.1_protein.faa_KK211086.1_778@PF00015_full_PFAM.455.629--1||GB_GCA_001830425.1_protein.faa_MIAA01000002.1_41@PF00015_full_PFAM.523.701--1||GB_GCA_003230015.1_protein.faa_QIGO01000007.1_5@PF00015_full_PFAM.368.549--6||GB_GCA_003250275.1_protein.faa_QKGW01000433.1_8@PF00015_full_PFAM.369.452--1||GB_GCA_003574735.1_protein.faa_QORW01000005.1_105@PF00015_full_PFAM.366.535--1||GB_GCA_003574735.1_protein.faa_QORW01000009.1_285@PF00015_full_PFAM.364.545--9||GB_GCA_004173095.1_protein.faa_SDZE01000250.1_2@PF00015_full_PFAM.460.634--3||GB_GCA_009773045.1_protein.faa_WOUV01000019.1_3@PF00015_full_PFAM.3.66--1||GB_GCA_013822765.1_protein.faa_PNKY01000010.1_105@PF00015_full_PFAM.365.549--23||GB_GCA_015654615.1_protein.faa_JAATGN010000163.1_13@PF00015_full_PFAM.369.534--1||GB_GCA_016183985.1_protein.faa_JACPDN010000010.1_131@PF00015_full_PFAM.369.537--6||GB_GCA_016183985.1_protein.faa_JACPDN010000010.1_581@PF00015_full_PFAM.368.532--3||GB_GCA_016195145.1_protein.faa_JACQAF010000069.1_2@PF00015_full_PFAM.545.722--6||GB_GCA_016195145.1_protein.faa_JACQAF010000192.1_15@PF00015_full_PFAM.533.705--5||GB_GCA_016195145.1_protein.faa_JACQAF010000218.1_3@PF00015_full_PFAM.482.658--9||GB_GCA_016195145.1_protein.faa_JACQAF010000257.1_10@PF00015_full_PFAM.371.545--1||GB_GCA_016201015.1_protein.faa_JACQDQ010000256.1_2@PF00015_full_PFAM.462.632--7||GB_GCA_016201015.1_protein.faa_JACQDQ010000484.1_3@PF00015_full_PFAM.529.706--6||GB_GCA_016712375.1_protein.faa_JADJRE010000008.1_186@PF00015_full_PFAM.367.419--1||GB_GCA_016712715.1_protein.faa_JADJQM010000002.1_968@PF00015_full_PFAM.370.538--1||GB_GCA_016792585.1_protein.faa_JAEULB010000193.1_26@PF00015_full_PFAM.368.545--1||GB_GCA_016792785.1_protein.faa_JAEUML010000289.1_49@PF00015_full_PFAM.267.443--2||GB_GCA_016793045.1_protein.faa_JAEUKZ010000005.1_2@PF00015_full_PFAM.497.676--1||GB_GCA_016793045.1_protein.faa_JAEUKZ010000313.1_2@PF00015_full_PFAM.365.542--1||GB_GCA_016793165.1_protein.faa_JAEULA010000036.1_3@PF00015_full_PFAM.496.664--1||GB_GCA_016794005.1_protein.faa_JAEUKY010000104.1_7@PF00015_full_PFAM.364.473--2||GB_GCA_016869145.1_protein.faa_VGEU01000026.1_36@PF00015_full_PFAM.105.222--1||GB_GCA_017305665.1_protein.faa_JAFKKH010000038.1_2@PF00015_full_PFAM.460.632--4||GB_GCA_017308135.1_protein.faa_JAFKFM010000015.1_49@PF00015_full_PFAM.504.673--15||GB_GCA_018240625.1_protein.faa_JAFEFK010000820.1_2@PF00015_full_PFAM.314.488--1||GB_GCA_018701215.1_protein.faa_JABIWH010000045.1_22@PF00015_full_PFAM.121.255--2||GB_GCA_900079695.1_protein.faa_LT599022.1_2318@PF00015_full_PFAM.252.415--1||GB_GCA_903931835.1_protein.faa_CAIZEE010000608.1_1@PF00015_full_PFAM.151.332--1||RS_GCF_000314675.2_protein.faa_NZ_KB375282.1_2382@PF00015_full_PFAM.460.637--3||RS_GCF_000423705.1_protein.faa_NZ_AUIM01000012.1_1@PF00015_full_PFAM.379.432--1||RS_GCF_000426245.1_protein.faa_NZ_AUEZ01000016.1_85@PF00015_full_PFAM.363.541--4||RS_GCF_000963705.1_protein.faa_NZ_LAJY01000061.1_2@PF00015_full_PFAM.305.487--1||RS_GCF_001425835.1_protein.faa_NZ_LMDP01000001.1_843@PF00015_full_PFAM.460.635--5||RS_GCF_003326795.1_protein.faa_NZ_JPWI01000008.1_188@PF00015_full_PFAM.499.676--1||RS_GCF_007004665.1_protein.faa_NZ_ML660055.1_169@PF00015_full_PFAM.364.539--4||RS_GCF_007828045.1_protein.faa_NZ_VITN01000003.1_310@PF00015_full_PFAM.487.667--20||RS_GCF_008329525.1_protein.faa_NZ_NPKQ01000011.1_83@PF00015_full_PFAM.458.629--1||RS_GCF_008728855.1_protein.faa_NZ_CP042906.1_1826@PF00015_full_PFAM.489.665--1||RS_GCF_008843145.1_protein.faa_NZ_CP030265.1_156@PF00015_full_PFAM.367.538--1||RS_GCF_009766005.1_protein.faa_NZ_LMUK01000042.1_323@PF00015_full_PFAM.364.539--1||RS_GCF_011806525.1_protein.faa_NZ_JAAVKI010000006.1_176@PF00015_full_PFAM.499.678--1||RS_GCF_013423485.1_protein.faa_NZ_JABFFR010000001.1_717@PF00015_full_PFAM.368.550--2||RS_GCF_016765655.1_protein.faa_NZ_JAETGP010000023.1_67@PF00015_full_PFAM.367.539--5||RS_GCF_018129085.1_protein.faa_NZ_JAAGBB010000147.1_1@PF00015_full_PFAM.208.383--1||RS_GCF_018131225.1_protein.faa_NZ_JAFCMM010000007.1_263@PF00015_full_PFAM.446.615--1||RS_GCF_018449525.1_protein.faa_NZ_JAAVUS010000002.1_533@PF00015_full_PFAM.363.540--1||RS_GCF_900105125.1_protein.faa_NZ_LT629750.1_2988@PF00015_full_PFAM.362.542--1:scovhsp_avg=66.47771739130435:scovhsp_max=95.8:scovhsp_min=50.0:scovhsp_std=11.841987593772508:scovhsp_sum=12231.9:send_avg=128.0054347826087:send_max=163.0:send_min=47.0:send_std=26.41875829735125:send_sum=23553.0:sstart_avg=14.657608695652174:sstart_max=63.0:sstart_min=1.0:sstart_std=16.298685680328752:sstart_sum=2697.0],((9d72a1e1-bb92-4cc1-a296-bfc1952298a2_6@MCPsignal.542.596:0.375961[&&NHX:Sample=rhiztom3:Type=capture:capture_class=c__Bacilli:capture_domain=d__Bacteria:capture_family=f__Paenibacillaceae:capture_genus=g__Paenibacillus:capture_order=o__Paenibacillales:capture_phylum=p__Firmicutes:capture_species=s__Paenibacillus sp002968835:heptad=MCP-38H],(((18fd41c3-4515-4812-8427-8c8c6b7613d3_1@MCPsignal.41.115:0.0576378[&&NHX:Sample=rhiztom1:Type=capture:capture_class=c__Spirochaetia:capture_domain=d__Bacteria:capture_family=f__UBA12059:capture_genus=g__JAFGNN01:capture_order=o__Treponematales:capture_phylum=p__Spirochaetota:capture_species=s__JAFGNN01 sp018262985:heptad=MCP-38H],(RS_GCF_003590945.1_protein.faa_NZ_QYUK01000011.1_2687@PF00015_full_PFAM.398.576:0.288639[&&NHX:Type=GTDB:gtdb_class=c__Alphaproteobacteria:gtdb_domain=d__Bacteria:gtdb_family=f__Zavarziniaceae:gtdb_genus=g__Zavarzinia:gtdb_order=o__Zavarziniales:gtdb_phylum=p__Proteobacteria:gtdb_species=s__Zavarzinia sp003590945:heptad=MCP-38H:species=d__Bacteria_p__Proteobacteria_c__Alphaproteobacteria_o__Zavarziniales_f__Zavarziniaceae_g__Zavarzinia_s__Zavarzinia sp003590945],(GB_GCA_002725445.1_protein.faa_PBPD01000083.1_3@PF00015_full_PFAM.241.421:0.204594[&&NHX:Type=GTDB:gtdb_class=c__Alphaproteobacteria:gtdb_domain=d__Bacteria:gtdb_family=f__UBA3002:gtdb_genus=g__GCA-2725445:gtdb_order=o__Rickettsiales:gtdb_phylum=p__Proteobacteria:gtdb_species=s__GCA-2725445 sp002725445:heptad=MCP-38H:species=d__Bacteria_p__Proteobacteria_c__Alphaproteobacteria_o__Rickettsiales_f__UBA3002_g__GCA-2725445_s__GCA-2725445 sp002725445],GB_GCA_002422205.1_protein.faa_DITS01000031.1_20@PF00015_full_PFAM.242.421:0.145598[&&NHX:Type=GTDB:gtdb_class=c__Alphaproteobacteria:gtdb_domain=d__Bacteria:gtdb_family=f__UBA3002:gtdb_genus=g__UBA6178:gtdb_order=o__Rickettsiales:gtdb_phylum=p__Proteobacteria:gtdb_species=s__UBA6178 sp002422205:heptad=MCP-38H:species=d__Bacteria_p__Proteobacteria_c__Alphaproteobacteria_o__Rickettsiales_f__UBA3002_g__UBA6178_s__UBA6178 sp002422205])0.996:0.220689[&&NHX:Sample_counter=:Type_counter=GTDB--2:capture_class_counter=:capture_domain_counter=:capture_family_counter=:capture_genus_counter=:capture_order_counter=:capture_phylum_counter=:capture_species_counter=:evoltype=D:gtdb_class_counter=c__Alphaproteobacteria--2:gtdb_domain_counter=d__Bacteria--2:gtdb_family_counter=f__UBA3002--2:gtdb_genus_counter=g__GCA-2725445--1||g__UBA6178--1:gtdb_order_counter=o__Rickettsiales--2:gtdb_phylum_counter=p__Proteobacteria--2:gtdb_species_counter=s__GCA-2725445 sp002725445--1||s__UBA6178 sp002422205--1:heptad_counter=MCP-38H--2:lbd_counter=:lca=d__Bacteria:lca_tree=f__UBA3002:name=N803389:ref_name_counter=])0.809:0.0731006[&&NHX:Sample_counter=:Type_counter=GTDB--3:capture_class_counter=:capture_domain_counter=:capture_family_counter=:capture_genus_counter=:capture_order_counter=:capture_phylum_counter=:capture_species_counter=:evoltype=D:gtdb_class_counter=c__Alphaproteobacteria--3:gtdb_domain_counter=d__Bacteria--3:gtdb_family_counter=f__UBA3002--2||f__Zavarziniaceae--1:gtdb_genus_counter=g__GCA-2725445--1||g__UBA6178--1||g__Zavarzinia--1:gtdb_order_counter=o__Rickettsiales--2||o__Zavarziniales--1:gtdb_phylum_counter=p__Proteobacteria--3:gtdb_species_counter=s__GCA-2725445 sp002725445--1||s__UBA6178 sp002422205--1||s__Zavarzinia sp003590945--1:heptad_counter=MCP-38H--3:lbd_counter=:lca=d__Bacteria:lca_tree=c__Alphaproteobacteria:name=N803390:ref_name_counter=])0.223:0.00396241[&&NHX:Sample_counter=rhiztom1--1:Type_counter=GTDB--3||capture--1:capture_class_counter=c__Spirochaetia--1:capture_domain_counter=d__Bacteria--1:capture_family_counter=f__UBA12059--1:capture_genus_counter=g__JAFGNN01--1:capture_order_counter=o__Treponematales--1:capture_phylum_counter=p__Spirochaetota--1:capture_species_counter=s__JAFGNN01 sp018262985--1:gtdb_class_counter=c__Alphaproteobacteria--3:gtdb_domain_counter=d__Bacteria--3:gtdb_family_counter=f__UBA3002--2||f__Zavarziniaceae--1:gtdb_genus_counter=g__GCA-2725445--1||g__UBA6178--1||g__Zavarzinia--1:gtdb_order_counter=o__Rickettsiales--2||o__Zavarziniales--1:gtdb_phylum_counter=p__Proteobacteria--3:gtdb_species_counter=s__GCA-2725445 sp002725445--1||s__UBA6178 sp002422205--1||s__Zavarzinia sp003590945--1:heptad_counter=MCP-38H--4:lbd_counter=:lca_tree=c__Alphaproteobacteria:name=N803391:ref_name_counter=],d234ae8a-a4a2-4459-8a7b-e1417830481d_5@MCPsignal.543.701:0.231656[&&NHX:Sample=rhiztom1:Type=capture:capture_class=c__Gammaproteobacteria:capture_domain=d__Bacteria:capture_family=f__Pseudomonadaceae:capture_genus=g__Pseudomonas_E:capture_order=o__Pseudomonadales:capture_phylum=p__Proteobacteria:capture_species=s__Pseudomonas_E baetica:heptad=MCP-38H])0.831:0.0505477[&&NHX:Sample_counter=rhiztom1--2:Type_counter=GTDB--3||capture--2:capture_class_counter=c__Gammaproteobacteria--1||c__Spirochaetia--1:capture_domain_counter=d__Bacteria--2:capture_family_counter=f__Pseudomonadaceae--1||f__UBA12059--1:capture_genus_counter=g__JAFGNN01--1||g__Pseudomonas_E--1:capture_order_counter=o__Pseudomonadales--1||o__Treponematales--1:capture_phylum_counter=p__Proteobacteria--1||p__Spirochaetota--1:capture_species_counter=s__JAFGNN01 sp018262985--1||s__Pseudomonas_E baetica--1:gtdb_class_counter=c__Alphaproteobacteria--3:gtdb_domain_counter=d__Bacteria--3:gtdb_family_counter=f__UBA3002--2||f__Zavarziniaceae--1:gtdb_genus_counter=g__GCA-2725445--1||g__UBA6178--1||g__Zavarzinia--1:gtdb_order_counter=o__Rickettsiales--2||o__Zavarziniales--1:gtdb_phylum_counter=p__Proteobacteria--3:gtdb_species_counter=s__GCA-2725445 sp002725445--1||s__UBA6178 sp002422205--1||s__Zavarzinia sp003590945--1:heptad_counter=MCP-38H--5:lbd_counter=:lca_tree=c__Alphaproteobacteria:name=N803393:ref_name_counter=],((2c815420-0eb8-4ded-8694-41eeb25da07a_2@MCPsignal.95.166:5e-09[&&NHX:Sample=rhiztom1:Type=capture:capture_class=c__Alphaproteobacteria:capture_domain=d__Bacteria:capture_family=f__Zavarziniaceae:capture_genus=g__Zavarzinia:capture_order=o__Zavarziniales:capture_phylum=p__Proteobacteria:capture_species=s__Zavarzinia sp003590945:heptad=MCP-38H],(5d09d0fd-570a-4781-a8cb-d6126135300a_1@MCPsignal.78.144:5e-09[&&NHX:Sample=rhiztom1:Type=capture:capture_class=c__Alphaproteobacteria:capture_domain=d__Bacteria:capture_family=f__Magnetospirillaceae:capture_genus=g__Phaeospirillum:capture_order=o__Rhodospirillales:capture_phylum=p__Proteobacteria:capture_species=s__Phaeospirillum sp903853455:heptad=MCP-38H],(((8facce76-f3ce-4130-88ca-a1b9e5417382_1@MCPsignal.22.116:0.0344026[&&NHX:Sample=rhiztom1:Type=capture:besthit=84.6:bitscore=140.0:capture_class=c__Alphaproteobacteria:capture_domain=d__Bacteria:capture_family=f__Xanthobacteraceae:capture_genus=g__Rhodoplanes:capture_order=o__Rhizobiales:capture_phylum=p__Proteobacteria:capture_species=s__Rhodoplanes elegans:evalue=2.61e-43:gapopen=0.0:heptad=MCP-38H:length=91.0:mismatch=14.0:qcovhsp=96.8:qend=93.0:qstart=3.0:ref_name=GB_GCA_016792585.1_protein.faa_JAEULB010000193.1_26@PF00015_full_PFAM.368.545:scovhsp=51.4:send=95.0:sstart=5.0],2318977e-e9ec-484d-aff6-be21b43cee80_4@MCPsignal.248.335:5e-09[&&NHX:Sample=rhiztom2:Type=capture:capture_class=c__Alphaproteobacteria:capture_domain=d__Bacteria:capture_family=f__Xanthobacteraceae:capture_genus=g__Rhodoplanes:capture_order=o__Rhizobiales:capture_phylum=p__Proteobacteria:capture_species=s__Rhodoplanes elegans:heptad=MCP-38H])0:5e-09[&&NHX:Sample_counter=rhiztom1--1||rhiztom2--1:Type_counter=capture--2:besthit_avg=84.6:besthit_max=84.6:besthit_min=84.6:besthit_std=0:besthit_sum=84.6:bitscore_avg=140.0:bitscore_max=140.0:bitscore_min=140.0:bitscore_std=0:bitscore_sum=140.0:capture_class_counter=c__Alphaproteobacteria--2:capture_domain_counter=d__Bacteria--2:capture_family_counter=f__Xanthobacteraceae--2:capture_genus_counter=g__Rhodoplanes--2:capture_order_counter=o__Rhizobiales--2:capture_phylum_counter=p__Proteobacteria--2:capture_species_counter=s__Rhodoplanes elegans--2:evalue_avg=2.61e-43:evalue_max=2.61e-43:evalue_min=2.61e-43:evalue_std=0:evalue_sum=2.61e-43:gapopen_avg=0.0:gapopen_max=0.0:gapopen_min=0.0:gapopen_std=0:gapopen_sum=0.0:gtdb_class_counter=:gtdb_domain_counter=:gtdb_family_counter=:gtdb_genus_counter=:gtdb_order_counter=:gtdb_phylum_counter=:gtdb_species_counter=:heptad_counter=MCP-38H--2:lbd_counter=:length_avg=91.0:length_max=91.0:length_min=91.0:length_std=0:length_sum=91.0:mismatch_avg=14.0:mismatch_max=14.0:mismatch_min=14.0:mismatch_std=0:mismatch_sum=14.0:name=N803398:qcovhsp_avg=96.8:qcovhsp_max=96.8:qcovhsp_min=96.8:qcovhsp_std=0:qcovhsp_sum=96.8:qend_avg=93.0:qend_max=93.0:qend_min=93.0:qend_std=0:qend_sum=93.0:qstart_avg=3.0:qstart_max=3.0:qstart_min=3.0:qstart_std=0:qstart_sum=3.0:ref_name_counter=GB_GCA_016792585.1_protein.faa_JAEULB010000193.1_26@PF00015_full_PFAM.368.545--1:scovhsp_avg=51.4:scovhsp_max=51.4:scovhsp_min=51.4:scovhsp_std=0:scovhsp_sum=51.4:send_avg=95.0:send_max=95.0:send_min=95.0:send_std=0:send_sum=95.0:sstart_avg=5.0:sstart_max=5.0:sstart_min=5.0:sstart_std=0:sstart_sum=5.0],(((((((822f2441-0945-44d1-9098-a8144c59e757_6@MCPsignal.52.152:5e-09[&&NHX:Sample=rhiztom1:Type=capture:besthit=84.0:bitscore=149.0:capture_class=c__Alphaproteobacteria:capture_domain=d__Bacteria:capture_family=f__Xanthobacteraceae:capture_genus=g__Rhodoplanes:capture_order=o__Rhizobiales:capture_phylum=p__Proteobacteria:capture_species=s__Rhodoplanes elegans:evalue=5.33e-47:gapopen=0.0:heptad=MCP-38H:length=100.0:mismatch=16.0:qcovhsp=100.0:qend=100.0:qstart=1.0:ref_name=GB_GCA_016792585.1_protein.faa_JAEULB010000193.1_26@PF00015_full_PFAM.368.545:scovhsp=56.5:send=101.0:sstart=2.0],(5a42ab61-feac-47fe-a48e-abe27f11e6bf_4@MCPsignal.25.129:5e-09[&&NHX:Sample=rhiztom1:Type=capture:besthit=84.2:bitscore=151.0:capture_class=c__Alphaproteobacteria:capture_domain=d__Bacteria:capture_family=f__Xanthobacteraceae:capture_genus=g__Rhodoplanes:capture_order=o__Rhizobiales:capture_phylum=p__Proteobacteria:capture_species=s__Rhodoplanes elegans:evalue=1.09e-47:gapopen=0.0:heptad=MCP-38H:length=101.0:mismatch=16.0:qcovhsp=97.1:qend=104.0:qstart=4.0:ref_name=GB_GCA_016792585.1_protein.faa_JAEULB010000193.1_26@PF00015_full_PFAM.368.545:scovhsp=57.1:send=101.0:sstart=1.0],(472b77e2-9552-55d4-9792-5b18e388707b_4@MCPsignal.171.263:5e-09[&&NHX:Sample=rhiztom2:Type=capture:besthit=84.4:bitscore=138.0:capture_class=c__Alphaproteobacteria:capture_domain=d__Bacteria:capture_family=f__Xanthobacteraceae:capture_genus=g__Rhodoplanes:capture_order=o__Rhizobiales:capture_phylum=p__Proteobacteria:capture_species=s__Rhodoplanes elegans:evalue=9.72e-43:gapopen=0.0:heptad=MCP-38H:length=90.0:mismatch=14.0:qcovhsp=97.8:qend=92.0:qstart=3.0:ref_name=GB_GCA_016792585.1_protein.faa_JAEULB010000193.1_26@PF00015_full_PFAM.368.545:scovhsp=50.8:send=90.0:sstart=1.0],d67aa3a2-529c-4824-b7f2-638df790903b_2@MCPsignal.153.261:5e-09[&&NHX:Sample=rhiztom1:Type=capture:capture_class=c__Alphaproteobacteria:capture_domain=d__Bacteria:capture_family=f__Xanthobacteraceae:capture_genus=g__Rhodoplanes:capture_order=o__Rhizobiales:capture_phylum=p__Proteobacteria:capture_species=s__Rhodoplanes elegans:heptad=MCP-38H])0.178:5e-09[&&NHX:Sample_counter=rhiztom1--1||rhiztom2--1:Type_counter=capture--2:besthit_avg=84.4:besthit_max=84.4:besthit_min=84.4:besthit_std=0:besthit_sum=84.4:bitscore_avg=138.0:bitscore_max=138.0:bitscore_min=138.0:bitscore_std=0:bitscore_sum=138.0:capture_class_counter=c__Alphaproteobacteria--2:capture_domain_counter=d__Bacteria--2:capture_family_counter=f__Xanthobacteraceae--2:capture_genus_counter=g__Rhodoplanes--2:capture_order_counter=o__Rhizobiales--2:capture_phylum_counter=p__Proteobacteria--2:capture_species_counter=s__Rhodoplanes elegans--2:evalue_avg=9.72e-43:evalue_max=9.72e-43:evalue_min=9.72e-43:evalue_std=0:evalue_sum=9.72e-43:gapopen_avg=0.0:gapopen_max=0.0:gapopen_min=0.0:gapopen_std=0:gapopen_sum=0.0:gtdb_class_counter=:gtdb_domain_counter=:gtdb_family_counter=:gtdb_genus_counter=:gtdb_order_counter=:gtdb_phylum_counter=:gtdb_species_counter=:heptad_counter=MCP-38H--2:lbd_counter=:length_avg=90.0:length_max=90.0:length_min=90.0:length_std=0:length_sum=90.0:mismatch_avg=14.0:mismatch_max=14.0:mismatch_min=14.0:mismatch_std=0:mismatch_sum=14.0:name=N803403:qcovhsp_avg=97.8:qcovhsp_max=97.8:qcovhsp_min=97.8:qcovhsp_std=0:qcovhsp_sum=97.8:qend_avg=92.0:qend_max=92.0:qend_min=92.0:qend_std=0:qend_sum=92.0:qstart_avg=3.0:qstart_max=3.0:qstart_min=3.0:qstart_std=0:qstart_sum=3.0:ref_name_counter=GB_GCA_016792585.1_protein.faa_JAEULB010000193.1_26@PF00015_full_PFAM.368.545--1:scovhsp_avg=50.8:scovhsp_max=50.8:scovhsp_min=50.8:scovhsp_std=0:scovhsp_sum=50.8:send_avg=90.0:send_max=90.0:send_min=90.0:send_std=0:send_sum=90.0:sstart_avg=1.0:sstart_max=1.0:sstart_min=1.0:sstart_std=0:sstart_sum=1.0])0.277:5e-09[&&NHX:Sample_counter=rhiztom1--2||rhiztom2--1:Type_counter=capture--3:besthit_avg=84.30000000000001:besthit_max=84.4:besthit_min=84.2:besthit_std=0.14142135623731153:besthit_sum=168.60000000000002:bitscore_avg=144.5:bitscore_max=151.0:bitscore_min=138.0:bitscore_std=9.192388155425117:bitscore_sum=289.0:capture_class_counter=c__Alphaproteobacteria--3:capture_domain_counter=d__Bacteria--3:capture_family_counter=f__Xanthobacteraceae--3:capture_genus_counter=g__Rhodoplanes--3:capture_order_counter=o__Rhizobiales--3:capture_phylum_counter=p__Proteobacteria--3:capture_species_counter=s__Rhodoplanes elegans--3:evalue_avg=4.8600545000000005e-43:evalue_max=9.72e-43:evalue_min=1.09e-47:evalue_std=6.873000838494093e-43:evalue_sum=9.720109000000001e-43:gapopen_avg=0.0:gapopen_max=0.0:gapopen_min=0.0:gapopen_std=0.0:gapopen_sum=0.0:gtdb_class_counter=:gtdb_domain_counter=:gtdb_family_counter=:gtdb_genus_counter=:gtdb_order_counter=:gtdb_phylum_counter=:gtdb_species_counter=:heptad_counter=MCP-38H--3:lbd_counter=:length_avg=95.5:length_max=101.0:length_min=90.0:length_std=7.7781745930520225:length_sum=191.0:mismatch_avg=15.0:mismatch_max=16.0:mismatch_min=14.0:mismatch_std=1.4142135623730951:mismatch_sum=30.0:name=N803404:qcovhsp_avg=97.44999999999999:qcovhsp_max=97.8:qcovhsp_min=97.1:qcovhsp_std=0.4949747468305853:qcovhsp_sum=194.89999999999998:qend_avg=98.0:qend_max=104.0:qend_min=92.0:qend_std=8.48528137423857:qend_sum=196.0:qstart_avg=3.5:qstart_max=4.0:qstart_min=3.0:qstart_std=0.7071067811865476:qstart_sum=7.0:ref_name_counter=GB_GCA_016792585.1_protein.faa_JAEULB010000193.1_26@PF00015_full_PFAM.368.545--2:scovhsp_avg=53.95:scovhsp_max=57.1:scovhsp_min=50.8:scovhsp_std=4.454772721475252:scovhsp_sum=107.9:send_avg=95.5:send_max=101.0:send_min=90.0:send_std=7.7781745930520225:send_sum=191.0:sstart_avg=1.0:sstart_max=1.0:sstart_min=1.0:sstart_std=0.0:sstart_sum=2.0])0.21:5e-09[&&NHX:Sample_counter=rhiztom1--3||rhiztom2--1:Type_counter=capture--4:besthit_avg=84.2:besthit_max=84.4:besthit_min=84.0:besthit_std=0.20000000000000284:besthit_sum=252.60000000000002:bitscore_avg=146.0:bitscore_max=151.0:bitscore_min=138.0:bitscore_std=7.0:bitscore_sum=438.0:capture_class_counter=c__Alphaproteobacteria--4:capture_domain_counter=d__Bacteria--4:capture_family_counter=f__Xanthobacteraceae--4:capture_genus_counter=g__Rhodoplanes--4:capture_order_counter=o__Rhizobiales--4:capture_phylum_counter=p__Proteobacteria--4:capture_species_counter=s__Rhodoplanes elegans--4:evalue_avg=3.2402140000000003e-43:evalue_max=9.72e-43:evalue_min=1.09e-47:evalue_std=5.611659291091273e-43:evalue_sum=9.720642e-43:gapopen_avg=0.0:gapopen_max=0.0:gapopen_min=0.0:gapopen_std=0.0:gapopen_sum=0.0:gtdb_class_counter=:gtdb_domain_counter=:gtdb_family_counter=:gtdb_genus_counter=:gtdb_order_counter=:gtdb_phylum_counter=:gtdb_species_counter=:heptad_counter=MCP-38H--4:lbd_counter=:length_avg=97.0:length_max=101.0:length_min=90.0:length_std=6.082762530298219:length_sum=291.0:mismatch_avg=15.333333333333334:mismatch_max=16.0:mismatch_min=14.0:mismatch_std=1.1547005383792517:mismatch_sum=46.0:name=N803405:qcovhsp_avg=98.3:qcovhsp_max=100.0:qcovhsp_min=97.1:qcovhsp_std=1.5132745950421582:qcovhsp_sum=294.9:qend_avg=98.66666666666667:qend_max=104.0:qend_min=92.0:qend_std=6.110100926607787:qend_sum=296.0:qstart_avg=2.6666666666666665:qstart_max=4.0:qstart_min=1.0:qstart_std=1.5275252316519465:qstart_sum=8.0:ref_name_counter=GB_GCA_016792585.1_protein.faa_JAEULB010000193.1_26@PF00015_full_PFAM.368.545--3:scovhsp_avg=54.800000000000004:scovhsp_max=57.1:scovhsp_min=50.8:scovhsp_std=3.477067730142744:scovhsp_sum=164.4:send_avg=97.33333333333333:send_max=101.0:send_min=90.0:send_std=6.350852961085883:send_sum=292.0:sstart_avg=1.3333333333333333:sstart_max=2.0:sstart_min=1.0:sstart_std=0.5773502691896257:sstart_sum=4.0],(9baf9432-2aff-4ec2-bd49-ab70894dca54_3@MCPsignal.102.181:0.0132672[&&NHX:Sample=rhiztom1:Type=capture:capture_class=c__Spirochaetia:capture_domain=d__Bacteria:capture_family=f__Termitinemataceae:capture_genus=g__WRIV01:capture_order=o__Treponematales:capture_phylum=p__Spirochaetota:capture_species=s__WRIV01 sp009782555:heptad=MCP-38H],42cbff5f-641d-5695-a2e2-2615fd5e2715_4@MCPsignal.30.131:5e-09[&&NHX:Sample=rhiztom1:Type=capture:besthit=84.8:bitscore=151.0:capture_class=c__Alphaproteobacteria:capture_domain=d__Bacteria:capture_family=f__Xanthobacteraceae:capture_genus=g__Rhodoplanes:capture_order=o__Rhizobiales:capture_phylum=p__Proteobacteria:capture_species=s__Rhodoplanes elegans:evalue=9.65e-48:gapopen=0.0:heptad=MCP-38H:length=99.0:mismatch=15.0:qcovhsp=98.0:qend=101.0:qstart=3.0:ref_name=GB_GCA_016792585.1_protein.faa_JAEULB010000193.1_26@PF00015_full_PFAM.368.545:scovhsp=55.9:send=99.0:sstart=1.0])0:5e-09[&&NHX:Sample_counter=rhiztom1--2:Type_counter=capture--2:besthit_avg=84.8:besthit_max=84.8:besthit_min=84.8:besthit_std=0:besthit_sum=84.8:bitscore_avg=151.0:bitscore_max=151.0:bitscore_min=151.0:bitscore_std=0:bitscore_sum=151.0:capture_class_counter=c__Alphaproteobacteria--1||c__Spirochaetia--1:capture_domain_counter=d__Bacteria--2:capture_family_counter=f__Termitinemataceae--1||f__Xanthobacteraceae--1:capture_genus_counter=g__Rhodoplanes--1||g__WRIV01--1:capture_order_counter=o__Rhizobiales--1||o__Treponematales--1:capture_phylum_counter=p__Proteobacteria--1||p__Spirochaetota--1:capture_species_counter=s__Rhodoplanes elegans--1||s__WRIV01 sp009782555--1:evalue_avg=9.65e-48:evalue_max=9.65e-48:evalue_min=9.65e-48:evalue_std=0:evalue_sum=9.65e-48:gapopen_avg=0.0:gapopen_max=0.0:gapopen_min=0.0:gapopen_std=0:gapopen_sum=0.0:gtdb_class_counter=:gtdb_domain_counter=:gtdb_family_counter=:gtdb_genus_counter=:gtdb_order_counter=:gtdb_phylum_counter=:gtdb_species_counter=:heptad_counter=MCP-38H--2:lbd_counter=:length_avg=99.0:length_max=99.0:length_min=99.0:length_std=0:length_sum=99.0:mismatch_avg=15.0:mismatch_max=15.0:mismatch_min=15.0:mismatch_std=0:mismatch_sum=15.0:name=N803408:qcovhsp_avg=98.0:qcovhsp_max=98.0:qcovhsp_min=98.0:qcovhsp_std=0:qcovhsp_sum=98.0:qend_avg=101.0:qend_max=101.0:qend_min=101.0:qend_std=0:qend_sum=101.0:qstart_avg=3.0:qstart_max=3.0:qstart_min=3.0:qstart_std=0:qstart_sum=3.0:ref_name_counter=GB_GCA_016792585.1_protein.faa_JAEULB010000193.1_26@PF00015_full_PFAM.368.545--1:scovhsp_avg=55.9:scovhsp_max=55.9:scovhsp_min=55.9:scovhsp_std=0:scovhsp_sum=55.9:send_avg=99.0:send_max=99.0:send_min=99.0:send_std=0:send_sum=99.0:sstart_avg=1.0:sstart_max=1.0:sstart_min=1.0:sstart_std=0:sstart_sum=1.0])0.479:5e-09[&&NHX:Sample_counter=rhiztom1--5||rhiztom2--1:Type_counter=capture--6:besthit_avg=84.35:besthit_max=84.8:besthit_min=84.0:besthit_std=0.34156502553198526:besthit_sum=337.4:bitscore_avg=147.25:bitscore_max=151.0:bitscore_min=138.0:bitscore_std=6.238322424070967:bitscore_sum=589.0:capture_class_counter=c__Alphaproteobacteria--5||c__Spirochaetia--1:capture_domain_counter=d__Bacteria--6:capture_family_counter=f__Termitinemataceae--1||f__Xanthobacteraceae--5:capture_genus_counter=g__Rhodoplanes--5||g__WRIV01--1:capture_order_counter=o__Rhizobiales--5||o__Treponematales--1:capture_phylum_counter=p__Proteobacteria--5||p__Spirochaetota--1:capture_species_counter=s__Rhodoplanes elegans--5||s__WRIV01 sp009782555--1:evalue_avg=2.430184625e-43:evalue_max=9.72e-43:evalue_min=9.65e-48:evalue_std=4.859876920901622e-43:evalue_sum=9.7207385e-43:gapopen_avg=0.0:gapopen_max=0.0:gapopen_min=0.0:gapopen_std=0.0:gapopen_sum=0.0:gtdb_class_counter=:gtdb_domain_counter=:gtdb_family_counter=:gtdb_genus_counter=:gtdb_order_counter=:gtdb_phylum_counter=:gtdb_species_counter=:heptad_counter=MCP-38H--6:lbd_counter=:length_avg=97.5:length_max=101.0:length_min=90.0:length_std=5.066228051190222:length_sum=390.0:mismatch_avg=15.25:mismatch_max=16.0:mismatch_min=14.0:mismatch_std=0.9574271077563381:mismatch_sum=61.0:name=N803409:qcovhsp_avg=98.225:qcovhsp_max=100.0:qcovhsp_min=97.1:qcovhsp_std=1.2446552400832416:qcovhsp_sum=392.9:qend_avg=99.25:qend_max=104.0:qend_min=92.0:qend_std=5.123475382979799:qend_sum=397.0:qstart_avg=2.75:qstart_max=4.0:qstart_min=1.0:qstart_std=1.2583057392117916:qstart_sum=11.0:ref_name_counter=GB_GCA_016792585.1_protein.faa_JAEULB010000193.1_26@PF00015_full_PFAM.368.545--4:scovhsp_avg=55.074999999999996:scovhsp_max=57.1:scovhsp_min=50.8:scovhsp_std=2.8917987481842524:scovhsp_sum=220.29999999999998:send_avg=97.75:send_max=101.0:send_min=90.0:send_std=5.251983752196243:send_sum=391.0:sstart_avg=1.25:sstart_max=2.0:sstart_min=1.0:sstart_std=0.5:sstart_sum=5.0],77c786c5-58c1-4c70-a301-0382ffb5a141_3@MCPsignal.55.134:5e-09[&&NHX:Sample=rhiztom1:Type=capture:capture_class=c__Alphaproteobacteria:capture_domain=d__Bacteria:capture_family=f__Xanthobacteraceae:capture_genus=g__Rhodoplanes:capture_order=o__Rhizobiales:capture_phylum=p__Proteobacteria:capture_species=s__Rhodoplanes elegans:heptad=MCP-38H])0:5e-09[&&NHX:Sample_counter=rhiztom1--6||rhiztom2--1:Type_counter=capture--7:besthit_avg=84.35:besthit_max=84.8:besthit_min=84.0:besthit_std=0.34156502553198526:besthit_sum=337.4:bitscore_avg=147.25:bitscore_max=151.0:bitscore_min=138.0:bitscore_std=6.238322424070967:bitscore_sum=589.0:capture_class_counter=c__Alphaproteobacteria--6||c__Spirochaetia--1:capture_domain_counter=d__Bacteria--7:capture_family_counter=f__Termitinemataceae--1||f__Xanthobacteraceae--6:capture_genus_counter=g__Rhodoplanes--6||g__WRIV01--1:capture_order_counter=o__Rhizobiales--6||o__Treponematales--1:capture_phylum_counter=p__Proteobacteria--6||p__Spirochaetota--1:capture_species_counter=s__Rhodoplanes elegans--6||s__WRIV01 sp009782555--1:evalue_avg=2.430184625e-43:evalue_max=9.72e-43:evalue_min=9.65e-48:evalue_std=4.859876920901622e-43:evalue_sum=9.7207385e-43:gapopen_avg=0.0:gapopen_max=0.0:gapopen_min=0.0:gapopen_std=0.0:gapopen_sum=0.0:gtdb_class_counter=:gtdb_domain_counter=:gtdb_family_counter=:gtdb_genus_counter=:gtdb_order_counter=:gtdb_phylum_counter=:gtdb_species_counter=:heptad_counter=MCP-38H--7:lbd_counter=:length_avg=97.5:length_max=101.0:length_min=90.0:length_std=5.066228051190222:length_sum=390.0:mismatch_avg=15.25:mismatch_max=16.0:mismatch_min=14.0:mismatch_std=0.9574271077563381:mismatch_sum=61.0:name=N803411:qcovhsp_avg=98.225:qcovhsp_max=100.0:qcovhsp_min=97.1:qcovhsp_std=1.2446552400832416:qcovhsp_sum=392.9:qend_avg=99.25:qend_max=104.0:qend_min=92.0:qend_std=5.123475382979799:qend_sum=397.0:qstart_avg=2.75:qstart_max=4.0:qstart_min=1.0:qstart_std=1.2583057392117916:qstart_sum=11.0:ref_name_counter=GB_GCA_016792585.1_protein.faa_JAEULB010000193.1_26@PF00015_full_PFAM.368.545--4:scovhsp_avg=55.074999999999996:scovhsp_max=57.1:scovhsp_min=50.8:scovhsp_std=2.8917987481842524:scovhsp_sum=220.29999999999998:send_avg=97.75:send_max=101.0:send_min=90.0:send_std=5.251983752196243:send_sum=391.0:sstart_avg=1.25:sstart_max=2.0:sstart_min=1.0:sstart_std=0.5:sstart_sum=5.0],(((89142416-cb31-50b9-8f8b-a9eefe184ec5_1@MCPsignal.84.158:0.148076[&&NHX:Sample=rhizpot1:Type=capture:capture_class=c__Alphaproteobacteria:capture_domain=d__Bacteria:capture_family=f__Xanthobacteraceae:capture_genus=g__Rhodoplanes:capture_order=o__Rhizobiales:capture_phylum=p__Proteobacteria:capture_species=s__Rhodoplanes elegans:heptad=MCP-38H],(RS_GCF_015291665.1_protein.faa_NZ_CP030048.1_3015@PF00015_full_PFAM.278.457:0.304735[&&NHX:Type=GTDB:gtdb_class=c__Alphaproteobacteria:gtdb_domain=d__Bacteria:gtdb_family=f__Xanthobacteraceae:gtdb_genus=g__Bradyrhizobium:gtdb_order=o__Rhizobiales:gtdb_phylum=p__Proteobacteria:gtdb_species=s__Bradyrhizobium sp015291665:heptad=MCP-38H:species=d__Bacteria_p__Proteobacteria_c__Alphaproteobacteria_o__Rhizobiales_f__Xanthobacteraceae_g__Bradyrhizobium_s__Bradyrhizobium sp015291665],(((6322cf90-43d5-463e-ac14-1cf35d6243f7_1@MCPsignal.60.153:0.010506[&&NHX:Sample=rhiztom2:Type=capture:besthit=77.8:bitscore=128.0:capture_class=c__Gammaproteobacteria:capture_domain=d__Bacteria:capture_family=f__Pseudomonadaceae:capture_genus=g__Pseudomonas_E:capture_order=o__Pseudomonadales:capture_phylum=p__Proteobacteria:capture_species=s__Pseudomonas_E sp016651105:evalue=7.72e-39:gapopen=0.0:heptad=MCP-38H:length=90.0:mismatch=20.0:qcovhsp=96.8:qend=91.0:qstart=2.0:ref_name=GB_GCA_016793045.1_protein.faa_JAEUKZ010000003.1_1@PF00015_full_PFAM.253.413:scovhsp=56.3:send=97.0:sstart=8.0],45164336-bbe2-45f2-a6fc-34b5da75c001_4@MCPsignal.163.313:5e-09[&&NHX:Sample=rhiztom2:Type=capture:besthit=78.1:bitscore=188.0:capture_class=c__Gammaproteobacteria:capture_domain=d__Bacteria:capture_family=f__Pseudomonadaceae:capture_genus=g__Pseudomonas_E:capture_order=o__Pseudomonadales:capture_phylum=p__Proteobacteria:capture_species=s__Pseudomonas_E sp016651105:evalue=1.91e-61:gapopen=0.0:heptad=MCP-38H:length=146.0:mismatch=32.0:qcovhsp=97.3:qend=146.0:qstart=1.0:ref_name=GB_GCA_017308135.1_protein.faa_JAFKFM010000015.1_49@PF00015_full_PFAM.504.673:scovhsp=86.4:send=154.0:sstart=9.0])0:5e-09[&&NHX:Sample_counter=rhiztom2--2:Type_counter=capture--2:besthit_avg=77.94999999999999:besthit_max=78.1:besthit_min=77.8:besthit_std=0.21213203435596226:besthit_sum=155.89999999999998:bitscore_avg=158.0:bitscore_max=188.0:bitscore_min=128.0:bitscore_std=42.42640687119285:bitscore_sum=316.0:capture_class_counter=c__Gammaproteobacteria--2:capture_domain_counter=d__Bacteria--2:capture_family_counter=f__Pseudomonadaceae--2:capture_genus_counter=g__Pseudomonas_E--2:capture_order_counter=o__Pseudomonadales--2:capture_phylum_counter=p__Proteobacteria--2:capture_species_counter=s__Pseudomonas_E sp016651105--2:evalue_avg=3.86e-39:evalue_max=7.72e-39:evalue_min=1.91e-61:evalue_std=5.4588643507601465e-39:evalue_sum=7.72e-39:gapopen_avg=0.0:gapopen_max=0.0:gapopen_min=0.0:gapopen_std=0.0:gapopen_sum=0.0:gtdb_class_counter=:gtdb_domain_counter=:gtdb_family_counter=:gtdb_genus_counter=:gtdb_order_counter=:gtdb_phylum_counter=:gtdb_species_counter=:heptad_counter=MCP-38H--2:lbd_counter=:length_avg=118.0:length_max=146.0:length_min=90.0:length_std=39.59797974644666:length_sum=236.0:mismatch_avg=26.0:mismatch_max=32.0:mismatch_min=20.0:mismatch_std=8.48528137423857:mismatch_sum=52.0:name=N803416:qcovhsp_avg=97.05:qcovhsp_max=97.3:qcovhsp_min=96.8:qcovhsp_std=0.3535533905932738:qcovhsp_sum=194.1:qend_avg=118.5:qend_max=146.0:qend_min=91.0:qend_std=38.890872965260115:qend_sum=237.0:qstart_avg=1.5:qstart_max=2.0:qstart_min=1.0:qstart_std=0.7071067811865476:qstart_sum=3.0:ref_name_counter=GB_GCA_016793045.1_protein.faa_JAEUKZ010000003.1_1@PF00015_full_PFAM.253.413--1||GB_GCA_017308135.1_protein.faa_JAFKFM010000015.1_49@PF00015_full_PFAM.504.673--1:scovhsp_avg=71.35:scovhsp_max=86.4:scovhsp_min=56.3:scovhsp_std=21.283914113715085:scovhsp_sum=142.7:send_avg=125.5:send_max=154.0:send_min=97.0:send_std=40.30508652763321:send_sum=251.0:sstart_avg=8.5:sstart_max=9.0:sstart_min=8.0:sstart_std=0.7071067811865476:sstart_sum=17.0],(((1e37432a-9826-417c-bb30-78dc1e53cdbe_5@MCPsignal.23.137:0.0152677[&&NHX:Sample=rhiztom2:Type=capture:besthit=81.4:bitscore=154.0:capture_class=c__Alphaproteobacteria:capture_domain=d__Bacteria:capture_family=f__Beijerinckiaceae:capture_genus=g__Methylobacterium:capture_order=o__Rhizobiales:capture_phylum=p__Proteobacteria:capture_species=s__Methylobacterium tarhaniae:evalue=1.57e-48:gapopen=0.0:heptad=MCP-38H:length=113.0:mismatch=21.0:qcovhsp=99.1:qend=114.0:qstart=2.0:ref_name=GB_GCA_017308135.1_protein.faa_JAFKFM010000015.1_49@PF00015_full_PFAM.504.673:scovhsp=66.9:send=145.0:sstart=33.0],85c1a570-93a2-4a8b-a425-5314bb501861_4@MCPsignal.164.313:5e-09[&&NHX:Sample=rhiztom2:Type=capture:besthit=78.1:bitscore=188.0:capture_class=c__Gammaproteobacteria:capture_domain=d__Bacteria:capture_family=f__Pseudomonadaceae:capture_genus=g__Pseudomonas_E:capture_order=o__Pseudomonadales:capture_phylum=p__Proteobacteria:capture_species=s__Pseudomonas_E sp016651105:evalue=1.84e-61:gapopen=0.0:heptad=MCP-38H:length=146.0:mismatch=32.0:qcovhsp=98.0:qend=146.0:qstart=1.0:ref_name=GB_GCA_017308135.1_protein.faa_JAFKFM010000015.1_49@PF00015_full_PFAM.504.673:scovhsp=86.4:send=154.0:sstart=9.0])0:5e-09[&&NHX:Sample_counter=rhiztom2--2:Type_counter=capture--2:besthit_avg=79.75:besthit_max=81.4:besthit_min=78.1:besthit_std=2.333452377915615:besthit_sum=159.5:bitscore_avg=171.0:bitscore_max=188.0:bitscore_min=154.0:bitscore_std=24.041630560342615:bitscore_sum=342.0:capture_class_counter=c__Alphaproteobacteria--1||c__Gammaproteobacteria--1:capture_domain_counter=d__Bacteria--2:capture_family_counter=f__Beijerinckiaceae--1||f__Pseudomonadaceae--1:capture_genus_counter=g__Methylobacterium--1||g__Pseudomonas_E--1:capture_order_counter=o__Pseudomonadales--1||o__Rhizobiales--1:capture_phylum_counter=p__Proteobacteria--2:capture_species_counter=s__Methylobacterium tarhaniae--1||s__Pseudomonas_E sp016651105--1:evalue_avg=7.85000000000092e-49:evalue_max=1.57e-48:evalue_min=1.84e-61:evalue_std=1.1101576464627496e-48:evalue_sum=1.570000000000184e-48:gapopen_avg=0.0:gapopen_max=0.0:gapopen_min=0.0:gapopen_std=0.0:gapopen_sum=0.0:gtdb_class_counter=:gtdb_domain_counter=:gtdb_family_counter=:gtdb_genus_counter=:gtdb_order_counter=:gtdb_phylum_counter=:gtdb_species_counter=:heptad_counter=MCP-38H--2:lbd_counter=:length_avg=129.5:length_max=146.0:length_min=113.0:length_std=23.33452377915607:length_sum=259.0:mismatch_avg=26.5:mismatch_max=32.0:mismatch_min=21.0:mismatch_std=7.7781745930520225:mismatch_sum=53.0:name=N803419:qcovhsp_avg=98.55:qcovhsp_max=99.1:qcovhsp_min=98.0:qcovhsp_std=0.7778174593051983:qcovhsp_sum=197.1:qend_avg=130.0:qend_max=146.0:qend_min=114.0:qend_std=22.627416997969522:qend_sum=260.0:qstart_avg=1.5:qstart_max=2.0:qstart_min=1.0:qstart_std=0.7071067811865476:qstart_sum=3.0:ref_name_counter=GB_GCA_017308135.1_protein.faa_JAFKFM010000015.1_49@PF00015_full_PFAM.504.673--2:scovhsp_avg=76.65:scovhsp_max=86.4:scovhsp_min=66.9:scovhsp_std=13.788582233137676:scovhsp_sum=153.3:send_avg=149.5:send_max=154.0:send_min=145.0:send_std=6.363961030678928:send_sum=299.0:sstart_avg=21.0:sstart_max=33.0:sstart_min=9.0:sstart_std=16.97056274847714:sstart_sum=42.0],4ed6f806-82b5-4a7c-926b-4988aa5cd8f7_4@MCPsignal.109.259:5e-09[&&NHX:Sample=rhiztom2:Type=capture:besthit=78.2:bitscore=189.0:capture_class=c__Gammaproteobacteria:capture_domain=d__Bacteria:capture_family=f__Pseudomonadaceae:capture_genus=g__Pseudomonas_E:capture_order=o__Pseudomonadales:capture_phylum=p__Proteobacteria:capture_species=s__Pseudomonas_E sp016651105:evalue=4.72e-62:gapopen=0.0:heptad=MCP-38H:length=147.0:mismatch=32.0:qcovhsp=98.0:qend=147.0:qstart=1.0:ref_name=GB_GCA_017308135.1_protein.faa_JAFKFM010000015.1_49@PF00015_full_PFAM.504.673:scovhsp=87.0:send=154.0:sstart=8.0])0:6e-09[&&NHX:Sample_counter=rhiztom2--3:Type_counter=capture--3:besthit_avg=79.23333333333333:besthit_max=81.4:besthit_min=78.1:besthit_std=1.8770544300401493:besthit_sum=237.7:bitscore_avg=177.0:bitscore_max=189.0:bitscore_min=154.0:bitscore_std=19.924858845171276:bitscore_sum=531.0:capture_class_counter=c__Alphaproteobacteria--1||c__Gammaproteobacteria--2:capture_domain_counter=d__Bacteria--3:capture_family_counter=f__Beijerinckiaceae--1||f__Pseudomonadaceae--2:capture_genus_counter=g__Methylobacterium--1||g__Pseudomonas_E--2:capture_order_counter=o__Pseudomonadales--2||o__Rhizobiales--1:capture_phylum_counter=p__Proteobacteria--3:capture_species_counter=s__Methylobacterium tarhaniae--1||s__Pseudomonas_E sp016651105--2:evalue_avg=5.233333333334104e-49:evalue_max=1.57e-48:evalue_min=4.72e-62:evalue_std=9.064399226276458e-49:evalue_sum=1.5700000000002312e-48:gapopen_avg=0.0:gapopen_max=0.0:gapopen_min=0.0:gapopen_std=0.0:gapopen_sum=0.0:gtdb_class_counter=:gtdb_domain_counter=:gtdb_family_counter=:gtdb_genus_counter=:gtdb_order_counter=:gtdb_phylum_counter=:gtdb_species_counter=:heptad_counter=MCP-38H--3:lbd_counter=:length_avg=135.33333333333334:length_max=147.0:length_min=113.0:length_std=19.347695814575268:length_sum=406.0:mismatch_avg=28.333333333333332:mismatch_max=32.0:mismatch_min=21.0:mismatch_std=6.3508529610858835:mismatch_sum=85.0:name=N803421:qcovhsp_avg=98.36666666666667:qcovhsp_max=99.1:qcovhsp_min=98.0:qcovhsp_std=0.6350852961085851:qcovhsp_sum=295.1:qend_avg=135.66666666666666:qend_max=147.0:qend_min=114.0:qend_std=18.77054430040145:qend_sum=407.0:qstart_avg=1.3333333333333333:qstart_max=2.0:qstart_min=1.0:qstart_std=0.5773502691896257:qstart_sum=4.0:ref_name_counter=GB_GCA_017308135.1_protein.faa_JAFKFM010000015.1_49@PF00015_full_PFAM.504.673--3:scovhsp_avg=80.10000000000001:scovhsp_max=87.0:scovhsp_min=66.9:scovhsp_std=11.43547113152755:scovhsp_sum=240.3:send_avg=151.0:send_max=154.0:send_min=145.0:send_std=5.196152422706632:send_sum=453.0:sstart_avg=16.666666666666668:sstart_max=33.0:sstart_min=8.0:sstart_std=14.153915830374762:sstart_sum=50.0],((20b3044f-78ed-4277-abb9-a1ca6e92808c_1@MCPsignal.639.790:5e-09[&&NHX:Sample=rhiztom2:Type=capture:besthit=78.4:bitscore=190.0:capture_class=c__Gammaproteobacteria:capture_domain=d__Bacteria:capture_family=f__Pseudomonadaceae:capture_genus=g__Pseudomonas_E:capture_order=o__Pseudomonadales:capture_phylum=p__Proteobacteria:capture_species=s__Pseudomonas_E sp016651105:evalue=2.44e-62:gapopen=0.0:heptad=MCP-38H:length=148.0:mismatch=32.0:qcovhsp=98.0:qend=148.0:qstart=1.0:ref_name=GB_GCA_017308135.1_protein.faa_JAFKFM010000015.1_49@PF00015_full_PFAM.504.673:scovhsp=87.6:send=154.0:sstart=7.0],dde8c91d-451c-44fd-af7f-7d0937b4be0c_3@MCPsignal.54.189:0.0251172[&&NHX:Sample=rhiztom2:Type=capture:besthit=78.9:bitscore=171.0:capture_class=c__Gammaproteobacteria:capture_domain=d__Bacteria:capture_family=f__Thioalkalivibrionaceae:capture_genus=g__Thioalkalivibrio:capture_order=o__Ectothiorhodospirales:capture_phylum=p__Proteobacteria:capture_species=s__Thioalkalivibrio sp000377345:evalue=3.67e-55:gapopen=0.0:heptad=MCP-38H:length=133.0:mismatch=28.0:qcovhsp=98.5:qend=133.0:qstart=1.0:ref_name=GB_GCA_017308135.1_protein.faa_JAFKFM010000015.1_49@PF00015_full_PFAM.504.673:scovhsp=78.7:send=154.0:sstart=22.0])0:5e-09[&&NHX:Sample_counter=rhiztom2--2:Type_counter=capture--2:besthit_avg=78.65:besthit_max=78.9:besthit_min=78.4:besthit_std=0.3535533905932738:besthit_sum=157.3:bitscore_avg=180.5:bitscore_max=190.0:bitscore_min=171.0:bitscore_std=13.435028842544403:bitscore_sum=361.0:capture_class_counter=c__Gammaproteobacteria--2:capture_domain_counter=d__Bacteria--2:capture_family_counter=f__Pseudomonadaceae--1||f__Thioalkalivibrionaceae--1:capture_genus_counter=g__Pseudomonas_E--1||g__Thioalkalivibrio--1:capture_order_counter=o__Ectothiorhodospirales--1||o__Pseudomonadales--1:capture_phylum_counter=p__Proteobacteria--2:capture_species_counter=s__Pseudomonas_E sp016651105--1||s__Thioalkalivibrio sp000377345--1:evalue_avg=1.835000122e-55:evalue_max=3.67e-55:evalue_min=2.44e-62:evalue_std=2.595081714420575e-55:evalue_sum=3.670000244e-55:gapopen_avg=0.0:gapopen_max=0.0:gapopen_min=0.0:gapopen_std=0.0:gapopen_sum=0.0:gtdb_class_counter=:gtdb_domain_counter=:gtdb_family_counter=:gtdb_genus_counter=:gtdb_order_counter=:gtdb_phylum_counter=:gtdb_species_counter=:heptad_counter=MCP-38H--2:lbd_counter=:length_avg=140.5:length_max=148.0:length_min=133.0:length_std=10.606601717798213:length_sum=281.0:mismatch_avg=30.0:mismatch_max=32.0:mismatch_min=28.0:mismatch_std=2.8284271247461903:mismatch_sum=60.0:name=N803424:qcovhsp_avg=98.25:qcovhsp_max=98.5:qcovhsp_min=98.0:qcovhsp_std=0.3535533905932738:qcovhsp_sum=196.5:qend_avg=140.5:qend_max=148.0:qend_min=133.0:qend_std=10.606601717798213:qend_sum=281.0:qstart_avg=1.0:qstart_max=1.0:qstart_min=1.0:qstart_std=0.0:qstart_sum=2.0:ref_name_counter=GB_GCA_017308135.1_protein.faa_JAFKFM010000015.1_49@PF00015_full_PFAM.504.673--2:scovhsp_avg=83.15:scovhsp_max=87.6:scovhsp_min=78.7:scovhsp_std=6.293250352560267:scovhsp_sum=166.3:send_avg=154.0:send_max=154.0:send_min=154.0:send_std=0.0:send_sum=308.0:sstart_avg=14.5:sstart_max=22.0:sstart_min=7.0:sstart_std=10.606601717798213:sstart_sum=29.0],(32040942-6e70-5aab-8de8-e447a90e2835_5@MCPsignal.23.154:5e-09[&&NHX:Sample=rhiztom2:Type=capture:besthit=82.7:bitscore=174.0:capture_class=c__Gammaproteobacteria:capture_domain=d__Bacteria:capture_family=f__Pseudomonadaceae:capture_genus=g__Pseudomonas_E:capture_order=o__Pseudomonadales:capture_phylum=p__Proteobacteria:capture_species=s__Pseudomonas_E sp016651105:evalue=3.84e-56:gapopen=0.0:heptad=MCP-38H:length=127.0:mismatch=22.0:qcovhsp=96.9:qend=128.0:qstart=2.0:ref_name=GB_GCA_017308135.1_protein.faa_JAFKFM010000015.1_49@PF00015_full_PFAM.504.673:scovhsp=75.1:send=154.0:sstart=28.0],(cd7c42d1-6cbc-4070-ac31-1436855903b3_4@MCPsignal.22.150:0.00678694[&&NHX:Sample=rhiztom2:Type=capture:besthit=81.1:bitscore=164.0:capture_class=c__Gammaproteobacteria:capture_domain=d__Bacteria:capture_family=f__Pseudomonadaceae:capture_genus=g__Pseudomonas_E:capture_order=o__Pseudomonadales:capture_phylum=p__Proteobacteria:capture_species=s__Pseudomonas_E sp016651105:evalue=1.52e-52:gapopen=1.0:heptad=MCP-38H:length=127.0:mismatch=23.0:qcovhsp=99.2:qend=128.0:qstart=2.0:ref_name=GB_GCA_017308135.1_protein.faa_JAFKFM010000015.1_49@PF00015_full_PFAM.504.673:scovhsp=74.6:send=153.0:sstart=28.0],2d4c16db-0830-48ef-bd05-c366fc2caf25_1@MCPsignal.216.326:5e-09[&&NHX:Sample=rhiztom2:Type=capture:besthit=81.3:bitscore=141.0:capture_class=c__Gammaproteobacteria:capture_domain=d__Bacteria:capture_family=f__Oleiphilaceae:capture_genus=g__Marinobacter:capture_order=o__Pseudomonadales:capture_phylum=p__Proteobacteria:capture_species=s__Marinobacter sp900188315:evalue=1.37e-43:gapopen=0.0:heptad=MCP-38H:length=107.0:mismatch=20.0:qcovhsp=97.3:qend=107.0:qstart=1.0:ref_name=GB_GCA_017308135.1_protein.faa_JAFKFM010000015.1_49@PF00015_full_PFAM.504.673:scovhsp=63.3:send=154.0:sstart=48.0])0:6e-09[&&NHX:Sample_counter=rhiztom2--2:Type_counter=capture--2:besthit_avg=81.19999999999999:besthit_max=81.3:besthit_min=81.1:besthit_std=0.14142135623731153:besthit_sum=162.39999999999998:bitscore_avg=152.5:bitscore_max=164.0:bitscore_min=141.0:bitscore_std=16.263455967290593:bitscore_sum=305.0:capture_class_counter=c__Gammaproteobacteria--2:capture_domain_counter=d__Bacteria--2:capture_family_counter=f__Oleiphilaceae--1||f__Pseudomonadaceae--1:capture_genus_counter=g__Marinobacter--1||g__Pseudomonas_E--1:capture_order_counter=o__Pseudomonadales--2:capture_phylum_counter=p__Proteobacteria--2:capture_species_counter=s__Marinobacter sp900188315--1||s__Pseudomonas_E sp016651105--1:evalue_avg=6.8500000076e-44:evalue_max=1.37e-43:evalue_min=1.52e-52:evalue_std=9.687362891507677e-44:evalue_sum=1.37000000152e-43:gapopen_avg=0.5:gapopen_max=1.0:gapopen_min=0.0:gapopen_std=0.7071067811865476:gapopen_sum=1.0:gtdb_class_counter=:gtdb_domain_counter=:gtdb_family_counter=:gtdb_genus_counter=:gtdb_order_counter=:gtdb_phylum_counter=:gtdb_species_counter=:heptad_counter=MCP-38H--2:lbd_counter=:length_avg=117.0:length_max=127.0:length_min=107.0:length_std=14.142135623730951:length_sum=234.0:mismatch_avg=21.5:mismatch_max=23.0:mismatch_min=20.0:mismatch_std=2.1213203435596424:mismatch_sum=43.0:name=N803428:qcovhsp_avg=98.25:qcovhsp_max=99.2:qcovhsp_min=97.3:qcovhsp_std=1.3435028842544443:qcovhsp_sum=196.5:qend_avg=117.5:qend_max=128.0:qend_min=107.0:qend_std=14.849242404917497:qend_sum=235.0:qstart_avg=1.5:qstart_max=2.0:qstart_min=1.0:qstart_std=0.7071067811865476:qstart_sum=3.0:ref_name_counter=GB_GCA_017308135.1_protein.faa_JAFKFM010000015.1_49@PF00015_full_PFAM.504.673--2:scovhsp_avg=68.94999999999999:scovhsp_max=74.6:scovhsp_min=63.3:scovhsp_std=7.9903066274079855:scovhsp_sum=137.89999999999998:send_avg=153.5:send_max=154.0:send_min=153.0:send_std=0.7071067811865476:send_sum=307.0:sstart_avg=38.0:sstart_max=48.0:sstart_min=28.0:sstart_std=14.142135623730951:sstart_sum=76.0])0.829:0.00660585[&&NHX:Sample_counter=rhiztom2--3:Type_counter=capture--3:besthit_avg=81.7:besthit_max=82.7:besthit_min=81.1:besthit_std=0.871779788708139:besthit_sum=245.10000000000002:bitscore_avg=159.66666666666666:bitscore_max=174.0:bitscore_min=141.0:bitscore_std=16.921386861996076:bitscore_sum=479.0:capture_class_counter=c__Gammaproteobacteria--3:capture_domain_counter=d__Bacteria--3:capture_family_counter=f__Oleiphilaceae--1||f__Pseudomonadaceae--2:capture_genus_counter=g__Marinobacter--1||g__Pseudomonas_E--2:capture_order_counter=o__Pseudomonadales--3:capture_phylum_counter=p__Proteobacteria--3:capture_species_counter=s__Marinobacter sp900188315--1||s__Pseudomonas_E sp016651105--2:evalue_avg=4.566666671734613e-44:evalue_max=1.37e-43:evalue_min=3.84e-56:evalue_std=7.909698683508902e-44:evalue_sum=1.370000001520384e-43:gapopen_avg=0.3333333333333333:gapopen_max=1.0:gapopen_min=0.0:gapopen_std=0.5773502691896258:gapopen_sum=1.0:gtdb_class_counter=:gtdb_domain_counter=:gtdb_family_counter=:gtdb_genus_counter=:gtdb_order_counter=:gtdb_phylum_counter=:gtdb_species_counter=:heptad_counter=MCP-38H--3:lbd_counter=:length_avg=120.33333333333333:length_max=127.0:length_min=107.0:length_std=11.547005383792516:length_sum=361.0:mismatch_avg=21.666666666666668:mismatch_max=23.0:mismatch_min=20.0:mismatch_std=1.5275252316519465:mismatch_sum=65.0:name=N803429:qcovhsp_avg=97.80000000000001:qcovhsp_max=99.2:qcovhsp_min=96.9:qcovhsp_std=1.2288205727444508:qcovhsp_sum=293.40000000000003:qend_avg=121.0:qend_max=128.0:qend_min=107.0:qend_std=12.12435565298214:qend_sum=363.0:qstart_avg=1.6666666666666667:qstart_max=2.0:qstart_min=1.0:qstart_std=0.5773502691896257:qstart_sum=5.0:ref_name_counter=GB_GCA_017308135.1_protein.faa_JAFKFM010000015.1_49@PF00015_full_PFAM.504.673--3:scovhsp_avg=71.0:scovhsp_max=75.1:scovhsp_min=63.3:scovhsp_std=6.673080248281146:scovhsp_sum=213.0:send_avg=153.66666666666666:send_max=154.0:send_min=153.0:send_std=0.5773502691896258:send_sum=461.0:sstart_avg=34.666666666666664:sstart_max=48.0:sstart_min=28.0:sstart_std=11.547005383792515:sstart_sum=104.0])0:6e-09[&&NHX:Sample_counter=rhiztom2--5:Type_counter=capture--5:besthit_avg=80.48:besthit_max=82.7:besthit_min=78.4:besthit_std=1.7894133116750834:besthit_sum=402.40000000000003:bitscore_avg=168.0:bitscore_max=190.0:bitscore_min=141.0:bitscore_std=17.84656829757475:bitscore_sum=840.0:capture_class_counter=c__Gammaproteobacteria--5:capture_domain_counter=d__Bacteria--5:capture_family_counter=f__Oleiphilaceae--1||f__Pseudomonadaceae--3||f__Thioalkalivibrionaceae--1:capture_genus_counter=g__Marinobacter--1||g__Pseudomonas_E--3||g__Thioalkalivibrio--1:capture_order_counter=o__Ectothiorhodospirales--1||o__Pseudomonadales--4:capture_phylum_counter=p__Proteobacteria--5:capture_species_counter=s__Marinobacter sp900188315--1||s__Pseudomonas_E sp016651105--3||s__Thioalkalivibrio sp000377345--1:evalue_avg=2.740000003048108e-44:evalue_max=1.37e-43:evalue_min=2.44e-62:evalue_std=6.12682625664548e-44:evalue_sum=1.370000001524054e-43:gapopen_avg=0.2:gapopen_max=1.0:gapopen_min=0.0:gapopen_std=0.447213595499958:gapopen_sum=1.0:gtdb_class_counter=:gtdb_domain_counter=:gtdb_family_counter=:gtdb_genus_counter=:gtdb_order_counter=:gtdb_phylum_counter=:gtdb_species_counter=:heptad_counter=MCP-38H--5:lbd_counter=:length_avg=128.4:length_max=148.0:length_min=107.0:length_std=14.724129855444769:length_sum=642.0:mismatch_avg=25.0:mismatch_max=32.0:mismatch_min=20.0:mismatch_std=4.898979485566356:mismatch_sum=125.0:name=N803430:qcovhsp_avg=97.97999999999999:qcovhsp_max=99.2:qcovhsp_min=96.9:qcovhsp_std=0.920326029187483:qcovhsp_sum=489.9:qend_avg=128.8:qend_max=148.0:qend_min=107.0:qend_std=14.68672870315238:qend_sum=644.0:qstart_avg=1.4:qstart_max=2.0:qstart_min=1.0:qstart_std=0.5477225575051661:qstart_sum=7.0:ref_name_counter=GB_GCA_017308135.1_protein.faa_JAFKFM010000015.1_49@PF00015_full_PFAM.504.673--5:scovhsp_avg=75.86000000000001:scovhsp_max=87.6:scovhsp_min=63.3:scovhsp_std=8.743740618293751:scovhsp_sum=379.30000000000007:send_avg=153.8:send_max=154.0:send_min=153.0:send_std=0.4472135954999579:send_sum=769.0:sstart_avg=26.6:sstart_max=48.0:sstart_min=7.0:sstart_std=14.724129855444769:sstart_sum=133.0])0.542:5e-09[&&NHX:Sample_counter=rhiztom2--8:Type_counter=capture--8:besthit_avg=80.0125:besthit_max=82.7:besthit_min=78.1:besthit_std=1.8035183867730793:besthit_sum=640.1:bitscore_avg=171.375:bitscore_max=190.0:bitscore_min=141.0:bitscore_std=17.808003818508126:bitscore_sum=1371.0:capture_class_counter=c__Alphaproteobacteria--1||c__Gammaproteobacteria--7:capture_domain_counter=d__Bacteria--8:capture_family_counter=f__Beijerinckiaceae--1||f__Oleiphilaceae--1||f__Pseudomonadaceae--5||f__Thioalkalivibrionaceae--1:capture_genus_counter=g__Marinobacter--1||g__Methylobacterium--1||g__Pseudomonas_E--5||g__Thioalkalivibrio--1:capture_order_counter=o__Ectothiorhodospirales--1||o__Pseudomonadales--6||o__Rhizobiales--1:capture_phylum_counter=p__Proteobacteria--8:capture_species_counter=s__Marinobacter sp900188315--1||s__Methylobacterium tarhaniae--1||s__Pseudomonas_E sp016651105--5||s__Thioalkalivibrio sp000377345--1:evalue_avg=1.7125196269050675e-44:evalue_max=1.37e-43:evalue_min=2.44e-62:evalue_std=4.843673520972167e-44:evalue_sum=1.370015701524054e-43:gapopen_avg=0.125:gapopen_max=1.0:gapopen_min=0.0:gapopen_std=0.3535533905932738:gapopen_sum=1.0:gtdb_class_counter=:gtdb_domain_counter=:gtdb_family_counter=:gtdb_genus_counter=:gtdb_order_counter=:gtdb_phylum_counter=:gtdb_species_counter=:heptad_counter=MCP-38H--8:lbd_counter=:length_avg=131.0:length_max=148.0:length_min=107.0:length_std=15.611351181569317:length_sum=1048.0:mismatch_avg=26.25:mismatch_max=32.0:mismatch_min=20.0:mismatch_std=5.311712126450916:mismatch_sum=210.0:name=N803431:qcovhsp_avg=98.125:qcovhsp_max=99.2:qcovhsp_min=96.9:qcovhsp_std=0.7995534467974684:qcovhsp_sum=785.0:qend_avg=131.375:qend_max=148.0:qend_min=107.0:qend_std=15.380298157986775:qend_sum=1051.0:qstart_avg=1.375:qstart_max=2.0:qstart_min=1.0:qstart_std=0.5175491695067657:qstart_sum=11.0:ref_name_counter=GB_GCA_017308135.1_protein.faa_JAFKFM010000015.1_49@PF00015_full_PFAM.504.673--8:scovhsp_avg=77.44999999999999:scovhsp_max=87.6:scovhsp_min=63.3:scovhsp_std=9.266375466476322:scovhsp_sum=619.5999999999999:send_avg=152.75:send_max=154.0:send_min=145.0:send_std=3.1509635714446826:send_sum=1222.0:sstart_avg=22.875:sstart_max=48.0:sstart_min=7.0:sstart_std=14.406719662316311:sstart_sum=183.0])0.891:5e-09[&&NHX:Sample_counter=rhiztom2--10:Type_counter=capture--10:besthit_avg=79.60000000000001:besthit_max=82.7:besthit_min=77.8:besthit_std=1.8141419765583713:besthit_sum=796.0000000000001:bitscore_avg=168.7:bitscore_max=190.0:bitscore_min=128.0:bitscore_std=21.87362694103462:bitscore_sum=1687.0:capture_class_counter=c__Alphaproteobacteria--1||c__Gammaproteobacteria--9:capture_domain_counter=d__Bacteria--10:capture_family_counter=f__Beijerinckiaceae--1||f__Oleiphilaceae--1||f__Pseudomonadaceae--7||f__Thioalkalivibrionaceae--1:capture_genus_counter=g__Marinobacter--1||g__Methylobacterium--1||g__Pseudomonas_E--7||g__Thioalkalivibrio--1:capture_order_counter=o__Ectothiorhodospirales--1||o__Pseudomonadales--8||o__Rhizobiales--1:capture_phylum_counter=p__Proteobacteria--10:capture_species_counter=s__Marinobacter sp900188315--1||s__Methylobacterium tarhaniae--1||s__Pseudomonas_E sp016651105--7||s__Thioalkalivibrio sp000377345--1:evalue_avg=7.720137001570151e-40:evalue_max=7.72e-39:evalue_min=2.44e-62:evalue_std=2.441273540285155e-39:evalue_sum=7.720137001570151e-39:gapopen_avg=0.1:gapopen_max=1.0:gapopen_min=0.0:gapopen_std=0.31622776601683794:gapopen_sum=1.0:gtdb_class_counter=:gtdb_domain_counter=:gtdb_family_counter=:gtdb_genus_counter=:gtdb_order_counter=:gtdb_phylum_counter=:gtdb_species_counter=:heptad_counter=MCP-38H--10:lbd_counter=:length_avg=128.4:length_max=148.0:length_min=90.0:length_std=19.844954578487254:length_sum=1284.0:mismatch_avg=26.2:mismatch_max=32.0:mismatch_min=20.0:mismatch_std=5.473166867139678:mismatch_sum=262.0:name=N803432:qcovhsp_avg=97.91:qcovhsp_max=99.2:qcovhsp_min=96.8:qcovhsp_std=0.8464960458003068:qcovhsp_sum=979.1:qend_avg=128.8:qend_max=148.0:qend_min=91.0:qend_std=19.532309415711985:qend_sum=1288.0:qstart_avg=1.4:qstart_max=2.0:qstart_min=1.0:qstart_std=0.5163977794943223:qstart_sum=14.0:ref_name_counter=GB_GCA_016793045.1_protein.faa_JAEUKZ010000003.1_1@PF00015_full_PFAM.253.413--1||GB_GCA_017308135.1_protein.faa_JAFKFM010000015.1_49@PF00015_full_PFAM.504.673--9:scovhsp_avg=76.22999999999999:scovhsp_max=87.6:scovhsp_min=56.3:scovhsp_std=11.123553588869184:scovhsp_sum=762.3:send_avg=147.3:send_max=154.0:send_min=97.0:send_std=17.895064496484313:send_sum=1473.0:sstart_avg=20.0:sstart_max=48.0:sstart_min=7.0:sstart_std=14.079141387961917:sstart_sum=200.0],((c1f7be3f-09ef-453b-b82b-113e283d5e55_1@MCPsignal.346.451:0.00869284[&&NHX:Sample=rhiztom2:Type=capture:besthit=79.0:bitscore=145.0:capture_class=c__Gammaproteobacteria:capture_domain=d__Bacteria:capture_family=f__Pseudomonadaceae:capture_genus=g__Pseudomonas_E:capture_order=o__Pseudomonadales:capture_phylum=p__Proteobacteria:capture_species=s__Pseudomonas_E sp016651105:evalue=2.79e-45:gapopen=0.0:heptad=MCP-38H:length=105.0:mismatch=22.0:qcovhsp=100.0:qend=105.0:qstart=1.0:ref_name=GB_GCA_016793045.1_protein.faa_JAEUKZ010000449.1_3@PF00015_full_PFAM.466.640:scovhsp=60.3:send=111.0:sstart=7.0],(46a12a2b-e2ec-4328-9b02-0e7238563595_6@MCPsignal.33.148:0.00880121[&&NHX:Sample=rhiztom2:Type=capture:besthit=75.0:bitscore=149.0:capture_class=c__Gammaproteobacteria:capture_domain=d__Bacteria:capture_family=f__Pseudomonadaceae:capture_genus=g__Pseudomonas_E:capture_order=o__Pseudomonadales:capture_phylum=p__Proteobacteria:capture_species=s__Pseudomonas_E sp016651105:evalue=9.43e-47:gapopen=0.0:heptad=MCP-38H:length=112.0:mismatch=28.0:qcovhsp=97.4:qend=115.0:qstart=4.0:ref_name=GB_GCA_016869515.1_protein.faa_VGDZ01000138.1_6@PF00015_full_PFAM.505.681:scovhsp=63.6:send=114.0:sstart=3.0],((9e66ef5b-f38e-4460-9ad0-fffb3f0829bb_1@MCPsignal.187.275:5e-09[&&NHX:Sample=rhiztom2:Type=capture:besthit=83.0:bitscore=131.0:capture_class=c__Alphaproteobacteria:capture_domain=d__Bacteria:capture_family=f__Beijerinckiaceae:capture_genus=g__Methylobacterium:capture_order=o__Rhizobiales:capture_phylum=p__Proteobacteria:capture_species=s__Methylobacterium tarhaniae:evalue=5.78e-40:gapopen=0.0:heptad=MCP-38H:length=88.0:mismatch=15.0:qcovhsp=100.0:qend=88.0:qstart=1.0:ref_name=GB_GCA_016793045.1_protein.faa_JAEUKZ010000449.1_3@PF00015_full_PFAM.466.640:scovhsp=50.6:send=114.0:sstart=27.0],(f74fc652-8a74-4f8d-958a-5e21e1b0c7f0_6@MCPsignal.26.121:5e-09[&&NHX:Sample=rhiztom2:Type=capture:besthit=82.1:bitscore=139.0:capture_class=c__Gammaproteobacteria:capture_domain=d__Bacteria:capture_family=f__Pseudomonadaceae:capture_genus=g__Pseudomonas_E:capture_order=o__Pseudomonadales:capture_phylum=p__Proteobacteria:capture_species=s__Pseudomonas_E sp016651105:evalue=7.09e-43:gapopen=0.0:heptad=MCP-38H:length=95.0:mismatch=17.0:qcovhsp=100.0:qend=95.0:qstart=1.0:ref_name=GB_GCA_016793045.1_protein.faa_JAEUKZ010000449.1_3@PF00015_full_PFAM.466.640:scovhsp=54.6:send=111.0:sstart=17.0],a161daf7-045a-423f-b1e8-0042cbf22dc4_3@MCPsignal.231.325:0.00798801[&&NHX:Sample=rhiztom2:Type=capture:besthit=78.7:bitscore=122.0:capture_class=c__Bacilli:capture_domain=d__Bacteria:capture_family=f__Paenibacillaceae:capture_genus=g__Saccharibacillus:capture_order=o__Paenibacillales:capture_phylum=p__Firmicutes:capture_species=s__Saccharibacillus sacchari:evalue=1.96e-36:gapopen=0.0:heptad=MCP-38H:length=94.0:mismatch=20.0:qcovhsp=100.0:qend=94.0:qstart=1.0:ref_name=GB_GCA_017308135.1_protein.faa_JAFKFM010000015.1_49@PF00015_full_PFAM.504.673:scovhsp=55.6:send=148.0:sstart=55.0])0:5e-09[&&NHX:Sample_counter=rhiztom2--2:Type_counter=capture--2:besthit_avg=80.4:besthit_max=82.1:besthit_min=78.7:besthit_std=2.4041630560342555:besthit_sum=160.8:bitscore_avg=130.5:bitscore_max=139.0:bitscore_min=122.0:bitscore_std=12.020815280171307:bitscore_sum=261.0:capture_class_counter=c__Bacilli--1||c__Gammaproteobacteria--1:capture_domain_counter=d__Bacteria--2:capture_family_counter=f__Paenibacillaceae--1||f__Pseudomonadaceae--1:capture_genus_counter=g__Pseudomonas_E--1||g__Saccharibacillus--1:capture_order_counter=o__Paenibacillales--1||o__Pseudomonadales--1:capture_phylum_counter=p__Firmicutes--1||p__Proteobacteria--1:capture_species_counter=s__Pseudomonas_E sp016651105--1||s__Saccharibacillus sacchari--1:evalue_avg=9.800003545e-37:evalue_max=1.96e-36:evalue_min=7.09e-43:evalue_std=1.3859287897869254e-36:evalue_sum=1.960000709e-36:gapopen_avg=0.0:gapopen_max=0.0:gapopen_min=0.0:gapopen_std=0.0:gapopen_sum=0.0:gtdb_class_counter=:gtdb_domain_counter=:gtdb_family_counter=:gtdb_genus_counter=:gtdb_order_counter=:gtdb_phylum_counter=:gtdb_species_counter=:heptad_counter=MCP-38H--2:lbd_counter=:length_avg=94.5:length_max=95.0:length_min=94.0:length_std=0.7071067811865476:length_sum=189.0:mismatch_avg=18.5:mismatch_max=20.0:mismatch_min=17.0:mismatch_std=2.1213203435596424:mismatch_sum=37.0:name=N803438:qcovhsp_avg=100.0:qcovhsp_max=100.0:qcovhsp_min=100.0:qcovhsp_std=0.0:qcovhsp_sum=200.0:qend_avg=94.5:qend_max=95.0:qend_min=94.0:qend_std=0.7071067811865476:qend_sum=189.0:qstart_avg=1.0:qstart_max=1.0:qstart_min=1.0:qstart_std=0.0:qstart_sum=2.0:ref_name_counter=GB_GCA_016793045.1_protein.faa_JAEUKZ010000449.1_3@PF00015_full_PFAM.466.640--1||GB_GCA_017308135.1_protein.faa_JAFKFM010000015.1_49@PF00015_full_PFAM.504.673--1:scovhsp_avg=55.1:scovhsp_max=55.6:scovhsp_min=54.6:scovhsp_std=0.7071067811865476:scovhsp_sum=110.2:send_avg=129.5:send_max=148.0:send_min=111.0:send_std=26.16295090390226:send_sum=259.0:sstart_avg=36.0:sstart_max=55.0:sstart_min=17.0:sstart_std=26.870057685088806:sstart_sum=72.0])0.62:5e-09[&&NHX:Sample_counter=rhiztom2--3:Type_counter=capture--3:besthit_avg=81.26666666666667:besthit_max=83.0:besthit_min=78.7:besthit_std=2.2678918257565375:besthit_sum=243.79999999999998:bitscore_avg=130.66666666666666:bitscore_max=139.0:bitscore_min=122.0:bitscore_std=8.504900548115382:bitscore_sum=392.0:capture_class_counter=c__Alphaproteobacteria--1||c__Bacilli--1||c__Gammaproteobacteria--1:capture_domain_counter=d__Bacteria--3:capture_family_counter=f__Beijerinckiaceae--1||f__Paenibacillaceae--1||f__Pseudomonadaceae--1:capture_genus_counter=g__Methylobacterium--1||g__Pseudomonas_E--1||g__Saccharibacillus--1:capture_order_counter=o__Paenibacillales--1||o__Pseudomonadales--1||o__Rhizobiales--1:capture_phylum_counter=p__Firmicutes--1||p__Proteobacteria--2:capture_species_counter=s__Methylobacterium tarhaniae--1||s__Pseudomonas_E sp016651105--1||s__Saccharibacillus sacchari--1:evalue_avg=6.535262363333333e-37:evalue_max=1.96e-36:evalue_min=7.09e-43:evalue_std=1.1314395055318838e-36:evalue_sum=1.960578709e-36:gapopen_avg=0.0:gapopen_max=0.0:gapopen_min=0.0:gapopen_std=0.0:gapopen_sum=0.0:gtdb_class_counter=:gtdb_domain_counter=:gtdb_family_counter=:gtdb_genus_counter=:gtdb_order_counter=:gtdb_phylum_counter=:gtdb_species_counter=:heptad_counter=MCP-38H--3:lbd_counter=:length_avg=92.33333333333333:length_max=95.0:length_min=88.0:length_std=3.7859388972001824:length_sum=277.0:mismatch_avg=17.333333333333332:mismatch_max=20.0:mismatch_min=15.0:mismatch_std=2.5166114784235836:mismatch_sum=52.0:name=N803439:qcovhsp_avg=100.0:qcovhsp_max=100.0:qcovhsp_min=100.0:qcovhsp_std=0.0:qcovhsp_sum=300.0:qend_avg=92.33333333333333:qend_max=95.0:qend_min=88.0:qend_std=3.7859388972001824:qend_sum=277.0:qstart_avg=1.0:qstart_max=1.0:qstart_min=1.0:qstart_std=0.0:qstart_sum=3.0:ref_name_counter=GB_GCA_016793045.1_protein.faa_JAEUKZ010000449.1_3@PF00015_full_PFAM.466.640--2||GB_GCA_017308135.1_protein.faa_JAFKFM010000015.1_49@PF00015_full_PFAM.504.673--1:scovhsp_avg=53.6:scovhsp_max=55.6:scovhsp_min=50.6:scovhsp_std=2.6457513110645907:scovhsp_sum=160.8:send_avg=124.33333333333333:send_max=148.0:send_min=111.0:send_std=20.55075018906447:send_sum=373.0:sstart_avg=33.0:sstart_max=55.0:sstart_min=17.0:sstart_std=19.697715603592208:sstart_sum=99.0],93e11a2c-297e-46bf-a9b7-f58a4a8aac7a_4@MCPsignal.297.403:5e-09[&&NHX:Sample=rhiztom2:Type=capture:besthit=79.2:bitscore=149.0:capture_class=c__Gammaproteobacteria:capture_domain=d__Bacteria:capture_family=f__Pseudomonadaceae:capture_genus=g__Pseudomonas_E:capture_order=o__Pseudomonadales:capture_phylum=p__Proteobacteria:capture_species=s__Pseudomonas_E sp016651105:evalue=1.25e-46:gapopen=0.0:heptad=MCP-38H:length=106.0:mismatch=22.0:qcovhsp=100.0:qend=106.0:qstart=1.0:ref_name=GB_GCA_016793045.1_protein.faa_JAEUKZ010000449.1_3@PF00015_full_PFAM.466.640:scovhsp=60.9:send=112.0:sstart=7.0])0.613:5e-09[&&NHX:Sample_counter=rhiztom2--4:Type_counter=capture--4:besthit_avg=80.75:besthit_max=83.0:besthit_min=78.7:besthit_std=2.120534523809187:besthit_sum=323.0:bitscore_avg=135.25:bitscore_max=149.0:bitscore_min=122.0:bitscore_std=11.5:bitscore_sum=541.0:capture_class_counter=c__Alphaproteobacteria--1||c__Bacilli--1||c__Gammaproteobacteria--2:capture_domain_counter=d__Bacteria--4:capture_family_counter=f__Beijerinckiaceae--1||f__Paenibacillaceae--1||f__Pseudomonadaceae--2:capture_genus_counter=g__Methylobacterium--1||g__Pseudomonas_E--2||g__Saccharibacillus--1:capture_order_counter=o__Paenibacillales--1||o__Pseudomonadales--2||o__Rhizobiales--1:capture_phylum_counter=p__Firmicutes--1||p__Proteobacteria--3:capture_species_counter=s__Methylobacterium tarhaniae--1||s__Pseudomonas_E sp016651105--2||s__Saccharibacillus sacchari--1:evalue_avg=4.9014467728125e-37:evalue_max=1.96e-36:evalue_min=1.25e-46:evalue_std=9.799035863144802e-37:evalue_sum=1.960578709125e-36:gapopen_avg=0.0:gapopen_max=0.0:gapopen_min=0.0:gapopen_std=0.0:gapopen_sum=0.0:gtdb_class_counter=:gtdb_domain_counter=:gtdb_family_counter=:gtdb_genus_counter=:gtdb_order_counter=:gtdb_phylum_counter=:gtdb_species_counter=:heptad_counter=MCP-38H--4:lbd_counter=:length_avg=95.75:length_max=106.0:length_min=88.0:length_std=7.5:length_sum=383.0:mismatch_avg=18.5:mismatch_max=22.0:mismatch_min=15.0:mismatch_std=3.1091263510296048:mismatch_sum=74.0:name=N803441:qcovhsp_avg=100.0:qcovhsp_max=100.0:qcovhsp_min=100.0:qcovhsp_std=0.0:qcovhsp_sum=400.0:qend_avg=95.75:qend_max=106.0:qend_min=88.0:qend_std=7.5:qend_sum=383.0:qstart_avg=1.0:qstart_max=1.0:qstart_min=1.0:qstart_std=0.0:qstart_sum=4.0:ref_name_counter=GB_GCA_016793045.1_protein.faa_JAEUKZ010000449.1_3@PF00015_full_PFAM.466.640--3||GB_GCA_017308135.1_protein.faa_JAFKFM010000015.1_49@PF00015_full_PFAM.504.673--1:scovhsp_avg=55.425:scovhsp_max=60.9:scovhsp_min=50.6:scovhsp_std=4.241363774385151:scovhsp_sum=221.7:send_avg=121.25:send_max=148.0:send_min=111.0:send_std=17.876893839068725:send_sum=485.0:sstart_avg=26.5:sstart_max=55.0:sstart_min=7.0:sstart_std=20.6801031589948:sstart_sum=106.0])0:5e-09[&&NHX:Sample_counter=rhiztom2--5:Type_counter=capture--5:besthit_avg=79.6:besthit_max=83.0:besthit_min=75.0:besthit_std=3.1599050618649906:besthit_sum=398.0:bitscore_avg=138.0:bitscore_max=149.0:bitscore_min=122.0:bitscore_std=11.704699910719626:bitscore_sum=690.0:capture_class_counter=c__Alphaproteobacteria--1||c__Bacilli--1||c__Gammaproteobacteria--3:capture_domain_counter=d__Bacteria--5:capture_family_counter=f__Beijerinckiaceae--1||f__Paenibacillaceae--1||f__Pseudomonadaceae--3:capture_genus_counter=g__Methylobacterium--1||g__Pseudomonas_E--3||g__Saccharibacillus--1:capture_order_counter=o__Paenibacillales--1||o__Pseudomonadales--3||o__Rhizobiales--1:capture_phylum_counter=p__Firmicutes--1||p__Proteobacteria--4:capture_species_counter=s__Methylobacterium tarhaniae--1||s__Pseudomonas_E sp016651105--3||s__Saccharibacillus sacchari--1:evalue_avg=3.9211574184386e-37:evalue_max=1.96e-36:evalue_min=9.43e-47:evalue_std=8.764739812275805e-37:evalue_sum=1.9605787092193e-36:gapopen_avg=0.0:gapopen_max=0.0:gapopen_min=0.0:gapopen_std=0.0:gapopen_sum=0.0:gtdb_class_counter=:gtdb_domain_counter=:gtdb_family_counter=:gtdb_genus_counter=:gtdb_order_counter=:gtdb_phylum_counter=:gtdb_species_counter=:heptad_counter=MCP-38H--5:lbd_counter=:length_avg=99.0:length_max=112.0:length_min=88.0:length_std=9.746794344808963:length_sum=495.0:mismatch_avg=20.4:mismatch_max=28.0:mismatch_min=15.0:mismatch_std=5.029910535983716:mismatch_sum=102.0:name=N803442:qcovhsp_avg=99.47999999999999:qcovhsp_max=100.0:qcovhsp_min=97.4:qcovhsp_std=1.1627553482998882:qcovhsp_sum=497.4:qend_avg=99.6:qend_max=115.0:qend_min=88.0:qend_std=10.78424777163433:qend_sum=498.0:qstart_avg=1.6:qstart_max=4.0:qstart_min=1.0:qstart_std=1.3416407864998738:qstart_sum=8.0:ref_name_counter=GB_GCA_016793045.1_protein.faa_JAEUKZ010000449.1_3@PF00015_full_PFAM.466.640--3||GB_GCA_016869515.1_protein.faa_VGDZ01000138.1_6@PF00015_full_PFAM.505.681--1||GB_GCA_017308135.1_protein.faa_JAFKFM010000015.1_49@PF00015_full_PFAM.504.673--1:scovhsp_avg=57.06:scovhsp_max=63.6:scovhsp_min=50.6:scovhsp_std=5.182470453364881:scovhsp_sum=285.3:send_avg=119.8:send_max=148.0:send_min=111.0:send_std=15.817711591756881:send_sum=599.0:sstart_avg=21.8:sstart_max=55.0:sstart_min=3.0:sstart_std=20.765355763867856:sstart_sum=109.0])0:5e-09[&&NHX:Sample_counter=rhiztom2--6:Type_counter=capture--6:besthit_avg=79.5:besthit_max=83.0:besthit_min=75.0:besthit_std=2.8368997162395417:besthit_sum=477.0:bitscore_avg=139.16666666666666:bitscore_max=149.0:bitscore_min=122.0:bitscore_std=10.85203513939513:bitscore_sum=835.0:capture_class_counter=c__Alphaproteobacteria--1||c__Bacilli--1||c__Gammaproteobacteria--4:capture_domain_counter=d__Bacteria--6:capture_family_counter=f__Beijerinckiaceae--1||f__Paenibacillaceae--1||f__Pseudomonadaceae--4:capture_genus_counter=g__Methylobacterium--1||g__Pseudomonas_E--4||g__Saccharibacillus--1:capture_order_counter=o__Paenibacillales--1||o__Pseudomonadales--4||o__Rhizobiales--1:capture_phylum_counter=p__Firmicutes--1||p__Proteobacteria--5:capture_species_counter=s__Methylobacterium tarhaniae--1||s__Pseudomonas_E sp016651105--4||s__Saccharibacillus sacchari--1:evalue_avg=3.2676311866821664e-37:evalue_max=1.96e-36:evalue_min=9.43e-47:evalue_std=8.001194310543681e-37:evalue_sum=1.9605787120093e-36:gapopen_avg=0.0:gapopen_max=0.0:gapopen_min=0.0:gapopen_std=0.0:gapopen_sum=0.0:gtdb_class_counter=:gtdb_domain_counter=:gtdb_family_counter=:gtdb_genus_counter=:gtdb_order_counter=:gtdb_phylum_counter=:gtdb_species_counter=:heptad_counter=MCP-38H--6:lbd_counter=:length_avg=100.0:length_max=112.0:length_min=88.0:length_std=9.055385138137417:length_sum=600.0:mismatch_avg=20.666666666666668:mismatch_max=28.0:mismatch_min=15.0:mismatch_std=4.546060565661952:mismatch_sum=124.0:name=N803443:qcovhsp_avg=99.56666666666666:qcovhsp_max=100.0:qcovhsp_min=97.4:qcovhsp_std=1.0614455552060416:qcovhsp_sum=597.4:qend_avg=100.5:qend_max=115.0:qend_min=88.0:qend_std=9.894442884771228:qend_sum=603.0:qstart_avg=1.5:qstart_max=4.0:qstart_min=1.0:qstart_std=1.224744871391589:qstart_sum=9.0:ref_name_counter=GB_GCA_016793045.1_protein.faa_JAEUKZ010000449.1_3@PF00015_full_PFAM.466.640--4||GB_GCA_016869515.1_protein.faa_VGDZ01000138.1_6@PF00015_full_PFAM.505.681--1||GB_GCA_017308135.1_protein.faa_JAFKFM010000015.1_49@PF00015_full_PFAM.504.673--1:scovhsp_avg=57.6:scovhsp_max=63.6:scovhsp_min=50.6:scovhsp_std=4.820373429517675:scovhsp_sum=345.6:send_avg=118.33333333333333:send_max=148.0:send_min=111.0:send_std=14.596803303006679:send_sum=710.0:sstart_avg=19.333333333333332:sstart_max=55.0:sstart_min=3.0:sstart_std=19.531171666509582:sstart_sum=116.0],c39894cc-a3c1-4f8f-97b1-13f7f9422d44_5@MCPsignal.78.179:5e-09[&&NHX:Sample=rhiztom2:Type=capture:besthit=80.0:bitscore=142.0:capture_class=c__Gammaproteobacteria:capture_domain=d__Bacteria:capture_family=f__Pseudomonadaceae:capture_genus=g__Pseudomonas_E:capture_order=o__Pseudomonadales:capture_phylum=p__Proteobacteria:capture_species=s__Pseudomonas_E sp016651105:evalue=2.91e-44:gapopen=0.0:heptad=MCP-38H:length=100.0:mismatch=20.0:qcovhsp=99.0:qend=101.0:qstart=2.0:ref_name=GB_GCA_016869515.1_protein.faa_VGDZ01000138.1_6@PF00015_full_PFAM.505.681:scovhsp=56.8:send=109.0:sstart=10.0])0.661:5e-09[&&NHX:Sample_counter=rhiztom2--7:Type_counter=capture--7:besthit_avg=79.57142857142857:besthit_max=83.0:besthit_min=75.0:besthit_std=2.5966095109548037:besthit_sum=557.0:bitscore_avg=139.57142857142858:bitscore_max=149.0:bitscore_min=122.0:bitscore_std=9.96422170998389:bitscore_sum=977.0:capture_class_counter=c__Alphaproteobacteria--1||c__Bacilli--1||c__Gammaproteobacteria--5:capture_domain_counter=d__Bacteria--7:capture_family_counter=f__Beijerinckiaceae--1||f__Paenibacillaceae--1||f__Pseudomonadaceae--5:capture_genus_counter=g__Methylobacterium--1||g__Pseudomonas_E--5||g__Saccharibacillus--1:capture_order_counter=o__Paenibacillales--1||o__Pseudomonadales--5||o__Rhizobiales--1:capture_phylum_counter=p__Firmicutes--1||p__Proteobacteria--6:capture_species_counter=s__Methylobacterium tarhaniae--1||s__Pseudomonas_E sp016651105--5||s__Saccharibacillus sacchari--1:evalue_avg=2.8008267730132856e-37:evalue_max=1.96e-36:evalue_min=9.43e-47:evalue_std=7.407739411379766e-37:evalue_sum=1.9605787411093e-36:gapopen_avg=0.0:gapopen_max=0.0:gapopen_min=0.0:gapopen_std=0.0:gapopen_sum=0.0:gtdb_class_counter=:gtdb_domain_counter=:gtdb_family_counter=:gtdb_genus_counter=:gtdb_order_counter=:gtdb_phylum_counter=:gtdb_species_counter=:heptad_counter=MCP-38H--7:lbd_counter=:length_avg=100.0:length_max=112.0:length_min=88.0:length_std=8.266397845091497:length_sum=700.0:mismatch_avg=20.571428571428573:mismatch_max=28.0:mismatch_min=15.0:mismatch_std=4.1576092031015:mismatch_sum=144.0:name=N803445:qcovhsp_avg=99.48571428571428:qcovhsp_max=100.0:qcovhsp_min=97.4:qcovhsp_std=0.9923517041663712:qcovhsp_sum=696.4:qend_avg=100.57142857142857:qend_max=115.0:qend_min=88.0:qend_std=9.034326074425675:qend_sum=704.0:qstart_avg=1.5714285714285714:qstart_max=4.0:qstart_min=1.0:qstart_std=1.133893419027682:qstart_sum=11.0:ref_name_counter=GB_GCA_016793045.1_protein.faa_JAEUKZ010000449.1_3@PF00015_full_PFAM.466.640--4||GB_GCA_016869515.1_protein.faa_VGDZ01000138.1_6@PF00015_full_PFAM.505.681--2||GB_GCA_017308135.1_protein.faa_JAFKFM010000015.1_49@PF00015_full_PFAM.504.673--1:scovhsp_avg=57.48571428571429:scovhsp_max=63.6:scovhsp_min=50.6:scovhsp_std=4.410755253328153:scovhsp_sum=402.40000000000003:send_avg=117.0:send_max=148.0:send_min=109.0:send_std=13.784048752090222:send_sum=819.0:sstart_avg=18.0:sstart_max=55.0:sstart_min=3.0:sstart_std=18.175074506954115:sstart_sum=126.0])0.967:0.114332[&&NHX:Sample_counter=rhiztom2--17:Type_counter=capture--17:besthit_avg=79.58823529411767:besthit_max=83.0:besthit_min=75.0:besthit_std=2.092809819638772:besthit_sum=1353.0000000000002:bitscore_avg=156.7058823529412:bitscore_max=190.0:bitscore_min=122.0:bitscore_std=22.90678039872243:bitscore_sum=2664.0:capture_class_counter=c__Alphaproteobacteria--2||c__Bacilli--1||c__Gammaproteobacteria--14:capture_domain_counter=d__Bacteria--17:capture_family_counter=f__Beijerinckiaceae--2||f__Oleiphilaceae--1||f__Paenibacillaceae--1||f__Pseudomonadaceae--12||f__Thioalkalivibrionaceae--1:capture_genus_counter=g__Marinobacter--1||g__Methylobacterium--2||g__Pseudomonas_E--12||g__Saccharibacillus--1||g__Thioalkalivibrio--1:capture_order_counter=o__Ectothiorhodospirales--1||o__Paenibacillales--1||o__Pseudomonadales--13||o__Rhizobiales--2:capture_phylum_counter=p__Firmicutes--1||p__Proteobacteria--16:capture_species_counter=s__Marinobacter sp900188315--1||s__Methylobacterium tarhaniae--2||s__Pseudomonas_E sp016651105--12||s__Saccharibacillus sacchari--1||s__Thioalkalivibrio sp000377345--1:evalue_avg=1.1578228694769825e-37:evalue_max=1.96e-36:evalue_min=2.44e-62:evalue_std=4.7524768456696985e-37:evalue_sum=1.9682988781108703e-36:gapopen_avg=0.058823529411764705:gapopen_max=1.0:gapopen_min=0.0:gapopen_std=0.242535625036333:gapopen_sum=1.0:gtdb_class_counter=:gtdb_domain_counter=:gtdb_family_counter=:gtdb_genus_counter=:gtdb_order_counter=:gtdb_phylum_counter=:gtdb_species_counter=:heptad_counter=MCP-38H--17:lbd_counter=:length_avg=116.70588235294117:length_max=148.0:length_min=88.0:length_std=21.32417848910701:length_sum=1984.0:mismatch_avg=23.88235294117647:mismatch_max=32.0:mismatch_min=15.0:mismatch_std=5.611175823091544:mismatch_sum=406.0:name=N803446:qcovhsp_avg=98.55882352941177:qcovhsp_max=100.0:qcovhsp_min=96.8:qcovhsp_std=1.1879913844013197:qcovhsp_sum=1675.5:qend_avg=117.17647058823529:qend_max=148.0:qend_min=88.0:qend_std=21.2197882120606:qend_sum=1992.0:qstart_avg=1.4705882352941178:qstart_max=4.0:qstart_min=1.0:qstart_std=0.7998161553463028:qstart_sum=25.0:ref_name_counter=GB_GCA_016793045.1_protein.faa_JAEUKZ010000003.1_1@PF00015_full_PFAM.253.413--1||GB_GCA_016793045.1_protein.faa_JAEUKZ010000449.1_3@PF00015_full_PFAM.466.640--4||GB_GCA_016869515.1_protein.faa_VGDZ01000138.1_6@PF00015_full_PFAM.505.681--2||GB_GCA_017308135.1_protein.faa_JAFKFM010000015.1_49@PF00015_full_PFAM.504.673--10:scovhsp_avg=68.51176470588234:scovhsp_max=87.6:scovhsp_min=50.6:scovhsp_std=12.935072591260417:scovhsp_sum=1164.6999999999998:send_avg=134.8235294117647:send_max=154.0:send_min=97.0:send_std=22.082898626872016:send_sum=2292.0:sstart_avg=19.176470588235293:sstart_max=55.0:sstart_min=3.0:sstart_std=15.375448343534764:sstart_sum=326.0])0.877:0.0652027[&&NHX:Sample_counter=rhiztom2--17:Type_counter=GTDB--1||capture--17:besthit_avg=79.58823529411765:besthit_max=83.0:besthit_min=75.0:besthit_std=2.092809819638772:besthit_sum=1353.0:bitscore_avg=156.7058823529412:bitscore_max=190.0:bitscore_min=122.0:bitscore_std=22.90678039872243:bitscore_sum=2664.0:capture_class_counter=c__Alphaproteobacteria--2||c__Bacilli--1||c__Gammaproteobacteria--14:capture_domain_counter=d__Bacteria--17:capture_family_counter=f__Beijerinckiaceae--2||f__Oleiphilaceae--1||f__Paenibacillaceae--1||f__Pseudomonadaceae--12||f__Thioalkalivibrionaceae--1:capture_genus_counter=g__Marinobacter--1||g__Methylobacterium--2||g__Pseudomonas_E--12||g__Saccharibacillus--1||g__Thioalkalivibrio--1:capture_order_counter=o__Ectothiorhodospirales--1||o__Paenibacillales--1||o__Pseudomonadales--13||o__Rhizobiales--2:capture_phylum_counter=p__Firmicutes--1||p__Proteobacteria--16:capture_species_counter=s__Marinobacter sp900188315--1||s__Methylobacterium tarhaniae--2||s__Pseudomonas_E sp016651105--12||s__Saccharibacillus sacchari--1||s__Thioalkalivibrio sp000377345--1:evalue_avg=1.1578228694769827e-37:evalue_max=1.96e-36:evalue_min=2.44e-62:evalue_std=4.7524768456696985e-37:evalue_sum=1.9682988781108706e-36:gapopen_avg=0.058823529411764705:gapopen_max=1.0:gapopen_min=0.0:gapopen_std=0.242535625036333:gapopen_sum=1.0:gtdb_class_counter=c__Alphaproteobacteria--1:gtdb_domain_counter=d__Bacteria--1:gtdb_family_counter=f__Xanthobacteraceae--1:gtdb_genus_counter=g__Bradyrhizobium--1:gtdb_order_counter=o__Rhizobiales--1:gtdb_phylum_counter=p__Proteobacteria--1:gtdb_species_counter=s__Bradyrhizobium sp015291665--1:heptad_counter=MCP-38H--18:lbd_counter=:lca_tree=s__Bradyrhizobium sp015291665:length_avg=116.70588235294117:length_max=148.0:length_min=88.0:length_std=21.32417848910701:length_sum=1984.0:mismatch_avg=23.88235294117647:mismatch_max=32.0:mismatch_min=15.0:mismatch_std=5.611175823091544:mismatch_sum=406.0:name=N803447:qcovhsp_avg=98.55882352941177:qcovhsp_max=100.0:qcovhsp_min=96.8:qcovhsp_std=1.1879913844013197:qcovhsp_sum=1675.5:qend_avg=117.17647058823529:qend_max=148.0:qend_min=88.0:qend_std=21.2197882120606:qend_sum=1992.0:qstart_avg=1.4705882352941178:qstart_max=4.0:qstart_min=1.0:qstart_std=0.7998161553463028:qstart_sum=25.0:ref_name_counter=GB_GCA_016793045.1_protein.faa_JAEUKZ010000003.1_1@PF00015_full_PFAM.253.413--1||GB_GCA_016793045.1_protein.faa_JAEUKZ010000449.1_3@PF00015_full_PFAM.466.640--4||GB_GCA_016869515.1_protein.faa_VGDZ01000138.1_6@PF00015_full_PFAM.505.681--2||GB_GCA_017308135.1_protein.faa_JAFKFM010000015.1_49@PF00015_full_PFAM.504.673--10:scovhsp_avg=68.51176470588234:scovhsp_max=87.6:scovhsp_min=50.6:scovhsp_std=12.935072591260418:scovhsp_sum=1164.6999999999998:send_avg=134.8235294117647:send_max=154.0:send_min=97.0:send_std=22.082898626872012:send_sum=2292.0:sstart_avg=19.176470588235293:sstart_max=55.0:sstart_min=3.0:sstart_std=15.375448343534764:sstart_sum=326.0])0.32:0.017348[&&NHX:Sample_counter=rhizpot1--1||rhiztom2--17:Type_counter=GTDB--1||capture--18:besthit_avg=79.58823529411765:besthit_max=83.0:besthit_min=75.0:besthit_std=2.092809819638772:besthit_sum=1353.0:bitscore_avg=156.7058823529412:bitscore_max=190.0:bitscore_min=122.0:bitscore_std=22.90678039872243:bitscore_sum=2664.0:capture_class_counter=c__Alphaproteobacteria--3||c__Bacilli--1||c__Gammaproteobacteria--14:capture_domain_counter=d__Bacteria--18:capture_family_counter=f__Beijerinckiaceae--2||f__Oleiphilaceae--1||f__Paenibacillaceae--1||f__Pseudomonadaceae--12||f__Thioalkalivibrionaceae--1||f__Xanthobacteraceae--1:capture_genus_counter=g__Marinobacter--1||g__Methylobacterium--2||g__Pseudomonas_E--12||g__Rhodoplanes--1||g__Saccharibacillus--1||g__Thioalkalivibrio--1:capture_order_counter=o__Ectothiorhodospirales--1||o__Paenibacillales--1||o__Pseudomonadales--13||o__Rhizobiales--3:capture_phylum_counter=p__Firmicutes--1||p__Proteobacteria--17:capture_species_counter=s__Marinobacter sp900188315--1||s__Methylobacterium tarhaniae--2||s__Pseudomonas_E sp016651105--12||s__Rhodoplanes elegans--1||s__Saccharibacillus sacchari--1||s__Thioalkalivibrio sp000377345--1:evalue_avg=1.1578228694769825e-37:evalue_max=1.96e-36:evalue_min=2.44e-62:evalue_std=4.7524768456696985e-37:evalue_sum=1.9682988781108703e-36:gapopen_avg=0.058823529411764705:gapopen_max=1.0:gapopen_min=0.0:gapopen_std=0.242535625036333:gapopen_sum=1.0:gtdb_class_counter=c__Alphaproteobacteria--1:gtdb_domain_counter=d__Bacteria--1:gtdb_family_counter=f__Xanthobacteraceae--1:gtdb_genus_counter=g__Bradyrhizobium--1:gtdb_order_counter=o__Rhizobiales--1:gtdb_phylum_counter=p__Proteobacteria--1:gtdb_species_counter=s__Bradyrhizobium sp015291665--1:heptad_counter=MCP-38H--19:lbd_counter=:lca_tree=s__Bradyrhizobium sp015291665:length_avg=116.70588235294117:length_max=148.0:length_min=88.0:length_std=21.32417848910701:length_sum=1984.0:mismatch_avg=23.88235294117647:mismatch_max=32.0:mismatch_min=15.0:mismatch_std=5.611175823091543:mismatch_sum=406.0:name=N803448:qcovhsp_avg=98.55882352941177:qcovhsp_max=100.0:qcovhsp_min=96.8:qcovhsp_std=1.1879913844013197:qcovhsp_sum=1675.5:qend_avg=117.17647058823529:qend_max=148.0:qend_min=88.0:qend_std=21.2197882120606:qend_sum=1992.0:qstart_avg=1.4705882352941178:qstart_max=4.0:qstart_min=1.0:qstart_std=0.7998161553463028:qstart_sum=25.0:ref_name_counter=GB_GCA_016793045.1_protein.faa_JAEUKZ010000003.1_1@PF00015_full_PFAM.253.413--1||GB_GCA_016793045.1_protein.faa_JAEUKZ010000449.1_3@PF00015_full_PFAM.466.640--4||GB_GCA_016869515.1_protein.faa_VGDZ01000138.1_6@PF00015_full_PFAM.505.681--2||GB_GCA_017308135.1_protein.faa_JAFKFM010000015.1_49@PF00015_full_PFAM.504.673--10:scovhsp_avg=68.51176470588234:scovhsp_max=87.6:scovhsp_min=50.6:scovhsp_std=12.935072591260418:scovhsp_sum=1164.6999999999998:send_avg=134.8235294117647:send_max=154.0:send_min=97.0:send_std=22.082898626872016:send_sum=2292.0:sstart_avg=19.176470588235293:sstart_max=55.0:sstart_min=3.0:sstart_std=15.375448343534764:sstart_sum=326.0],((RS_GCF_003046185.1_protein.faa_NZ_PZZL01000002.1_310@PF00015_full_PFAM.268.452:0.0864918[&&NHX:Type=GTDB:gtdb_class=c__Alphaproteobacteria:gtdb_domain=d__Bacteria:gtdb_family=f__Phreatobacteraceae:gtdb_genus=g__Phreatobacter:gtdb_order=o__Rhizobiales:gtdb_phylum=p__Proteobacteria:gtdb_species=s__Phreatobacter oligotrophus:heptad=MCP-38H:species=d__Bacteria_p__Proteobacteria_c__Alphaproteobacteria_o__Rhizobiales_f__Phreatobacteraceae_g__Phreatobacter_s__Phreatobacter oligotrophus],GB_GCA_001464235.1_protein.faa_LNFH01000129.1_5@PF00015_full_PFAM.269.453:0.0594567[&&NHX:Type=GTDB:gtdb_class=c__Alphaproteobacteria:gtdb_domain=d__Bacteria:gtdb_family=f__Phreatobacteraceae:gtdb_genus=g__Phreatobacter:gtdb_order=o__Rhizobiales:gtdb_phylum=p__Proteobacteria:gtdb_species=s__Phreatobacter sp001464235:heptad=MCP-38H:species=d__Bacteria_p__Proteobacteria_c__Alphaproteobacteria_o__Rhizobiales_f__Phreatobacteraceae_g__Phreatobacter_s__Phreatobacter sp001464235])0.992:0.165297[&&NHX:Sample_counter=:Type_counter=GTDB--2:capture_class_counter=:capture_domain_counter=:capture_family_counter=:capture_genus_counter=:capture_order_counter=:capture_phylum_counter=:capture_species_counter=:evoltype=D:gtdb_class_counter=c__Alphaproteobacteria--2:gtdb_domain_counter=d__Bacteria--2:gtdb_family_counter=f__Phreatobacteraceae--2:gtdb_genus_counter=g__Phreatobacter--2:gtdb_order_counter=o__Rhizobiales--2:gtdb_phylum_counter=p__Proteobacteria--2:gtdb_species_counter=s__Phreatobacter oligotrophus--1||s__Phreatobacter sp001464235--1:heptad_counter=MCP-38H--2:lbd_counter=:lca=d__Bacteria:lca_tree=g__Phreatobacter:name=N803451:ref_name_counter=],(00c88092-70a7-40aa-8b85-b795e3ba1fa1_2@MCPsignal.82.169:5e-09[&&NHX:Sample=rhiztom3:Type=capture:besthit=84.9:bitscore=126.0:capture_class=c__Alphaproteobacteria:capture_domain=d__Bacteria:capture_family=f__Magnetospirillaceae:capture_genus=g__Phaeospirillum:capture_order=o__Rhodospirillales:capture_phylum=p__Proteobacteria:capture_species=s__Phaeospirillum sp903853455:evalue=4.77e-38:gapopen=0.0:heptad=MCP-38H:length=86.0:mismatch=13.0:qcovhsp=98.9:qend=87.0:qstart=2.0:ref_name=RS_GCF_003233655.1_protein.faa_NZ_CP029829.1_618@PF00015_full_PFAM.364.535:scovhsp=50.3:send=108.0:sstart=23.0],(00e86461-a1de-5f31-9550-273acc0c985b_4@MCPsignal.60.156:0.00952564[&&NHX:Sample=rhiztom3:Type=capture:besthit=80.0:bitscore=134.0:capture_class=c__Alphaproteobacteria:capture_domain=d__Bacteria:capture_family=f__Magnetospirillaceae:capture_genus=g__Phaeospirillum:capture_order=o__Rhodospirillales:capture_phylum=p__Proteobacteria:capture_species=s__Phaeospirillum marisnigri:evalue=7.13e-41:gapopen=0.0:heptad=MCP-38H:length=95.0:mismatch=19.0:qcovhsp=99.0:qend=96.0:qstart=2.0:ref_name=GB_GCA_016793045.1_protein.faa_JAEUKZ010000105.1_16@PF00015_full_PFAM.108.283:scovhsp=54.3:send=102.0:sstart=8.0],(8cf74a7a-33ca-4ef1-9dd5-21c7acc4766c_6@MCPsignal.48.132:5e-09[&&NHX:Sample=rhiztom3:Type=capture:capture_class=c__Gammaproteobacteria:capture_domain=d__Bacteria:capture_family=f__Pseudomonadaceae:capture_genus=g__Pseudomonas_E:capture_order=o__Pseudomonadales:capture_phylum=p__Proteobacteria:capture_species=s__Pseudomonas_E sp900187455:heptad=MCP-38H],(67970018-4eef-432e-b6b6-ee51e188c440_4@MCPsignal.307.366:5e-09[&&NHX:Sample=rhiztom2:Type=capture:capture_class=c__Alphaproteobacteria:capture_domain=d__Bacteria:capture_family=f__Rhodobacteraceae:capture_genus=g__Epibacterium:capture_order=o__Rhodobacterales:capture_phylum=p__Proteobacteria:capture_species=s__Epibacterium multivorans:heptad=MCP-38H],888615b6-287a-5c42-b132-027ccc8ee06f_4@MCPsignal.233.298:0.013053[&&NHX:Sample=rhiztom2:Type=capture:capture_class=c__Alphaproteobacteria:capture_domain=d__Bacteria:capture_family=f__Rhodobacteraceae:capture_genus=g__Epibacterium:capture_order=o__Rhodobacterales:capture_phylum=p__Proteobacteria:capture_species=s__Epibacterium multivorans:heptad=MCP-38H])0:5e-09[&&NHX:Sample_counter=rhiztom2--2:Type_counter=capture--2:capture_class_counter=c__Alphaproteobacteria--2:capture_domain_counter=d__Bacteria--2:capture_family_counter=f__Rhodobacteraceae--2:capture_genus_counter=g__Epibacterium--2:capture_order_counter=o__Rhodobacterales--2:capture_phylum_counter=p__Proteobacteria--2:capture_species_counter=s__Epibacterium multivorans--2:gtdb_class_counter=:gtdb_domain_counter=:gtdb_family_counter=:gtdb_genus_counter=:gtdb_order_counter=:gtdb_phylum_counter=:gtdb_species_counter=:heptad_counter=MCP-38H--2:lbd_counter=:name=N803457:ref_name_counter=])0.822:0.019352[&&NHX:Sample_counter=rhiztom2--2||rhiztom3--1:Type_counter=capture--3:capture_class_counter=c__Alphaproteobacteria--2||c__Gammaproteobacteria--1:capture_domain_counter=d__Bacteria--3:capture_family_counter=f__Pseudomonadaceae--1||f__Rhodobacteraceae--2:capture_genus_counter=g__Epibacterium--2||g__Pseudomonas_E--1:capture_order_counter=o__Pseudomonadales--1||o__Rhodobacterales--2:capture_phylum_counter=p__Proteobacteria--3:capture_species_counter=s__Epibacterium multivorans--2||s__Pseudomonas_E sp900187455--1:gtdb_class_counter=:gtdb_domain_counter=:gtdb_family_counter=:gtdb_genus_counter=:gtdb_order_counter=:gtdb_phylum_counter=:gtdb_species_counter=:heptad_counter=MCP-38H--3:lbd_counter=:name=N803458:ref_name_counter=])0:5e-09[&&NHX:Sample_counter=rhiztom2--2||rhiztom3--2:Type_counter=capture--4:besthit_avg=80.0:besthit_max=80.0:besthit_min=80.0:besthit_std=0:besthit_sum=80.0:bitscore_avg=134.0:bitscore_max=134.0:bitscore_min=134.0:bitscore_std=0:bitscore_sum=134.0:capture_class_counter=c__Alphaproteobacteria--3||c__Gammaproteobacteria--1:capture_domain_counter=d__Bacteria--4:capture_family_counter=f__Magnetospirillaceae--1||f__Pseudomonadaceae--1||f__Rhodobacteraceae--2:capture_genus_counter=g__Epibacterium--2||g__Phaeospirillum--1||g__Pseudomonas_E--1:capture_order_counter=o__Pseudomonadales--1||o__Rhodobacterales--2||o__Rhodospirillales--1:capture_phylum_counter=p__Proteobacteria--4:capture_species_counter=s__Epibacterium multivorans--2||s__Phaeospirillum marisnigri--1||s__Pseudomonas_E sp900187455--1:evalue_avg=7.13e-41:evalue_max=7.13e-41:evalue_min=7.13e-41:evalue_std=0:evalue_sum=7.13e-41:gapopen_avg=0.0:gapopen_max=0.0:gapopen_min=0.0:gapopen_std=0:gapopen_sum=0.0:gtdb_class_counter=:gtdb_domain_counter=:gtdb_family_counter=:gtdb_genus_counter=:gtdb_order_counter=:gtdb_phylum_counter=:gtdb_species_counter=:heptad_counter=MCP-38H--4:lbd_counter=:length_avg=95.0:length_max=95.0:length_min=95.0:length_std=0:length_sum=95.0:mismatch_avg=19.0:mismatch_max=19.0:mismatch_min=19.0:mismatch_std=0:mismatch_sum=19.0:name=N803459:qcovhsp_avg=99.0:qcovhsp_max=99.0:qcovhsp_min=99.0:qcovhsp_std=0:qcovhsp_sum=99.0:qend_avg=96.0:qend_max=96.0:qend_min=96.0:qend_std=0:qend_sum=96.0:qstart_avg=2.0:qstart_max=2.0:qstart_min=2.0:qstart_std=0:qstart_sum=2.0:ref_name_counter=GB_GCA_016793045.1_protein.faa_JAEUKZ010000105.1_16@PF00015_full_PFAM.108.283--1:scovhsp_avg=54.3:scovhsp_max=54.3:scovhsp_min=54.3:scovhsp_std=0:scovhsp_sum=54.3:send_avg=102.0:send_max=102.0:send_min=102.0:send_std=0:send_sum=102.0:sstart_avg=8.0:sstart_max=8.0:sstart_min=8.0:sstart_std=0:sstart_sum=8.0])0.981:0.153[&&NHX:Sample_counter=rhiztom2--2||rhiztom3--3:Type_counter=capture--5:besthit_avg=82.45:besthit_max=84.9:besthit_min=80.0:besthit_std=3.4648232278140867:besthit_sum=164.9:bitscore_avg=130.0:bitscore_max=134.0:bitscore_min=126.0:bitscore_std=5.656854249492381:bitscore_sum=260.0:capture_class_counter=c__Alphaproteobacteria--4||c__Gammaproteobacteria--1:capture_domain_counter=d__Bacteria--5:capture_family_counter=f__Magnetospirillaceae--2||f__Pseudomonadaceae--1||f__Rhodobacteraceae--2:capture_genus_counter=g__Epibacterium--2||g__Phaeospirillum--2||g__Pseudomonas_E--1:capture_order_counter=o__Pseudomonadales--1||o__Rhodobacterales--2||o__Rhodospirillales--2:capture_phylum_counter=p__Proteobacteria--5:capture_species_counter=s__Epibacterium multivorans--2||s__Phaeospirillum marisnigri--1||s__Phaeospirillum sp903853455--1||s__Pseudomonas_E sp900187455--1:evalue_avg=2.388565e-38:evalue_max=4.77e-38:evalue_min=7.13e-41:evalue_std=3.3678576749099717e-38:evalue_sum=4.77713e-38:gapopen_avg=0.0:gapopen_max=0.0:gapopen_min=0.0:gapopen_std=0.0:gapopen_sum=0.0:gtdb_class_counter=:gtdb_domain_counter=:gtdb_family_counter=:gtdb_genus_counter=:gtdb_order_counter=:gtdb_phylum_counter=:gtdb_species_counter=:heptad_counter=MCP-38H--5:lbd_counter=:length_avg=90.5:length_max=95.0:length_min=86.0:length_std=6.363961030678928:length_sum=181.0:mismatch_avg=16.0:mismatch_max=19.0:mismatch_min=13.0:mismatch_std=4.242640687119285:mismatch_sum=32.0:name=N803460:qcovhsp_avg=98.95:qcovhsp_max=99.0:qcovhsp_min=98.9:qcovhsp_std=0.07071067811865074:qcovhsp_sum=197.9:qend_avg=91.5:qend_max=96.0:qend_min=87.0:qend_std=6.363961030678928:qend_sum=183.0:qstart_avg=2.0:qstart_max=2.0:qstart_min=2.0:qstart_std=0.0:qstart_sum=4.0:ref_name_counter=GB_GCA_016793045.1_protein.faa_JAEUKZ010000105.1_16@PF00015_full_PFAM.108.283--1||RS_GCF_003233655.1_protein.faa_NZ_CP029829.1_618@PF00015_full_PFAM.364.535--1:scovhsp_avg=52.3:scovhsp_max=54.3:scovhsp_min=50.3:scovhsp_std=2.8284271247461903:scovhsp_sum=104.6:send_avg=105.0:send_max=108.0:send_min=102.0:send_std=4.242640687119285:send_sum=210.0:sstart_avg=15.5:sstart_max=23.0:sstart_min=8.0:sstart_std=10.606601717798213:sstart_sum=31.0])0.901:0.0725593[&&NHX:Sample_counter=rhiztom2--2||rhiztom3--3:Type_counter=GTDB--2||capture--5:besthit_avg=82.45:besthit_max=84.9:besthit_min=80.0:besthit_std=3.4648232278140867:besthit_sum=164.9:bitscore_avg=130.0:bitscore_max=134.0:bitscore_min=126.0:bitscore_std=5.656854249492381:bitscore_sum=260.0:capture_class_counter=c__Alphaproteobacteria--4||c__Gammaproteobacteria--1:capture_domain_counter=d__Bacteria--5:capture_family_counter=f__Magnetospirillaceae--2||f__Pseudomonadaceae--1||f__Rhodobacteraceae--2:capture_genus_counter=g__Epibacterium--2||g__Phaeospirillum--2||g__Pseudomonas_E--1:capture_order_counter=o__Pseudomonadales--1||o__Rhodobacterales--2||o__Rhodospirillales--2:capture_phylum_counter=p__Proteobacteria--5:capture_species_counter=s__Epibacterium multivorans--2||s__Phaeospirillum marisnigri--1||s__Phaeospirillum sp903853455--1||s__Pseudomonas_E sp900187455--1:evalue_avg=2.388565e-38:evalue_max=4.77e-38:evalue_min=7.13e-41:evalue_std=3.3678576749099717e-38:evalue_sum=4.77713e-38:gapopen_avg=0.0:gapopen_max=0.0:gapopen_min=0.0:gapopen_std=0.0:gapopen_sum=0.0:gtdb_class_counter=c__Alphaproteobacteria--2:gtdb_domain_counter=d__Bacteria--2:gtdb_family_counter=f__Phreatobacteraceae--2:gtdb_genus_counter=g__Phreatobacter--2:gtdb_order_counter=o__Rhizobiales--2:gtdb_phylum_counter=p__Proteobacteria--2:gtdb_species_counter=s__Phreatobacter oligotrophus--1||s__Phreatobacter sp001464235--1:heptad_counter=MCP-38H--7:lbd_counter=:lca_tree=g__Phreatobacter:length_avg=90.5:length_max=95.0:length_min=86.0:length_std=6.363961030678928:length_sum=181.0:mismatch_avg=16.0:mismatch_max=19.0:mismatch_min=13.0:mismatch_std=4.242640687119285:mismatch_sum=32.0:name=N803461:qcovhsp_avg=98.95:qcovhsp_max=99.0:qcovhsp_min=98.9:qcovhsp_std=0.07071067811865074:qcovhsp_sum=197.9:qend_avg=91.5:qend_max=96.0:qend_min=87.0:qend_std=6.363961030678928:qend_sum=183.0:qstart_avg=2.0:qstart_max=2.0:qstart_min=2.0:qstart_std=0.0:qstart_sum=4.0:ref_name_counter=GB_GCA_016793045.1_protein.faa_JAEUKZ010000105.1_16@PF00015_full_PFAM.108.283--1||RS_GCF_003233655.1_protein.faa_NZ_CP029829.1_618@PF00015_full_PFAM.364.535--1:scovhsp_avg=52.3:scovhsp_max=54.3:scovhsp_min=50.3:scovhsp_std=2.8284271247461903:scovhsp_sum=104.6:send_avg=105.0:send_max=108.0:send_min=102.0:send_std=4.242640687119285:send_sum=210.0:sstart_avg=15.5:sstart_max=23.0:sstart_min=8.0:sstart_std=10.606601717798213:sstart_sum=31.0])0.906:0.0493214[&&NHX:Sample_counter=rhizpot1--1||rhiztom2--19||rhiztom3--3:Type_counter=GTDB--3||capture--23:besthit_avg=79.88947368421053:besthit_max=84.9:besthit_min=75.0:besthit_std=2.3182595811039195:besthit_sum=1517.9:bitscore_avg=153.89473684210526:bitscore_max=190.0:bitscore_min=122.0:bitscore_std=23.218514491773117:bitscore_sum=2924.0:capture_class_counter=c__Alphaproteobacteria--7||c__Bacilli--1||c__Gammaproteobacteria--15:capture_domain_counter=d__Bacteria--23:capture_family_counter=f__Beijerinckiaceae--2||f__Magnetospirillaceae--2||f__Oleiphilaceae--1||f__Paenibacillaceae--1||f__Pseudomonadaceae--13||f__Rhodobacteraceae--2||f__Thioalkalivibrionaceae--1||f__Xanthobacteraceae--1:capture_genus_counter=g__Epibacterium--2||g__Marinobacter--1||g__Methylobacterium--2||g__Phaeospirillum--2||g__Pseudomonas_E--13||g__Rhodoplanes--1||g__Saccharibacillus--1||g__Thioalkalivibrio--1:capture_order_counter=o__Ectothiorhodospirales--1||o__Paenibacillales--1||o__Pseudomonadales--14||o__Rhizobiales--3||o__Rhodobacterales--2||o__Rhodospirillales--2:capture_phylum_counter=p__Firmicutes--1||p__Proteobacteria--22:capture_species_counter=s__Epibacterium multivorans--2||s__Marinobacter sp900188315--1||s__Methylobacterium tarhaniae--2||s__Phaeospirillum marisnigri--1||s__Phaeospirillum sp903853455--1||s__Pseudomonas_E sp016651105--12||s__Pseudomonas_E sp900187455--1||s__Rhodoplanes elegans--1||s__Saccharibacillus sacchari--1||s__Thioalkalivibrio sp000377345--1:evalue_avg=1.0610895674267738e-37:evalue_max=1.96e-36:evalue_min=2.44e-62:evalue_std=4.49073869464754e-37:evalue_sum=2.0160701781108703e-36:gapopen_avg=0.05263157894736842:gapopen_max=1.0:gapopen_min=0.0:gapopen_std=0.22941573387056177:gapopen_sum=1.0:gtdb_class_counter=c__Alphaproteobacteria--3:gtdb_domain_counter=d__Bacteria--3:gtdb_family_counter=f__Phreatobacteraceae--2||f__Xanthobacteraceae--1:gtdb_genus_counter=g__Bradyrhizobium--1||g__Phreatobacter--2:gtdb_order_counter=o__Rhizobiales--3:gtdb_phylum_counter=p__Proteobacteria--3:gtdb_species_counter=s__Bradyrhizobium sp015291665--1||s__Phreatobacter oligotrophus--1||s__Phreatobacter sp001464235--1:heptad_counter=MCP-38H--26:lbd_counter=:lca_tree=o__Rhizobiales:length_avg=113.94736842105263:length_max=148.0:length_min=86.0:length_std=21.788054026131245:length_sum=2165.0:mismatch_avg=23.05263157894737:mismatch_max=32.0:mismatch_min=13.0:mismatch_std=5.929902418257696:mismatch_sum=438.0:name=N803462:qcovhsp_avg=98.60000000000001:qcovhsp_max=100.0:qcovhsp_min=96.8:qcovhsp_std=1.1269427669584642:qcovhsp_sum=1873.4:qend_avg=114.47368421052632:qend_max=148.0:qend_min=87.0:qend_std=21.63425375816126:qend_sum=2175.0:qstart_avg=1.5263157894736843:qstart_max=4.0:qstart_min=1.0:qstart_std=0.7723284457212329:qstart_sum=29.0:ref_name_counter=GB_GCA_016793045.1_protein.faa_JAEUKZ010000003.1_1@PF00015_full_PFAM.253.413--1||GB_GCA_016793045.1_protein.faa_JAEUKZ010000105.1_16@PF00015_full_PFAM.108.283--1||GB_GCA_016793045.1_protein.faa_JAEUKZ010000449.1_3@PF00015_full_PFAM.466.640--4||GB_GCA_016869515.1_protein.faa_VGDZ01000138.1_6@PF00015_full_PFAM.505.681--2||GB_GCA_017308135.1_protein.faa_JAFKFM010000015.1_49@PF00015_full_PFAM.504.673--10||RS_GCF_003233655.1_protein.faa_NZ_CP029829.1_618@PF00015_full_PFAM.364.535--1:scovhsp_avg=66.80526315789473:scovhsp_max=87.6:scovhsp_min=50.3:scovhsp_std=13.240026589609526:scovhsp_sum=1269.3:send_avg=131.68421052631578:send_max=154.0:send_min=97.0:send_std=22.86689171798619:send_sum=2502.0:sstart_avg=18.789473684210527:sstart_max=55.0:sstart_min=3.0:sstart_std=14.75571056073027:sstart_sum=357.0],(c17b4183-7a73-4333-991a-0a57e3e6ba84_3@MCPsignal.115.186:0.0160882[&&NHX:Sample=rhizpot1:Type=capture:capture_class=c__Desulfitobacteriia:capture_domain=d__Bacteria:capture_family=f__Heliobacteriaceae:capture_genus=g__Heliophilum:capture_order=o__Heliobacteriales:capture_phylum=p__Firmicutes_B:capture_species=s__Heliophilum fasciatum:heptad=MCP-38H],(((5b171e1f-7580-406e-a902-ea85dfff067c_4@MCPsignal.171.266:0.0107943[&&NHX:Sample=rhizpot1:Type=capture:besthit=85.3:bitscore=143.0:capture_class=c__Myxococcia:capture_domain=d__Bacteria:capture_family=f__Myxococcaceae:capture_genus=g__JAEUJT01:capture_order=o__Myxococcales:capture_phylum=p__Myxococcota:capture_species=s__JAEUJT01 sp016793525:evalue=1.61e-44:gapopen=0.0:heptad=MCP-38H:length=95.0:mismatch=14.0:qcovhsp=100.0:qend=95.0:qstart=1.0:ref_name=GB_GCA_016195145.1_protein.faa_JACQAF010000218.1_3@PF00015_full_PFAM.482.658:scovhsp=54.0:send=98.0:sstart=4.0],(23f4a352-fa49-4e8b-9ec5-64e321576110_6@MCPsignal.240.327:0.0122245[&&NHX:Sample=rhizpot1:Type=capture:besthit=84.1:bitscore=129.0:capture_class=c__Myxococcia:capture_domain=d__Bacteria:capture_family=f__Myxococcaceae:capture_genus=g__JAEUJT01:capture_order=o__Myxococcales:capture_phylum=p__Myxococcota:capture_species=s__JAEUJT01 sp016793525:evalue=2e-39:gapopen=1.0:heptad=MCP-38H:length=88.0:mismatch=13.0:qcovhsp=100.0:qend=87.0:qstart=1.0:ref_name=GB_GCA_016201015.1_protein.faa_JACQDQ010000256.1_2@PF00015_full_PFAM.462.632:scovhsp=51.8:send=91.0:sstart=4.0],(661d62b2-a729-4798-9ba7-c7b96509c415_1@MCPsignal.209.265:5e-09[&&NHX:Sample=rhizpot1:Type=capture:capture_class=c__Gammaproteobacteria:capture_domain=d__Bacteria:capture_family=f__Burkholderiaceae:capture_genus=g__Massilia:capture_order=o__Burkholderiales:capture_phylum=p__Proteobacteria:capture_species=s__Massilia rubra:heptad=MCP-38H],6ee8c2d4-e9ab-4c1d-997a-7875c5ad2185_6@MCPsignal.109.257:1.3e-08[&&NHX:Sample=rhizpot1:Type=capture:capture_class=c__Myxococcia:capture_domain=d__Bacteria:capture_family=f__Myxococcaceae:capture_genus=g__JAEUJT01:capture_order=o__Myxococcales:capture_phylum=p__Myxococcota:capture_species=s__JAEUJT01 sp016793525:heptad=MCP-38H])0:0.0957381[&&NHX:Sample_counter=rhizpot1--2:Type_counter=capture--2:capture_class_counter=c__Gammaproteobacteria--1||c__Myxococcia--1:capture_domain_counter=d__Bacteria--2:capture_family_counter=f__Burkholderiaceae--1||f__Myxococcaceae--1:capture_genus_counter=g__JAEUJT01--1||g__Massilia--1:capture_order_counter=o__Burkholderiales--1||o__Myxococcales--1:capture_phylum_counter=p__Myxococcota--1||p__Proteobacteria--1:capture_species_counter=s__JAEUJT01 sp016793525--1||s__Massilia rubra--1:gtdb_class_counter=:gtdb_domain_counter=:gtdb_family_counter=:gtdb_genus_counter=:gtdb_order_counter=:gtdb_phylum_counter=:gtdb_species_counter=:heptad_counter=MCP-38H--2:lbd_counter=:name=N803468:ref_name_counter=])0:5e-09[&&NHX:Sample_counter=rhizpot1--3:Type_counter=capture--3:besthit_avg=84.1:besthit_max=84.1:besthit_min=84.1:besthit_std=0:besthit_sum=84.1:bitscore_avg=129.0:bitscore_max=129.0:bitscore_min=129.0:bitscore_std=0:bitscore_sum=129.0:capture_class_counter=c__Gammaproteobacteria--1||c__Myxococcia--2:capture_domain_counter=d__Bacteria--3:capture_family_counter=f__Burkholderiaceae--1||f__Myxococcaceae--2:capture_genus_counter=g__JAEUJT01--2||g__Massilia--1:capture_order_counter=o__Burkholderiales--1||o__Myxococcales--2:capture_phylum_counter=p__Myxococcota--2||p__Proteobacteria--1:capture_species_counter=s__JAEUJT01 sp016793525--2||s__Massilia rubra--1:evalue_avg=2e-39:evalue_max=2e-39:evalue_min=2e-39:evalue_std=0:evalue_sum=2e-39:gapopen_avg=1.0:gapopen_max=1.0:gapopen_min=1.0:gapopen_std=0:gapopen_sum=1.0:gtdb_class_counter=:gtdb_domain_counter=:gtdb_family_counter=:gtdb_genus_counter=:gtdb_order_counter=:gtdb_phylum_counter=:gtdb_species_counter=:heptad_counter=MCP-38H--3:lbd_counter=:length_avg=88.0:length_max=88.0:length_min=88.0:length_std=0:length_sum=88.0:mismatch_avg=13.0:mismatch_max=13.0:mismatch_min=13.0:mismatch_std=0:mismatch_sum=13.0:name=N803469:qcovhsp_avg=100.0:qcovhsp_max=100.0:qcovhsp_min=100.0:qcovhsp_std=0:qcovhsp_sum=100.0:qend_avg=87.0:qend_max=87.0:qend_min=87.0:qend_std=0:qend_sum=87.0:qstart_avg=1.0:qstart_max=1.0:qstart_min=1.0:qstart_std=0:qstart_sum=1.0:ref_name_counter=GB_GCA_016201015.1_protein.faa_JACQDQ010000256.1_2@PF00015_full_PFAM.462.632--1:scovhsp_avg=51.8:scovhsp_max=51.8:scovhsp_min=51.8:scovhsp_std=0:scovhsp_sum=51.8:send_avg=91.0:send_max=91.0:send_min=91.0:send_std=0:send_sum=91.0:sstart_avg=4.0:sstart_max=4.0:sstart_min=4.0:sstart_std=0:sstart_sum=4.0])0.764:0.0883847[&&NHX:Sample_counter=rhizpot1--4:Type_counter=capture--4:besthit_avg=84.69999999999999:besthit_max=85.3:besthit_min=84.1:besthit_std=0.848528137423859:besthit_sum=169.39999999999998:bitscore_avg=136.0:bitscore_max=143.0:bitscore_min=129.0:bitscore_std=9.899494936611665:bitscore_sum=272.0:capture_class_counter=c__Gammaproteobacteria--1||c__Myxococcia--3:capture_domain_counter=d__Bacteria--4:capture_family_counter=f__Burkholderiaceae--1||f__Myxococcaceae--3:capture_genus_counter=g__JAEUJT01--3||g__Massilia--1:capture_order_counter=o__Burkholderiales--1||o__Myxococcales--3:capture_phylum_counter=p__Myxococcota--3||p__Proteobacteria--1:capture_species_counter=s__JAEUJT01 sp016793525--3||s__Massilia rubra--1:evalue_avg=1.00000805e-39:evalue_max=2e-39:evalue_min=1.61e-44:evalue_std=1.4142021779539178e-39:evalue_sum=2.0000161e-39:gapopen_avg=0.5:gapopen_max=1.0:gapopen_min=0.0:gapopen_std=0.7071067811865476:gapopen_sum=1.0:gtdb_class_counter=:gtdb_domain_counter=:gtdb_family_counter=:gtdb_genus_counter=:gtdb_order_counter=:gtdb_phylum_counter=:gtdb_species_counter=:heptad_counter=MCP-38H--4:lbd_counter=:length_avg=91.5:length_max=95.0:length_min=88.0:length_std=4.949747468305833:length_sum=183.0:mismatch_avg=13.5:mismatch_max=14.0:mismatch_min=13.0:mismatch_std=0.7071067811865476:mismatch_sum=27.0:name=N803470:qcovhsp_avg=100.0:qcovhsp_max=100.0:qcovhsp_min=100.0:qcovhsp_std=0.0:qcovhsp_sum=200.0:qend_avg=91.0:qend_max=95.0:qend_min=87.0:qend_std=5.656854249492381:qend_sum=182.0:qstart_avg=1.0:qstart_max=1.0:qstart_min=1.0:qstart_std=0.0:qstart_sum=2.0:ref_name_counter=GB_GCA_016195145.1_protein.faa_JACQAF010000218.1_3@PF00015_full_PFAM.482.658--1||GB_GCA_016201015.1_protein.faa_JACQDQ010000256.1_2@PF00015_full_PFAM.462.632--1:scovhsp_avg=52.9:scovhsp_max=54.0:scovhsp_min=51.8:scovhsp_std=1.5556349186104066:scovhsp_sum=105.8:send_avg=94.5:send_max=98.0:send_min=91.0:send_std=4.949747468305833:send_sum=189.0:sstart_avg=4.0:sstart_max=4.0:sstart_min=4.0:sstart_std=0.0:sstart_sum=8.0],(f6301d86-e456-48d2-a6fe-f0f2f173e604_6@MCPsignal.52.145:5e-09[&&NHX:Sample=rhizpot3:Type=capture:besthit=82.8:bitscore=136.0:capture_class=c__Alphaproteobacteria:capture_domain=d__Bacteria:capture_family=f__Magnetospirillaceae:capture_genus=g__Telmatospirillum:capture_order=o__Rhodospirillales:capture_phylum=p__Proteobacteria:capture_species=s__Telmatospirillum sp903858635:evalue=8.24e-42:gapopen=0.0:heptad=MCP-38H:length=93.0:mismatch=16.0:qcovhsp=100.0:qend=93.0:qstart=1.0:ref_name=GB_GCA_016792585.1_protein.faa_JAEULB010000193.1_26@PF00015_full_PFAM.368.545:scovhsp=52.5:send=94.0:sstart=2.0],cafe69a4-aa1e-4049-8b31-0c5094a5691b_3@MCPsignal.242.331:0.0730073[&&NHX:Sample=rhizpot3:Type=capture:besthit=68.1:bitscore=103.0:capture_class=c__Alphaproteobacteria:capture_domain=d__Bacteria:capture_family=f__CACIAM-22H2:capture_genus=g__Tagaea:capture_order=o__CACIAM-22H2:capture_phylum=p__Proteobacteria:capture_species=s__Tagaea sp014444615:evalue=6.41e-29:gapopen=1.0:heptad=MCP-38H:length=91.0:mismatch=24.0:qcovhsp=96.6:qend=86.0:qstart=1.0:ref_name=GB_GCA_016195145.1_protein.faa_JACQAF010000192.1_15@PF00015_full_PFAM.533.705:scovhsp=52.9:send=117.0:sstart=27.0])0.98:0.160397[&&NHX:Sample_counter=rhizpot3--2:Type_counter=capture--2:besthit_avg=75.44999999999999:besthit_max=82.8:besthit_min=68.1:besthit_std=10.394469683442251:besthit_sum=150.89999999999998:bitscore_avg=119.5:bitscore_max=136.0:bitscore_min=103.0:bitscore_std=23.33452377915607:bitscore_sum=239.0:capture_class_counter=c__Alphaproteobacteria--2:capture_domain_counter=d__Bacteria--2:capture_family_counter=f__CACIAM-22H2--1||f__Magnetospirillaceae--1:capture_genus_counter=g__Tagaea--1||g__Telmatospirillum--1:capture_order_counter=o__CACIAM-22H2--1||o__Rhodospirillales--1:capture_phylum_counter=p__Proteobacteria--2:capture_species_counter=s__Tagaea sp014444615--1||s__Telmatospirillum sp903858635--1:evalue_avg=3.205000000000412e-29:evalue_max=6.41e-29:evalue_min=8.24e-42:evalue_std=4.5325544674051876e-29:evalue_sum=6.410000000000824e-29:gapopen_avg=0.5:gapopen_max=1.0:gapopen_min=0.0:gapopen_std=0.7071067811865476:gapopen_sum=1.0:gtdb_class_counter=:gtdb_domain_counter=:gtdb_family_counter=:gtdb_genus_counter=:gtdb_order_counter=:gtdb_phylum_counter=:gtdb_species_counter=:heptad_counter=MCP-38H--2:lbd_counter=:length_avg=92.0:length_max=93.0:length_min=91.0:length_std=1.4142135623730951:length_sum=184.0:mismatch_avg=20.0:mismatch_max=24.0:mismatch_min=16.0:mismatch_std=5.656854249492381:mismatch_sum=40.0:name=N803473:qcovhsp_avg=98.3:qcovhsp_max=100.0:qcovhsp_min=96.6:qcovhsp_std=2.4041630560342657:qcovhsp_sum=196.6:qend_avg=89.5:qend_max=93.0:qend_min=86.0:qend_std=4.949747468305833:qend_sum=179.0:qstart_avg=1.0:qstart_max=1.0:qstart_min=1.0:qstart_std=0.0:qstart_sum=2.0:ref_name_counter=GB_GCA_016195145.1_protein.faa_JACQAF010000192.1_15@PF00015_full_PFAM.533.705--1||GB_GCA_016792585.1_protein.faa_JAEULB010000193.1_26@PF00015_full_PFAM.368.545--1:scovhsp_avg=52.7:scovhsp_max=52.9:scovhsp_min=52.5:scovhsp_std=0.282842712474618:scovhsp_sum=105.4:send_avg=105.5:send_max=117.0:send_min=94.0:send_std=16.263455967290593:send_sum=211.0:sstart_avg=14.5:sstart_max=27.0:sstart_min=2.0:sstart_std=17.67766952966369:sstart_sum=29.0])0.942:0.219788[&&NHX:Sample_counter=rhizpot1--4||rhizpot3--2:Type_counter=capture--6:besthit_avg=80.075:besthit_max=85.3:besthit_min=68.1:besthit_std=8.048343514868966:besthit_sum=320.3:bitscore_avg=127.75:bitscore_max=143.0:bitscore_min=103.0:bitscore_std=17.461863207191456:bitscore_sum=511.0:capture_class_counter=c__Alphaproteobacteria--2||c__Gammaproteobacteria--1||c__Myxococcia--3:capture_domain_counter=d__Bacteria--6:capture_family_counter=f__Burkholderiaceae--1||f__CACIAM-22H2--1||f__Magnetospirillaceae--1||f__Myxococcaceae--3:capture_genus_counter=g__JAEUJT01--3||g__Massilia--1||g__Tagaea--1||g__Telmatospirillum--1:capture_order_counter=o__Burkholderiales--1||o__CACIAM-22H2--1||o__Myxococcales--3||o__Rhodospirillales--1:capture_phylum_counter=p__Myxococcota--3||p__Proteobacteria--3:capture_species_counter=s__JAEUJT01 sp016793525--3||s__Massilia rubra--1||s__Tagaea sp014444615--1||s__Telmatospirillum sp903858635--1:evalue_avg=1.6025000000502063e-29:evalue_max=6.41e-29:evalue_min=1.61e-44:evalue_std=3.204999999966529e-29:evalue_sum=6.410000000200825e-29:gapopen_avg=0.5:gapopen_max=1.0:gapopen_min=0.0:gapopen_std=0.5773502691896257:gapopen_sum=2.0:gtdb_class_counter=:gtdb_domain_counter=:gtdb_family_counter=:gtdb_genus_counter=:gtdb_order_counter=:gtdb_phylum_counter=:gtdb_species_counter=:heptad_counter=MCP-38H--6:lbd_counter=:length_avg=91.75:length_max=95.0:length_min=88.0:length_std=2.9860788111948193:length_sum=367.0:mismatch_avg=16.75:mismatch_max=24.0:mismatch_min=13.0:mismatch_std=4.9916597106239795:mismatch_sum=67.0:name=N803474:qcovhsp_avg=99.15:qcovhsp_max=100.0:qcovhsp_min=96.6:qcovhsp_std=1.7000000000000028:qcovhsp_sum=396.6:qend_avg=90.25:qend_max=95.0:qend_min=86.0:qend_std=4.425306015783918:qend_sum=361.0:qstart_avg=1.0:qstart_max=1.0:qstart_min=1.0:qstart_std=0.0:qstart_sum=4.0:ref_name_counter=GB_GCA_016195145.1_protein.faa_JACQAF010000192.1_15@PF00015_full_PFAM.533.705--1||GB_GCA_016195145.1_protein.faa_JACQAF010000218.1_3@PF00015_full_PFAM.482.658--1||GB_GCA_016201015.1_protein.faa_JACQDQ010000256.1_2@PF00015_full_PFAM.462.632--1||GB_GCA_016792585.1_protein.faa_JAEULB010000193.1_26@PF00015_full_PFAM.368.545--1:scovhsp_avg=52.8:scovhsp_max=54.0:scovhsp_min=51.8:scovhsp_std=0.9201449161228183:scovhsp_sum=211.2:send_avg=100.0:send_max=117.0:send_min=91.0:send_std=11.69045194450012:send_sum=400.0:sstart_avg=9.25:sstart_max=27.0:sstart_min=2.0:sstart_std=11.87083260208258:sstart_sum=37.0],((69ce7695-5ff9-4f25-9270-833a56a4479c_4@MCPsignal.339.443:0.0216325[&&NHX:Sample=rhizpot1:Type=capture:besthit=82.4:bitscore=147.0:capture_class=c__Desulfitobacteriia:capture_domain=d__Bacteria:capture_family=f__Heliobacteriaceae:capture_genus=g__Heliophilum:capture_order=o__Heliobacteriales:capture_phylum=p__Firmicutes_B:capture_species=s__Heliophilum fasciatum:evalue=5.1e-46:gapopen=0.0:heptad=MCP-38H:length=102.0:mismatch=18.0:qcovhsp=98.1:qend=104.0:qstart=3.0:ref_name=GB_GCA_016792585.1_protein.faa_JAEULB010000193.1_26@PF00015_full_PFAM.368.545:scovhsp=57.6:send=102.0:sstart=1.0],67bd3fe7-22d4-4d18-827d-e026a0d89e09_1@MCPsignal.98.251:5e-09[&&NHX:Sample=rhizpot3:Type=capture:besthit=75.7:bitscore=194.0:capture_class=c__Desulfitobacteriia:capture_domain=d__Bacteria:capture_family=f__Heliobacteriaceae:capture_genus=g__Heliophilum:capture_order=o__Heliobacteriales:capture_phylum=p__Firmicutes_B:capture_species=s__Heliophilum fasciatum:evalue=1.28e-63:gapopen=0.0:heptad=MCP-38H:length=152.0:mismatch=37.0:qcovhsp=99.3:qend=152.0:qstart=1.0:ref_name=RS_GCF_017872735.1_protein.faa_NZ_JAGGJJ010000002.1_724@PF00015_full_PFAM.498.671:scovhsp=87.9:send=154.0:sstart=3.0])0:5e-09[&&NHX:Sample_counter=rhizpot1--1||rhizpot3--1:Type_counter=capture--2:besthit_avg=79.05000000000001:besthit_max=82.4:besthit_min=75.7:besthit_std=4.737615433949871:besthit_sum=158.10000000000002:bitscore_avg=170.5:bitscore_max=194.0:bitscore_min=147.0:bitscore_std=33.23401871576773:bitscore_sum=341.0:capture_class_counter=c__Desulfitobacteriia--2:capture_domain_counter=d__Bacteria--2:capture_family_counter=f__Heliobacteriaceae--2:capture_genus_counter=g__Heliophilum--2:capture_order_counter=o__Heliobacteriales--2:capture_phylum_counter=p__Firmicutes_B--2:capture_species_counter=s__Heliophilum fasciatum--2:evalue_avg=2.55e-46:evalue_max=5.1e-46:evalue_min=1.28e-63:evalue_std=3.606244584051392e-46:evalue_sum=5.1e-46:gapopen_avg=0.0:gapopen_max=0.0:gapopen_min=0.0:gapopen_std=0.0:gapopen_sum=0.0:gtdb_class_counter=:gtdb_domain_counter=:gtdb_family_counter=:gtdb_genus_counter=:gtdb_order_counter=:gtdb_phylum_counter=:gtdb_species_counter=:heptad_counter=MCP-38H--2:lbd_counter=:length_avg=127.0:length_max=152.0:length_min=102.0:length_std=35.35533905932738:length_sum=254.0:mismatch_avg=27.5:mismatch_max=37.0:mismatch_min=18.0:mismatch_std=13.435028842544403:mismatch_sum=55.0:name=N803477:qcovhsp_avg=98.69999999999999:qcovhsp_max=99.3:qcovhsp_min=98.1:qcovhsp_std=0.848528137423859:qcovhsp_sum=197.39999999999998:qend_avg=128.0:qend_max=152.0:qend_min=104.0:qend_std=33.94112549695428:qend_sum=256.0:qstart_avg=2.0:qstart_max=3.0:qstart_min=1.0:qstart_std=1.4142135623730951:qstart_sum=4.0:ref_name_counter=GB_GCA_016792585.1_protein.faa_JAEULB010000193.1_26@PF00015_full_PFAM.368.545--1||RS_GCF_017872735.1_protein.faa_NZ_JAGGJJ010000002.1_724@PF00015_full_PFAM.498.671--1:scovhsp_avg=72.75:scovhsp_max=87.9:scovhsp_min=57.6:scovhsp_std=21.425335469952394:scovhsp_sum=145.5:send_avg=128.0:send_max=154.0:send_min=102.0:send_std=36.76955262170047:send_sum=256.0:sstart_avg=2.0:sstart_max=3.0:sstart_min=1.0:sstart_std=1.4142135623730951:sstart_sum=4.0],(8fc1fb33-ec97-4911-a444-4ce30c75cfdd_1@MCPsignal.230.374:0.0057575[&&NHX:Sample=rhizpot3:Type=capture:besthit=77.6:bitscore=182.0:capture_class=c__Desulfitobacteriia:capture_domain=d__Bacteria:capture_family=f__Heliobacteriaceae:capture_genus=g__Heliophilum:capture_order=o__Heliobacteriales:capture_phylum=p__Firmicutes_B:capture_species=s__Heliophilum fasciatum:evalue=2.89e-59:gapopen=0.0:heptad=MCP-38H:length=143.0:mismatch=32.0:qcovhsp=99.3:qend=143.0:qstart=1.0:ref_name=GB_GCA_017308135.1_protein.faa_JAFKFM010000015.1_49@PF00015_full_PFAM.504.673:scovhsp=84.6:send=156.0:sstart=14.0],(1704c28d-df38-4653-8ff9-cb08f3b764c2_2@MCPsignal.204.304:0.0200927[&&NHX:Sample=rhizpot3:Type=capture:besthit=84.4:bitscore=144.0:capture_class=c__Desulfitobacteriia:capture_domain=d__Bacteria:capture_family=f__Heliobacteriaceae:capture_genus=g__Heliophilum:capture_order=o__Heliobacteriales:capture_phylum=p__Firmicutes_B:capture_species=s__Heliophilum fasciatum:evalue=5.02e-45:gapopen=0.0:heptad=MCP-38H:length=96.0:mismatch=15.0:qcovhsp=96.0:qend=96.0:qstart=1.0:ref_name=GB_GCA_016792585.1_protein.faa_JAEULB010000193.1_26@PF00015_full_PFAM.368.545:scovhsp=54.2:send=99.0:sstart=4.0],00b62726-f10b-43ef-aec5-1afea34cb99d_5@MCPsignal.244.341:0.0430083[&&NHX:Sample=rhizpot1:Type=capture:besthit=83.0:bitscore=139.0:capture_class=c__Desulfitobacteriia:capture_domain=d__Bacteria:capture_family=f__Heliobacteriaceae:capture_genus=g__Heliophilum:capture_order=o__Heliobacteriales:capture_phylum=p__Firmicutes_B:capture_species=s__Heliophilum fasciatum:evalue=5.11e-43:gapopen=0.0:heptad=MCP-38H:length=94.0:mismatch=16.0:qcovhsp=96.9:qend=97.0:qstart=4.0:ref_name=GB_GCA_016195145.1_protein.faa_JACQAF010000192.1_15@PF00015_full_PFAM.533.705:scovhsp=54.7:send=100.0:sstart=7.0])0:5e-09[&&NHX:Sample_counter=rhizpot1--1||rhizpot3--1:Type_counter=capture--2:besthit_avg=83.7:besthit_max=84.4:besthit_min=83.0:besthit_std=0.9899494936611706:besthit_sum=167.4:bitscore_avg=141.5:bitscore_max=144.0:bitscore_min=139.0:bitscore_std=3.5355339059327378:bitscore_sum=283.0:capture_class_counter=c__Desulfitobacteriia--2:capture_domain_counter=d__Bacteria--2:capture_family_counter=f__Heliobacteriaceae--2:capture_genus_counter=g__Heliophilum--2:capture_order_counter=o__Heliobacteriales--2:capture_phylum_counter=p__Firmicutes_B--2:capture_species_counter=s__Heliophilum fasciatum--2:evalue_avg=2.5801e-43:evalue_max=5.11e-43:evalue_min=5.02e-45:evalue_std=3.577818891447693e-43:evalue_sum=5.1602e-43:gapopen_avg=0.0:gapopen_max=0.0:gapopen_min=0.0:gapopen_std=0.0:gapopen_sum=0.0:gtdb_class_counter=:gtdb_domain_counter=:gtdb_family_counter=:gtdb_genus_counter=:gtdb_order_counter=:gtdb_phylum_counter=:gtdb_species_counter=:heptad_counter=MCP-38H--2:lbd_counter=:length_avg=95.0:length_max=96.0:length_min=94.0:length_std=1.4142135623730951:length_sum=190.0:mismatch_avg=15.5:mismatch_max=16.0:mismatch_min=15.0:mismatch_std=0.7071067811865476:mismatch_sum=31.0:name=N803481:qcovhsp_avg=96.45:qcovhsp_max=96.9:qcovhsp_min=96.0:qcovhsp_std=0.6363961030678968:qcovhsp_sum=192.9:qend_avg=96.5:qend_max=97.0:qend_min=96.0:qend_std=0.7071067811865476:qend_sum=193.0:qstart_avg=2.5:qstart_max=4.0:qstart_min=1.0:qstart_std=2.1213203435596424:qstart_sum=5.0:ref_name_counter=GB_GCA_016195145.1_protein.faa_JACQAF010000192.1_15@PF00015_full_PFAM.533.705--1||GB_GCA_016792585.1_protein.faa_JAEULB010000193.1_26@PF00015_full_PFAM.368.545--1:scovhsp_avg=54.45:scovhsp_max=54.7:scovhsp_min=54.2:scovhsp_std=0.3535533905932738:scovhsp_sum=108.9:send_avg=99.5:send_max=100.0:send_min=99.0:send_std=0.7071067811865476:send_sum=199.0:sstart_avg=5.5:sstart_max=7.0:sstart_min=4.0:sstart_std=2.1213203435596424:sstart_sum=11.0])0:5e-09[&&NHX:Sample_counter=rhizpot1--1||rhizpot3--2:Type_counter=capture--3:besthit_avg=81.66666666666667:besthit_max=84.4:besthit_min=77.6:besthit_std=3.590728802532067:besthit_sum=245.0:bitscore_avg=155.0:bitscore_max=182.0:bitscore_min=139.0:bitscore_std=23.515952032609693:bitscore_sum=465.0:capture_class_counter=c__Desulfitobacteriia--3:capture_domain_counter=d__Bacteria--3:capture_family_counter=f__Heliobacteriaceae--3:capture_genus_counter=g__Heliophilum--3:capture_order_counter=o__Heliobacteriales--3:capture_phylum_counter=p__Firmicutes_B--3:capture_species_counter=s__Heliophilum fasciatum--3:evalue_avg=1.7200666666666666e-43:evalue_max=5.11e-43:evalue_min=2.89e-59:evalue_std=2.935875680837548e-43:evalue_sum=5.1602e-43:gapopen_avg=0.0:gapopen_max=0.0:gapopen_min=0.0:gapopen_std=0.0:gapopen_sum=0.0:gtdb_class_counter=:gtdb_domain_counter=:gtdb_family_counter=:gtdb_genus_counter=:gtdb_order_counter=:gtdb_phylum_counter=:gtdb_species_counter=:heptad_counter=MCP-38H--3:lbd_counter=:length_avg=111.0:length_max=143.0:length_min=94.0:length_std=27.730849247724095:length_sum=333.0:mismatch_avg=21.0:mismatch_max=32.0:mismatch_min=15.0:mismatch_std=9.539392014169456:mismatch_sum=63.0:name=N803482:qcovhsp_avg=97.39999999999999:qcovhsp_max=99.3:qcovhsp_min=96.0:qcovhsp_std=1.7058722109231956:qcovhsp_sum=292.2:qend_avg=112.0:qend_max=143.0:qend_min=96.0:qend_std=26.851443164195103:qend_sum=336.0:qstart_avg=2.0:qstart_max=4.0:qstart_min=1.0:qstart_std=1.7320508075688772:qstart_sum=6.0:ref_name_counter=GB_GCA_016195145.1_protein.faa_JACQAF010000192.1_15@PF00015_full_PFAM.533.705--1||GB_GCA_016792585.1_protein.faa_JAEULB010000193.1_26@PF00015_full_PFAM.368.545--1||GB_GCA_017308135.1_protein.faa_JAFKFM010000015.1_49@PF00015_full_PFAM.504.673--1:scovhsp_avg=64.5:scovhsp_max=84.6:scovhsp_min=54.2:scovhsp_std=17.408905766876902:scovhsp_sum=193.5:send_avg=118.33333333333333:send_max=156.0:send_min=99.0:send_std=32.624121954978854:send_sum=355.0:sstart_avg=8.333333333333334:sstart_max=14.0:sstart_min=4.0:sstart_std=5.131601439446884:sstart_sum=25.0])0.846:0.0178873[&&NHX:Sample_counter=rhizpot1--2||rhizpot3--3:Type_counter=capture--5:besthit_avg=80.62:besthit_max=84.4:besthit_min=75.7:besthit_std=3.7565942021996492:besthit_sum=403.1:bitscore_avg=161.2:bitscore_max=194.0:bitscore_min=139.0:bitscore_std=24.99399927982715:bitscore_sum=806.0:capture_class_counter=c__Desulfitobacteriia--5:capture_domain_counter=d__Bacteria--5:capture_family_counter=f__Heliobacteriaceae--5:capture_genus_counter=g__Heliophilum--5:capture_order_counter=o__Heliobacteriales--5:capture_phylum_counter=p__Firmicutes_B--5:capture_species_counter=s__Heliophilum fasciatum--5:evalue_avg=1.0330599999999999e-43:evalue_max=5.11e-43:evalue_min=1.28e-63:evalue_std=2.279176453897328e-43:evalue_sum=5.1653e-43:gapopen_avg=0.0:gapopen_max=0.0:gapopen_min=0.0:gapopen_std=0.0:gapopen_sum=0.0:gtdb_class_counter=:gtdb_domain_counter=:gtdb_family_counter=:gtdb_genus_counter=:gtdb_order_counter=:gtdb_phylum_counter=:gtdb_species_counter=:heptad_counter=MCP-38H--5:lbd_counter=:length_avg=117.4:length_max=152.0:length_min=94.0:length_std=27.81726082848561:length_sum=587.0:mismatch_avg=23.6:mismatch_max=37.0:mismatch_min=15.0:mismatch_std=10.16366075781753:mismatch_sum=118.0:name=N803483:qcovhsp_avg=97.92:qcovhsp_max=99.3:qcovhsp_min=96.0:qcovhsp_std=1.4635573101180537:qcovhsp_sum=489.6:qend_avg=118.4:qend_max=152.0:qend_min=96.0:qend_std=26.931394319641157:qend_sum=592.0:qstart_avg=2.0:qstart_max=4.0:qstart_min=1.0:qstart_std=1.4142135623730951:qstart_sum=10.0:ref_name_counter=GB_GCA_016195145.1_protein.faa_JACQAF010000192.1_15@PF00015_full_PFAM.533.705--1||GB_GCA_016792585.1_protein.faa_JAEULB010000193.1_26@PF00015_full_PFAM.368.545--2||GB_GCA_017308135.1_protein.faa_JAFKFM010000015.1_49@PF00015_full_PFAM.504.673--1||RS_GCF_017872735.1_protein.faa_NZ_JAGGJJ010000002.1_724@PF00015_full_PFAM.498.671--1:scovhsp_avg=67.8:scovhsp_max=87.9:scovhsp_min=54.2:scovhsp_std=16.932660747797435:scovhsp_sum=339.0:send_avg=122.2:send_max=156.0:send_min=99.0:send_std=29.969984984981224:send_sum=611.0:sstart_avg=5.8:sstart_max=14.0:sstart_min=1.0:sstart_std=5.06951674225463:sstart_sum=29.0])0:5e-09[&&NHX:Sample_counter=rhizpot1--6||rhizpot3--5:Type_counter=capture--11:besthit_avg=80.37777777777778:besthit_max=85.3:besthit_min=68.1:besthit_std=5.606196968038534:besthit_sum=723.4:bitscore_avg=146.33333333333334:bitscore_max=194.0:bitscore_min=103.0:bitscore_std=27.15695122800054:bitscore_sum=1317.0:capture_class_counter=c__Alphaproteobacteria--2||c__Desulfitobacteriia--5||c__Gammaproteobacteria--1||c__Myxococcia--3:capture_domain_counter=d__Bacteria--11:capture_family_counter=f__Burkholderiaceae--1||f__CACIAM-22H2--1||f__Heliobacteriaceae--5||f__Magnetospirillaceae--1||f__Myxococcaceae--3:capture_genus_counter=g__Heliophilum--5||g__JAEUJT01--3||g__Massilia--1||g__Tagaea--1||g__Telmatospirillum--1:capture_order_counter=o__Burkholderiales--1||o__CACIAM-22H2--1||o__Heliobacteriales--5||o__Myxococcales--3||o__Rhodospirillales--1:capture_phylum_counter=p__Firmicutes_B--5||p__Myxococcota--3||p__Proteobacteria--3:capture_species_counter=s__Heliophilum fasciatum--5||s__JAEUJT01 sp016793525--3||s__Massilia rubra--1||s__Tagaea sp014444615--1||s__Telmatospirillum sp903858635--1:evalue_avg=7.12222222244542e-30:evalue_max=6.41e-29:evalue_min=1.28e-63:evalue_std=2.136666666658297e-29:evalue_sum=6.410000000200878e-29:gapopen_avg=0.2222222222222222:gapopen_max=1.0:gapopen_min=0.0:gapopen_std=0.44095855184409843:gapopen_sum=2.0:gtdb_class_counter=:gtdb_domain_counter=:gtdb_family_counter=:gtdb_genus_counter=:gtdb_order_counter=:gtdb_phylum_counter=:gtdb_species_counter=:heptad_counter=MCP-38H--11:lbd_counter=:length_avg=106.0:length_max=152.0:length_min=88.0:length_std=23.93741840717165:length_sum=954.0:mismatch_avg=20.555555555555557:mismatch_max=37.0:mismatch_min=13.0:mismatch_std=8.603939666093538:mismatch_sum=185.0:name=N803484:qcovhsp_avg=98.46666666666667:qcovhsp_max=100.0:qcovhsp_min=96.0:qcovhsp_std=1.604680653588121:qcovhsp_sum=886.2:qend_avg=105.88888888888889:qend_max=152.0:qend_min=86.0:qend_std=24.292202681336068:qend_sum=953.0:qstart_avg=1.5555555555555556:qstart_max=4.0:qstart_min=1.0:qstart_std=1.1303883305208782:qstart_sum=14.0:ref_name_counter=GB_GCA_016195145.1_protein.faa_JACQAF010000192.1_15@PF00015_full_PFAM.533.705--2||GB_GCA_016195145.1_protein.faa_JACQAF010000218.1_3@PF00015_full_PFAM.482.658--1||GB_GCA_016201015.1_protein.faa_JACQDQ010000256.1_2@PF00015_full_PFAM.462.632--1||GB_GCA_016792585.1_protein.faa_JAEULB010000193.1_26@PF00015_full_PFAM.368.545--3||GB_GCA_017308135.1_protein.faa_JAFKFM010000015.1_49@PF00015_full_PFAM.504.673--1||RS_GCF_017872735.1_protein.faa_NZ_JAGGJJ010000002.1_724@PF00015_full_PFAM.498.671--1:scovhsp_avg=61.133333333333326:scovhsp_max=87.9:scovhsp_min=51.8:scovhsp_std=14.358795214083944:scovhsp_sum=550.1999999999999:send_avg=112.33333333333333:send_max=156.0:send_min=91.0:send_std=25.243811122728676:send_sum=1011.0:sstart_avg=7.333333333333333:sstart_max=27.0:sstart_min=1.0:sstart_std=8.306623862918075:sstart_sum=66.0])0.949:0.0553289[&&NHX:Sample_counter=rhizpot1--7||rhizpot3--5:Type_counter=capture--12:besthit_avg=80.37777777777778:besthit_max=85.3:besthit_min=68.1:besthit_std=5.606196968038534:besthit_sum=723.4:bitscore_avg=146.33333333333334:bitscore_max=194.0:bitscore_min=103.0:bitscore_std=27.15695122800054:bitscore_sum=1317.0:capture_class_counter=c__Alphaproteobacteria--2||c__Desulfitobacteriia--6||c__Gammaproteobacteria--1||c__Myxococcia--3:capture_domain_counter=d__Bacteria--12:capture_family_counter=f__Burkholderiaceae--1||f__CACIAM-22H2--1||f__Heliobacteriaceae--6||f__Magnetospirillaceae--1||f__Myxococcaceae--3:capture_genus_counter=g__Heliophilum--6||g__JAEUJT01--3||g__Massilia--1||g__Tagaea--1||g__Telmatospirillum--1:capture_order_counter=o__Burkholderiales--1||o__CACIAM-22H2--1||o__Heliobacteriales--6||o__Myxococcales--3||o__Rhodospirillales--1:capture_phylum_counter=p__Firmicutes_B--6||p__Myxococcota--3||p__Proteobacteria--3:capture_species_counter=s__Heliophilum fasciatum--6||s__JAEUJT01 sp016793525--3||s__Massilia rubra--1||s__Tagaea sp014444615--1||s__Telmatospirillum sp903858635--1:evalue_avg=7.12222222244542e-30:evalue_max=6.41e-29:evalue_min=1.28e-63:evalue_std=2.136666666658297e-29:evalue_sum=6.410000000200878e-29:gapopen_avg=0.2222222222222222:gapopen_max=1.0:gapopen_min=0.0:gapopen_std=0.44095855184409843:gapopen_sum=2.0:gtdb_class_counter=:gtdb_domain_counter=:gtdb_family_counter=:gtdb_genus_counter=:gtdb_order_counter=:gtdb_phylum_counter=:gtdb_species_counter=:heptad_counter=MCP-38H--12:lbd_counter=:length_avg=106.0:length_max=152.0:length_min=88.0:length_std=23.93741840717165:length_sum=954.0:mismatch_avg=20.555555555555557:mismatch_max=37.0:mismatch_min=13.0:mismatch_std=8.603939666093538:mismatch_sum=185.0:name=N803485:qcovhsp_avg=98.46666666666667:qcovhsp_max=100.0:qcovhsp_min=96.0:qcovhsp_std=1.604680653588121:qcovhsp_sum=886.2:qend_avg=105.88888888888889:qend_max=152.0:qend_min=86.0:qend_std=24.292202681336068:qend_sum=953.0:qstart_avg=1.5555555555555556:qstart_max=4.0:qstart_min=1.0:qstart_std=1.1303883305208782:qstart_sum=14.0:ref_name_counter=GB_GCA_016195145.1_protein.faa_JACQAF010000192.1_15@PF00015_full_PFAM.533.705--2||GB_GCA_016195145.1_protein.faa_JACQAF010000218.1_3@PF00015_full_PFAM.482.658--1||GB_GCA_016201015.1_protein.faa_JACQDQ010000256.1_2@PF00015_full_PFAM.462.632--1||GB_GCA_016792585.1_protein.faa_JAEULB010000193.1_26@PF00015_full_PFAM.368.545--3||GB_GCA_017308135.1_protein.faa_JAFKFM010000015.1_49@PF00015_full_PFAM.504.673--1||RS_GCF_017872735.1_protein.faa_NZ_JAGGJJ010000002.1_724@PF00015_full_PFAM.498.671--1:scovhsp_avg=61.133333333333326:scovhsp_max=87.9:scovhsp_min=51.8:scovhsp_std=14.358795214083944:scovhsp_sum=550.1999999999999:send_avg=112.33333333333333:send_max=156.0:send_min=91.0:send_std=25.243811122728676:send_sum=1011.0:sstart_avg=7.333333333333333:sstart_max=27.0:sstart_min=1.0:sstart_std=8.306623862918075:sstart_sum=66.0])0.721:0.0320074[&&NHX:Sample_counter=rhizpot1--8||rhizpot3--5||rhiztom2--19||rhiztom3--3:Type_counter=GTDB--3||capture--35:besthit_avg=80.04642857142858:besthit_max=85.3:besthit_min=68.1:besthit_std=3.598506083327641:besthit_sum=2241.3:bitscore_avg=151.46428571428572:bitscore_max=194.0:bitscore_min=103.0:bitscore_std=24.30741716226817:bitscore_sum=4241.0:capture_class_counter=c__Alphaproteobacteria--9||c__Bacilli--1||c__Desulfitobacteriia--6||c__Gammaproteobacteria--16||c__Myxococcia--3:capture_domain_counter=d__Bacteria--35:capture_family_counter=f__Beijerinckiaceae--2||f__Burkholderiaceae--1||f__CACIAM-22H2--1||f__Heliobacteriaceae--6||f__Magnetospirillaceae--3||f__Myxococcaceae--3||f__Oleiphilaceae--1||f__Paenibacillaceae--1||f__Pseudomonadaceae--13||f__Rhodobacteraceae--2||f__Thioalkalivibrionaceae--1||f__Xanthobacteraceae--1:capture_genus_counter=g__Epibacterium--2||g__Heliophilum--6||g__JAEUJT01--3||g__Marinobacter--1||g__Massilia--1||g__Methylobacterium--2||g__Phaeospirillum--2||g__Pseudomonas_E--13||g__Rhodoplanes--1||g__Saccharibacillus--1||g__Tagaea--1||g__Telmatospirillum--1||g__Thioalkalivibrio--1:capture_order_counter=o__Burkholderiales--1||o__CACIAM-22H2--1||o__Ectothiorhodospirales--1||o__Heliobacteriales--6||o__Myxococcales--3||o__Paenibacillales--1||o__Pseudomonadales--14||o__Rhizobiales--3||o__Rhodobacterales--2||o__Rhodospirillales--3:capture_phylum_counter=p__Firmicutes--1||p__Firmicutes_B--6||p__Myxococcota--3||p__Proteobacteria--25:capture_species_counter=s__Epibacterium multivorans--2||s__Heliophilum fasciatum--6||s__JAEUJT01 sp016793525--3||s__Marinobacter sp900188315--1||s__Massilia rubra--1||s__Methylobacterium tarhaniae--2||s__Phaeospirillum marisnigri--1||s__Phaeospirillum sp903853455--1||s__Pseudomonas_E sp016651105--12||s__Pseudomonas_E sp900187455--1||s__Rhodoplanes elegans--1||s__Saccharibacillus sacchari--1||s__Tagaea sp014444615--1||s__Telmatospirillum sp903858635--1||s__Thioalkalivibrio sp000377345--1:evalue_avg=2.289285786359962e-30:evalue_max=6.41e-29:evalue_min=1.28e-63:evalue_std=1.2113761345820515e-29:evalue_sum=6.410000201807894e-29:gapopen_avg=0.10714285714285714:gapopen_max=1.0:gapopen_min=0.0:gapopen_std=0.314970394174356:gapopen_sum=3.0:gtdb_class_counter=c__Alphaproteobacteria--3:gtdb_domain_counter=d__Bacteria--3:gtdb_family_counter=f__Phreatobacteraceae--2||f__Xanthobacteraceae--1:gtdb_genus_counter=g__Bradyrhizobium--1||g__Phreatobacter--2:gtdb_order_counter=o__Rhizobiales--3:gtdb_phylum_counter=p__Proteobacteria--3:gtdb_species_counter=s__Bradyrhizobium sp015291665--1||s__Phreatobacter oligotrophus--1||s__Phreatobacter sp001464235--1:heptad_counter=MCP-38H--38:lbd_counter=:lca_tree=o__Rhizobiales:length_avg=111.39285714285714:length_max=152.0:length_min=86.0:length_std=22.372832873680768:length_sum=3119.0:mismatch_avg=22.25:mismatch_max=37.0:mismatch_min=13.0:mismatch_std=6.840105045760411:mismatch_sum=623.0:name=N803486:qcovhsp_avg=98.55714285714285:qcovhsp_max=100.0:qcovhsp_min=96.0:qcovhsp_std=1.2702955536609557:qcovhsp_sum=2759.6:qend_avg=111.71428571428571:qend_max=152.0:qend_min=86.0:qend_std=22.439807787612033:qend_sum=3128.0:qstart_avg=1.5357142857142858:qstart_max=4.0:qstart_min=1.0:qstart_std=0.8811668550592596:qstart_sum=43.0:ref_name_counter=GB_GCA_016195145.1_protein.faa_JACQAF010000192.1_15@PF00015_full_PFAM.533.705--2||GB_GCA_016195145.1_protein.faa_JACQAF010000218.1_3@PF00015_full_PFAM.482.658--1||GB_GCA_016201015.1_protein.faa_JACQDQ010000256.1_2@PF00015_full_PFAM.462.632--1||GB_GCA_016792585.1_protein.faa_JAEULB010000193.1_26@PF00015_full_PFAM.368.545--3||GB_GCA_016793045.1_protein.faa_JAEUKZ010000003.1_1@PF00015_full_PFAM.253.413--1||GB_GCA_016793045.1_protein.faa_JAEUKZ010000105.1_16@PF00015_full_PFAM.108.283--1||GB_GCA_016793045.1_protein.faa_JAEUKZ010000449.1_3@PF00015_full_PFAM.466.640--4||GB_GCA_016869515.1_protein.faa_VGDZ01000138.1_6@PF00015_full_PFAM.505.681--2||GB_GCA_017308135.1_protein.faa_JAFKFM010000015.1_49@PF00015_full_PFAM.504.673--11||RS_GCF_003233655.1_protein.faa_NZ_CP029829.1_618@PF00015_full_PFAM.364.535--1||RS_GCF_017872735.1_protein.faa_NZ_JAGGJJ010000002.1_724@PF00015_full_PFAM.498.671--1:scovhsp_avg=64.98214285714286:scovhsp_max=87.9:scovhsp_min=50.3:scovhsp_std=13.609965128303996:scovhsp_sum=1819.5:send_avg=125.46428571428571:send_max=156.0:send_min=91.0:send_std=24.94212878564675:send_sum=3513.0:sstart_avg=15.107142857142858:sstart_max=55.0:sstart_min=1.0:sstart_std=13.974419184151857:sstart_sum=423.0])0.726:0.0060023[&&NHX:Sample_counter=rhizpot1--8||rhizpot3--5||rhiztom1--6||rhiztom2--20||rhiztom3--3:Type_counter=GTDB--3||capture--42:besthit_avg=80.584375:besthit_max=85.3:besthit_min=68.1:besthit_std=3.657966064058886:besthit_sum=2578.7:bitscore_avg=150.9375:bitscore_max=194.0:bitscore_min=103.0:bitscore_std=22.81190620084453:bitscore_sum=4830.0:capture_class_counter=c__Alphaproteobacteria--15||c__Bacilli--1||c__Desulfitobacteriia--6||c__Gammaproteobacteria--16||c__Myxococcia--3||c__Spirochaetia--1:capture_domain_counter=d__Bacteria--42:capture_family_counter=f__Beijerinckiaceae--2||f__Burkholderiaceae--1||f__CACIAM-22H2--1||f__Heliobacteriaceae--6||f__Magnetospirillaceae--3||f__Myxococcaceae--3||f__Oleiphilaceae--1||f__Paenibacillaceae--1||f__Pseudomonadaceae--13||f__Rhodobacteraceae--2||f__Termitinemataceae--1||f__Thioalkalivibrionaceae--1||f__Xanthobacteraceae--7:capture_genus_counter=g__Epibacterium--2||g__Heliophilum--6||g__JAEUJT01--3||g__Marinobacter--1||g__Massilia--1||g__Methylobacterium--2||g__Phaeospirillum--2||g__Pseudomonas_E--13||g__Rhodoplanes--7||g__Saccharibacillus--1||g__Tagaea--1||g__Telmatospirillum--1||g__Thioalkalivibrio--1||g__WRIV01--1:capture_order_counter=o__Burkholderiales--1||o__CACIAM-22H2--1||o__Ectothiorhodospirales--1||o__Heliobacteriales--6||o__Myxococcales--3||o__Paenibacillales--1||o__Pseudomonadales--14||o__Rhizobiales--9||o__Rhodobacterales--2||o__Rhodospirillales--3||o__Treponematales--1:capture_phylum_counter=p__Firmicutes--1||p__Firmicutes_B--6||p__Myxococcota--3||p__Proteobacteria--31||p__Spirochaetota--1:capture_species_counter=s__Epibacterium multivorans--2||s__Heliophilum fasciatum--6||s__JAEUJT01 sp016793525--3||s__Marinobacter sp900188315--1||s__Massilia rubra--1||s__Methylobacterium tarhaniae--2||s__Phaeospirillum marisnigri--1||s__Phaeospirillum sp903853455--1||s__Pseudomonas_E sp016651105--12||s__Pseudomonas_E sp900187455--1||s__Rhodoplanes elegans--7||s__Saccharibacillus sacchari--1||s__Tagaea sp014444615--1||s__Telmatospirillum sp903858635--1||s__Thioalkalivibrio sp000377345--1||s__WRIV01 sp009782555--1:evalue_avg=2.0031250630649978e-30:evalue_max=6.41e-29:evalue_min=1.28e-63:evalue_std=1.1331386157006382e-29:evalue_sum=6.410000201807993e-29:gapopen_avg=0.09375:gapopen_max=1.0:gapopen_min=0.0:gapopen_std=0.29614458108029906:gapopen_sum=3.0:gtdb_class_counter=c__Alphaproteobacteria--3:gtdb_domain_counter=d__Bacteria--3:gtdb_family_counter=f__Phreatobacteraceae--2||f__Xanthobacteraceae--1:gtdb_genus_counter=g__Bradyrhizobium--1||g__Phreatobacter--2:gtdb_order_counter=o__Rhizobiales--3:gtdb_phylum_counter=p__Proteobacteria--3:gtdb_species_counter=s__Bradyrhizobium sp015291665--1||s__Phreatobacter oligotrophus--1||s__Phreatobacter sp001464235--1:heptad_counter=MCP-38H--45:lbd_counter=:lca_tree=o__Rhizobiales:length_avg=109.65625:length_max=152.0:length_min=86.0:length_std=21.453038547096906:length_sum=3509.0:mismatch_avg=21.375:mismatch_max=37.0:mismatch_min=13.0:mismatch_std=6.8096231718014675:mismatch_sum=684.0:name=N803487:qcovhsp_avg=98.515625:qcovhsp_max=100.0:qcovhsp_min=96.0:qcovhsp_std=1.2521231968141155:qcovhsp_sum=3152.5:qend_avg=110.15625:qend_max=152.0:qend_min=86.0:qend_std=21.41616720475294:qend_sum=3525.0:qstart_avg=1.6875:qstart_max=4.0:qstart_min=1.0:qstart_std=0.9979818344716921:qstart_sum=54.0:ref_name_counter=GB_GCA_016195145.1_protein.faa_JACQAF010000192.1_15@PF00015_full_PFAM.533.705--2||GB_GCA_016195145.1_protein.faa_JACQAF010000218.1_3@PF00015_full_PFAM.482.658--1||GB_GCA_016201015.1_protein.faa_JACQDQ010000256.1_2@PF00015_full_PFAM.462.632--1||GB_GCA_016792585.1_protein.faa_JAEULB010000193.1_26@PF00015_full_PFAM.368.545--7||GB_GCA_016793045.1_protein.faa_JAEUKZ010000003.1_1@PF00015_full_PFAM.253.413--1||GB_GCA_016793045.1_protein.faa_JAEUKZ010000105.1_16@PF00015_full_PFAM.108.283--1||GB_GCA_016793045.1_protein.faa_JAEUKZ010000449.1_3@PF00015_full_PFAM.466.640--4||GB_GCA_016869515.1_protein.faa_VGDZ01000138.1_6@PF00015_full_PFAM.505.681--2||GB_GCA_017308135.1_protein.faa_JAFKFM010000015.1_49@PF00015_full_PFAM.504.673--11||RS_GCF_003233655.1_protein.faa_NZ_CP029829.1_618@PF00015_full_PFAM.364.535--1||RS_GCF_017872735.1_protein.faa_NZ_JAGGJJ010000002.1_724@PF00015_full_PFAM.498.671--1:scovhsp_avg=63.743750000000006:scovhsp_max=87.9:scovhsp_min=50.3:scovhsp_std=13.161354413585252:scovhsp_sum=2039.8000000000002:send_avg=122.0:send_max=156.0:send_min=90.0:send_std=25.12420757858072:send_sum=3904.0:sstart_avg=13.375:sstart_max=55.0:sstart_min=1.0:sstart_std=13.848838311592967:sstart_sum=428.0],((((((((((035652e8-7a67-4f15-8596-e196b97e378b_2@MCPsignal.876.1005:0[&&NHX:Sample=rhiztom1:Type=capture:capture_class=c__Alphaproteobacteria:capture_domain=d__Bacteria:capture_family=f__Xanthobacteraceae:capture_genus=g__Rhodoplanes:capture_order=o__Rhizobiales:capture_phylum=p__Proteobacteria:capture_species=s__Rhodoplanes elegans:heptad=MCP-38H],5bb5b4ef-8e9a-44db-a9b3-d7febe8c505a_6@MCPsignal.34.163:0[&&NHX:Sample=rhiztom1:Type=capture:capture_class=c__Alphaproteobacteria:capture_domain=d__Bacteria:capture_family=f__Xanthobacteraceae:capture_genus=g__Rhodoplanes:capture_order=o__Rhizobiales:capture_phylum=p__Proteobacteria:capture_species=s__Rhodoplanes elegans:heptad=MCP-38H]):5e-09[&&NHX:Sample_counter=rhiztom1--2:Type_counter=capture--2:capture_class_counter=c__Alphaproteobacteria--2:capture_domain_counter=d__Bacteria--2:capture_family_counter=f__Xanthobacteraceae--2:capture_genus_counter=g__Rhodoplanes--2:capture_order_counter=o__Rhizobiales--2:capture_phylum_counter=p__Proteobacteria--2:capture_species_counter=s__Rhodoplanes elegans--2:gtdb_class_counter=:gtdb_domain_counter=:gtdb_family_counter=:gtdb_genus_counter=:gtdb_order_counter=:gtdb_phylum_counter=:gtdb_species_counter=:heptad_counter=MCP-38H--2:lbd_counter=:name=N803490:ref_name_counter=],(((bbb9f415-83ae-421d-9d9c-f0726f661802_1@MCPsignal.54.150:0.010531[&&NHX:Sample=rhiztom1:Type=capture:besthit=84.4:bitscore=146.0:capture_class=c__Alphaproteobacteria:capture_domain=d__Bacteria:capture_family=f__Xanthobacteraceae:capture_genus=g__Rhodoplanes:capture_order=o__Rhizobiales:capture_phylum=p__Proteobacteria:capture_species=s__Rhodoplanes elegans:evalue=7.43e-46:gapopen=0.0:heptad=MCP-38H:length=96.0:mismatch=15.0:qcovhsp=100.0:qend=96.0:qstart=1.0:ref_name=GB_GCA_016792585.1_protein.faa_JAEULB010000193.1_26@PF00015_full_PFAM.368.545:scovhsp=54.2:send=99.0:sstart=4.0],(96901b12-d529-5f9b-8400-683c79a36b5e_5@MCPsignal.179.286:5e-09[&&NHX:Sample=rhiztom1:Type=capture:besthit=83.7:bitscore=156.0:capture_class=c__Alphaproteobacteria:capture_domain=d__Bacteria:capture_family=f__Xanthobacteraceae:capture_genus=g__Rhodoplanes:capture_order=o__Rhizobiales:capture_phylum=p__Proteobacteria:capture_species=s__Rhodoplanes elegans:evalue=1.3e-49:gapopen=0.0:heptad=MCP-38H:length=104.0:mismatch=17.0:qcovhsp=97.2:qend=105.0:qstart=2.0:ref_name=GB_GCA_016792585.1_protein.faa_JAEULB010000193.1_26@PF00015_full_PFAM.368.545:scovhsp=58.8:send=104.0:sstart=1.0],58bf300a-a370-4560-a4ab-eaeb1d29817e_6@MCPsignal.269.371:0.0129377[&&NHX:Sample=rhiztom2:Type=capture:besthit=83.8:bitscore=150.0:capture_class=c__Alphaproteobacteria:capture_domain=d__Bacteria:capture_family=f__Xanthobacteraceae:capture_genus=g__Rhodoplanes:capture_order=o__Rhizobiales:capture_phylum=p__Proteobacteria:capture_species=s__Rhodoplanes elegans:evalue=4.07e-47:gapopen=0.0:heptad=MCP-38H:length=99.0:mismatch=16.0:qcovhsp=97.1:qend=102.0:qstart=4.0:ref_name=GB_GCA_016792585.1_protein.faa_JAEULB010000193.1_26@PF00015_full_PFAM.368.545:scovhsp=55.9:send=99.0:sstart=1.0])0.547:0.0150666[&&NHX:Sample_counter=rhiztom1--1||rhiztom2--1:Type_counter=capture--2:besthit_avg=83.75:besthit_max=83.8:besthit_min=83.7:besthit_std=0.07071067811865074:besthit_sum=167.5:bitscore_avg=153.0:bitscore_max=156.0:bitscore_min=150.0:bitscore_std=4.242640687119285:bitscore_sum=306.0:capture_class_counter=c__Alphaproteobacteria--2:capture_domain_counter=d__Bacteria--2:capture_family_counter=f__Xanthobacteraceae--2:capture_genus_counter=g__Rhodoplanes--2:capture_order_counter=o__Rhizobiales--2:capture_phylum_counter=p__Proteobacteria--2:capture_species_counter=s__Rhodoplanes elegans--2:evalue_avg=2.0415000000000002e-47:evalue_max=4.07e-47:evalue_min=1.3e-49:evalue_std=2.8687322112738236e-47:evalue_sum=4.0830000000000003e-47:gapopen_avg=0.0:gapopen_max=0.0:gapopen_min=0.0:gapopen_std=0.0:gapopen_sum=0.0:gtdb_class_counter=:gtdb_domain_counter=:gtdb_family_counter=:gtdb_genus_counter=:gtdb_order_counter=:gtdb_phylum_counter=:gtdb_species_counter=:heptad_counter=MCP-38H--2:lbd_counter=:length_avg=101.5:length_max=104.0:length_min=99.0:length_std=3.5355339059327378:length_sum=203.0:mismatch_avg=16.5:mismatch_max=17.0:mismatch_min=16.0:mismatch_std=0.7071067811865476:mismatch_sum=33.0:name=N803494:qcovhsp_avg=97.15:qcovhsp_max=97.2:qcovhsp_min=97.1:qcovhsp_std=0.07071067811866079:qcovhsp_sum=194.3:qend_avg=103.5:qend_max=105.0:qend_min=102.0:qend_std=2.1213203435596424:qend_sum=207.0:qstart_avg=3.0:qstart_max=4.0:qstart_min=2.0:qstart_std=1.4142135623730951:qstart_sum=6.0:ref_name_counter=GB_GCA_016792585.1_protein.faa_JAEULB010000193.1_26@PF00015_full_PFAM.368.545--2:scovhsp_avg=57.349999999999994:scovhsp_max=58.8:scovhsp_min=55.9:scovhsp_std=2.050609665440987:scovhsp_sum=114.69999999999999:send_avg=101.5:send_max=104.0:send_min=99.0:send_std=3.5355339059327378:send_sum=203.0:sstart_avg=1.0:sstart_max=1.0:sstart_min=1.0:sstart_std=0.0:sstart_sum=2.0])0.666:0.00746769[&&NHX:Sample_counter=rhiztom1--2||rhiztom2--1:Type_counter=capture--3:besthit_avg=83.96666666666667:besthit_max=84.4:besthit_min=83.7:besthit_std=0.37859388972002117:besthit_sum=251.9:bitscore_avg=150.66666666666666:bitscore_max=156.0:bitscore_min=146.0:bitscore_std=5.033222956847167:bitscore_sum=452.0:capture_class_counter=c__Alphaproteobacteria--3:capture_domain_counter=d__Bacteria--3:capture_family_counter=f__Xanthobacteraceae--3:capture_genus_counter=g__Rhodoplanes--3:capture_order_counter=o__Rhizobiales--3:capture_phylum_counter=p__Proteobacteria--3:capture_species_counter=s__Rhodoplanes elegans--3:evalue_avg=2.6127666666666666e-46:evalue_max=7.43e-46:evalue_min=1.3e-49:evalue_std=4.176775175100203e-46:evalue_sum=7.8383e-46:gapopen_avg=0.0:gapopen_max=0.0:gapopen_min=0.0:gapopen_std=0.0:gapopen_sum=0.0:gtdb_class_counter=:gtdb_domain_counter=:gtdb_family_counter=:gtdb_genus_counter=:gtdb_order_counter=:gtdb_phylum_counter=:gtdb_species_counter=:heptad_counter=MCP-38H--3:lbd_counter=:length_avg=99.66666666666667:length_max=104.0:length_min=96.0:length_std=4.041451884327381:length_sum=299.0:mismatch_avg=16.0:mismatch_max=17.0:mismatch_min=15.0:mismatch_std=1.0:mismatch_sum=48.0:name=N803495:qcovhsp_avg=98.10000000000001:qcovhsp_max=100.0:qcovhsp_min=97.1:qcovhsp_std=1.6462077633154337:qcovhsp_sum=294.3:qend_avg=101.0:qend_max=105.0:qend_min=96.0:qend_std=4.58257569495584:qend_sum=303.0:qstart_avg=2.3333333333333335:qstart_max=4.0:qstart_min=1.0:qstart_std=1.5275252316519465:qstart_sum=7.0:ref_name_counter=GB_GCA_016792585.1_protein.faa_JAEULB010000193.1_26@PF00015_full_PFAM.368.545--3:scovhsp_avg=56.29999999999999:scovhsp_max=58.8:scovhsp_min=54.2:scovhsp_std=2.325940669922599:scovhsp_sum=168.89999999999998:send_avg=100.66666666666667:send_max=104.0:send_min=99.0:send_std=2.8867513459481287:send_sum=302.0:sstart_avg=2.0:sstart_max=4.0:sstart_min=1.0:sstart_std=1.7320508075688772:sstart_sum=6.0],(1b049431-58f2-4820-abdd-42b6790711b2_1@MCPsignal.557.672:5e-09[&&NHX:Sample=rhiztom2:Type=capture:besthit=82.3:bitscore=165.0:capture_class=c__Spirochaetia:capture_domain=d__Bacteria:capture_family=f__UBA12059:capture_genus=g__JAFGNN01:capture_order=o__Treponematales:capture_phylum=p__Spirochaetota:capture_species=s__JAFGNN01 sp018262985:evalue=8.17e-53:gapopen=0.0:heptad=MCP-38H:length=113.0:mismatch=20.0:qcovhsp=98.3:qend=115.0:qstart=3.0:ref_name=GB_GCA_016792585.1_protein.faa_JAEULB010000193.1_26@PF00015_full_PFAM.368.545:scovhsp=63.8:send=113.0:sstart=1.0],6e798578-d85a-4b45-8289-818ed7f83693_6@MCPsignal.223.371:0.0107185[&&NHX:Sample=rhiztom1:Type=capture:besthit=77.0:bitscore=191.0:capture_class=c__Alphaproteobacteria:capture_domain=d__Bacteria:capture_family=f__JAFLCR01:capture_genus=g__JAFLCR01:capture_order=o__Rickettsiales:capture_phylum=p__Proteobacteria:capture_species=s__JAFLCR01 sp017302755:evalue=1.08e-62:gapopen=1.0:heptad=MCP-38H:length=148.0:mismatch=33.0:qcovhsp=99.3:qend=148.0:qstart=2.0:ref_name=GB_GCA_017308135.1_protein.faa_JAFKFM010000015.1_49@PF00015_full_PFAM.504.673:scovhsp=87.6:send=148.0:sstart=1.0])0:5e-09[&&NHX:Sample_counter=rhiztom1--1||rhiztom2--1:Type_counter=capture--2:besthit_avg=79.65:besthit_max=82.3:besthit_min=77.0:besthit_std=3.7476659402887:besthit_sum=159.3:bitscore_avg=178.0:bitscore_max=191.0:bitscore_min=165.0:bitscore_std=18.384776310850235:bitscore_sum=356.0:capture_class_counter=c__Alphaproteobacteria--1||c__Spirochaetia--1:capture_domain_counter=d__Bacteria--2:capture_family_counter=f__JAFLCR01--1||f__UBA12059--1:capture_genus_counter=g__JAFGNN01--1||g__JAFLCR01--1:capture_order_counter=o__Rickettsiales--1||o__Treponematales--1:capture_phylum_counter=p__Proteobacteria--1||p__Spirochaetota--1:capture_species_counter=s__JAFGNN01 sp018262985--1||s__JAFLCR01 sp017302755--1:evalue_avg=4.08500000054e-53:evalue_max=8.17e-53:evalue_min=1.08e-62:evalue_std=5.777062401530418e-53:evalue_sum=8.17000000108e-53:gapopen_avg=0.5:gapopen_max=1.0:gapopen_min=0.0:gapopen_std=0.7071067811865476:gapopen_sum=1.0:gtdb_class_counter=:gtdb_domain_counter=:gtdb_family_counter=:gtdb_genus_counter=:gtdb_order_counter=:gtdb_phylum_counter=:gtdb_species_counter=:heptad_counter=MCP-38H--2:lbd_counter=:length_avg=130.5:length_max=148.0:length_min=113.0:length_std=24.748737341529164:length_sum=261.0:mismatch_avg=26.5:mismatch_max=33.0:mismatch_min=20.0:mismatch_std=9.192388155425117:mismatch_sum=53.0:name=N803498:qcovhsp_avg=98.8:qcovhsp_max=99.3:qcovhsp_min=98.3:qcovhsp_std=0.7071067811865476:qcovhsp_sum=197.6:qend_avg=131.5:qend_max=148.0:qend_min=115.0:qend_std=23.33452377915607:qend_sum=263.0:qstart_avg=2.5:qstart_max=3.0:qstart_min=2.0:qstart_std=0.7071067811865476:qstart_sum=5.0:ref_name_counter=GB_GCA_016792585.1_protein.faa_JAEULB010000193.1_26@PF00015_full_PFAM.368.545--1||GB_GCA_017308135.1_protein.faa_JAFKFM010000015.1_49@PF00015_full_PFAM.504.673--1:scovhsp_avg=75.69999999999999:scovhsp_max=87.6:scovhsp_min=63.8:scovhsp_std=16.82914139223983:scovhsp_sum=151.39999999999998:send_avg=130.5:send_max=148.0:send_min=113.0:send_std=24.748737341529164:send_sum=261.0:sstart_avg=1.0:sstart_max=1.0:sstart_min=1.0:sstart_std=0.0:sstart_sum=2.0])0:5e-09[&&NHX:Sample_counter=rhiztom1--3||rhiztom2--2:Type_counter=capture--5:besthit_avg=82.24000000000001:besthit_max=84.4:besthit_min=77.0:besthit_std=3.0286960890785997:besthit_sum=411.20000000000005:bitscore_avg=161.6:bitscore_max=191.0:bitscore_min=146.0:bitscore_std=17.924843095547587:bitscore_sum=808.0:capture_class_counter=c__Alphaproteobacteria--4||c__Spirochaetia--1:capture_domain_counter=d__Bacteria--5:capture_family_counter=f__JAFLCR01--1||f__UBA12059--1||f__Xanthobacteraceae--3:capture_genus_counter=g__JAFGNN01--1||g__JAFLCR01--1||g__Rhodoplanes--3:capture_order_counter=o__Rhizobiales--3||o__Rickettsiales--1||o__Treponematales--1:capture_phylum_counter=p__Proteobacteria--4||p__Spirochaetota--1:capture_species_counter=s__JAFGNN01 sp018262985--1||s__JAFLCR01 sp017302755--1||s__Rhodoplanes elegans--3:evalue_avg=1.5676601634e-46:evalue_max=7.43e-46:evalue_min=1.08e-62:evalue_std=3.281872893274665e-46:evalue_sum=7.838300817e-46:gapopen_avg=0.2:gapopen_max=1.0:gapopen_min=0.0:gapopen_std=0.44721359549995804:gapopen_sum=1.0:gtdb_class_counter=:gtdb_domain_counter=:gtdb_family_counter=:gtdb_genus_counter=:gtdb_order_counter=:gtdb_phylum_counter=:gtdb_species_counter=:heptad_counter=MCP-38H--5:lbd_counter=:length_avg=112.0:length_max=148.0:length_min=96.0:length_std=21.130546609115438:length_sum=560.0:mismatch_avg=20.2:mismatch_max=33.0:mismatch_min=15.0:mismatch_std=7.395944834840238:mismatch_sum=101.0:name=N803499:qcovhsp_avg=98.38:qcovhsp_max=100.0:qcovhsp_min=97.1:qcovhsp_std=1.2755391017134678:qcovhsp_sum=491.9:qend_avg=113.2:qend_max=148.0:qend_min=96.0:qend_std=20.632498636859278:qend_sum=566.0:qstart_avg=2.4:qstart_max=4.0:qstart_min=1.0:qstart_std=1.140175425099138:qstart_sum=12.0:ref_name_counter=GB_GCA_016792585.1_protein.faa_JAEULB010000193.1_26@PF00015_full_PFAM.368.545--4||GB_GCA_017308135.1_protein.faa_JAFKFM010000015.1_49@PF00015_full_PFAM.504.673--1:scovhsp_avg=64.06:scovhsp_max=87.6:scovhsp_min=54.2:scovhsp_std=13.653497720364548:scovhsp_sum=320.3:send_avg=112.6:send_max=148.0:send_min=99.0:send_std=20.59854363784003:send_sum=563.0:sstart_avg=1.6:sstart_max=4.0:sstart_min=1.0:sstart_std=1.3416407864998738:sstart_sum=8.0],(((44be90fc-720a-41fa-91d8-26fad9765985_4@MCPsignal.73.201:5e-09[&&NHX:Sample=rhiztom2:Type=capture:capture_class=c__Negativicutes:capture_domain=d__Bacteria:capture_family=f__Sporomusaceae:capture_genus=g__Sporomusa:capture_order=o__Sporomusales:capture_phylum=p__Firmicutes_C:capture_species=s__Sporomusa termitida:heptad=MCP-38H],(9ad35b19-bd87-4f90-9797-efa9f0c490d9_6@MCPsignal.70.203:0.0121232[&&NHX:Sample=rhiztom2:Type=capture:capture_class=c__Alphaproteobacteria:capture_domain=d__Bacteria:capture_family=f__Xanthobacteraceae:capture_genus=g__Rhodoplanes:capture_order=o__Rhizobiales:capture_phylum=p__Proteobacteria:capture_species=s__Rhodoplanes elegans:heptad=MCP-38H],3d692a36-f64a-4561-b3ef-774e29d498ab_6@MCPsignal.66.200:5e-09[&&NHX:Sample=rhiztom2:Type=capture:capture_class=c__Alphaproteobacteria:capture_domain=d__Bacteria:capture_family=f__Xanthobacteraceae:capture_genus=g__Rhodoplanes:capture_order=o__Rhizobiales:capture_phylum=p__Proteobacteria:capture_species=s__Rhodoplanes elegans:heptad=MCP-38H])0:5e-09[&&NHX:Sample_counter=rhiztom2--2:Type_counter=capture--2:capture_class_counter=c__Alphaproteobacteria--2:capture_domain_counter=d__Bacteria--2:capture_family_counter=f__Xanthobacteraceae--2:capture_genus_counter=g__Rhodoplanes--2:capture_order_counter=o__Rhizobiales--2:capture_phylum_counter=p__Proteobacteria--2:capture_species_counter=s__Rhodoplanes elegans--2:gtdb_class_counter=:gtdb_domain_counter=:gtdb_family_counter=:gtdb_genus_counter=:gtdb_order_counter=:gtdb_phylum_counter=:gtdb_species_counter=:heptad_counter=MCP-38H--2:lbd_counter=:name=N803503:ref_name_counter=])0.843:0.00606613[&&NHX:Sample_counter=rhiztom2--3:Type_counter=capture--3:capture_class_counter=c__Alphaproteobacteria--2||c__Negativicutes--1:capture_domain_counter=d__Bacteria--3:capture_family_counter=f__Sporomusaceae--1||f__Xanthobacteraceae--2:capture_genus_counter=g__Rhodoplanes--2||g__Sporomusa--1:capture_order_counter=o__Rhizobiales--2||o__Sporomusales--1:capture_phylum_counter=p__Firmicutes_C--1||p__Proteobacteria--2:capture_species_counter=s__Rhodoplanes elegans--2||s__Sporomusa termitida--1:gtdb_class_counter=:gtdb_domain_counter=:gtdb_family_counter=:gtdb_genus_counter=:gtdb_order_counter=:gtdb_phylum_counter=:gtdb_species_counter=:heptad_counter=MCP-38H--3:lbd_counter=:name=N803504:ref_name_counter=],(((((4e0796c3-e8b1-4a01-8ffa-ff6be535ddc7_3@MCPsignal.25.170:0.250292[&&NHX:Sample=rhiztom1:Type=capture:besthit=64.8:bitscore=149.0:capture_class=c__Alphaproteobacteria:capture_domain=d__Bacteria:capture_family=f__Xanthobacteraceae:capture_genus=g__Rhodoplanes:capture_order=o__Rhizobiales:capture_phylum=p__Proteobacteria:capture_species=s__Rhodoplanes elegans:evalue=4.89e-46:gapopen=0.0:heptad=MCP-38H:length=142.0:mismatch=50.0:qcovhsp=97.9:qend=145.0:qstart=4.0:ref_name=GB_GCA_017308135.1_protein.faa_JAFKFM010000015.1_49@PF00015_full_PFAM.504.673:scovhsp=84.0:send=152.0:sstart=11.0],db365da3-6e96-4b6d-8611-0ec1aac5b4ad_3@MCPsignal.49.201:0.144293[&&NHX:Sample=rhiztom1:Type=capture:besthit=61.2:bitscore=147.0:capture_class=c__Alphaproteobacteria:capture_domain=d__Bacteria:capture_family=f__Xanthobacteraceae:capture_genus=g__Rhodoplanes:capture_order=o__Rhizobiales:capture_phylum=p__Proteobacteria:capture_species=s__Rhodoplanes elegans:evalue=1.81e-45:gapopen=1.0:heptad=MCP-38H:length=152.0:mismatch=58.0:qcovhsp=99.3:qend=151.0:qstart=1.0:ref_name=GB_GCA_017308135.1_protein.faa_JAFKFM010000015.1_49@PF00015_full_PFAM.504.673:scovhsp=89.9:send=156.0:sstart=5.0])0.632:0.0498158[&&NHX:Sample_counter=rhiztom1--2:Type_counter=capture--2:besthit_avg=63.0:besthit_max=64.8:besthit_min=61.2:besthit_std=2.545584412271567:besthit_sum=126.0:bitscore_avg=148.0:bitscore_max=149.0:bitscore_min=147.0:bitscore_std=1.4142135623730951:bitscore_sum=296.0:capture_class_counter=c__Alphaproteobacteria--2:capture_domain_counter=d__Bacteria--2:capture_family_counter=f__Xanthobacteraceae--2:capture_genus_counter=g__Rhodoplanes--2:capture_order_counter=o__Rhizobiales--2:capture_phylum_counter=p__Proteobacteria--2:capture_species_counter=s__Rhodoplanes elegans--2:evalue_avg=1.1495000000000001e-45:evalue_max=1.81e-45:evalue_min=4.89e-46:evalue_std=9.340880579474294e-46:evalue_sum=2.2990000000000002e-45:gapopen_avg=0.5:gapopen_max=1.0:gapopen_min=0.0:gapopen_std=0.7071067811865476:gapopen_sum=1.0:gtdb_class_counter=:gtdb_domain_counter=:gtdb_family_counter=:gtdb_genus_counter=:gtdb_order_counter=:gtdb_phylum_counter=:gtdb_species_counter=:heptad_counter=MCP-38H--2:lbd_counter=:length_avg=147.0:length_max=152.0:length_min=142.0:length_std=7.0710678118654755:length_sum=294.0:mismatch_avg=54.0:mismatch_max=58.0:mismatch_min=50.0:mismatch_std=5.656854249492381:mismatch_sum=108.0:name=N803507:qcovhsp_avg=98.6:qcovhsp_max=99.3:qcovhsp_min=97.9:qcovhsp_std=0.9899494936611605:qcovhsp_sum=197.2:qend_avg=148.0:qend_max=151.0:qend_min=145.0:qend_std=4.242640687119285:qend_sum=296.0:qstart_avg=2.5:qstart_max=4.0:qstart_min=1.0:qstart_std=2.1213203435596424:qstart_sum=5.0:ref_name_counter=GB_GCA_017308135.1_protein.faa_JAFKFM010000015.1_49@PF00015_full_PFAM.504.673--2:scovhsp_avg=86.95:scovhsp_max=89.9:scovhsp_min=84.0:scovhsp_std=4.171930009000635:scovhsp_sum=173.9:send_avg=154.0:send_max=156.0:send_min=152.0:send_std=2.8284271247461903:send_sum=308.0:sstart_avg=8.0:sstart_max=11.0:sstart_min=5.0:sstart_std=4.242640687119285:sstart_sum=16.0],(9d7ffc75-c2fd-430b-a6fd-51b604e1a464_1@MCPsignal.57.116:0[&&NHX:Sample=rhiztom1:Type=capture:capture_class=c__Myxococcia:capture_domain=d__Bacteria:capture_family=f__Myxococcaceae:capture_genus=g__JAEUJQ01:capture_order=o__Myxococcales:capture_phylum=p__Myxococcota:capture_species=s__JAEUJQ01 sp014879945:heptad=MCP-38H],32b947f6-7116-4ae4-8801-9ae10e03665f_5@MCPsignal.223.282:0[&&NHX:Sample=rhiztom2:Type=capture:capture_class=c__Myxococcia:capture_domain=d__Bacteria:capture_family=f__Myxococcaceae:capture_genus=g__JAEUJQ01:capture_order=o__Myxococcales:capture_phylum=p__Myxococcota:capture_species=s__JAEUJQ01 sp014879945:heptad=MCP-38H]):5e-09[&&NHX:Sample_counter=rhiztom1--1||rhiztom2--1:Type_counter=capture--2:capture_class_counter=c__Myxococcia--2:capture_domain_counter=d__Bacteria--2:capture_family_counter=f__Myxococcaceae--2:capture_genus_counter=g__JAEUJQ01--2:capture_order_counter=o__Myxococcales--2:capture_phylum_counter=p__Myxococcota--2:capture_species_counter=s__JAEUJQ01 sp014879945--2:gtdb_class_counter=:gtdb_domain_counter=:gtdb_family_counter=:gtdb_genus_counter=:gtdb_order_counter=:gtdb_phylum_counter=:gtdb_species_counter=:heptad_counter=MCP-38H--2:lbd_counter=:name=N803510:ref_name_counter=])0:5e-09[&&NHX:Sample_counter=rhiztom1--3||rhiztom2--1:Type_counter=capture--4:besthit_avg=63.0:besthit_max=64.8:besthit_min=61.2:besthit_std=2.545584412271567:besthit_sum=126.0:bitscore_avg=148.0:bitscore_max=149.0:bitscore_min=147.0:bitscore_std=1.4142135623730951:bitscore_sum=296.0:capture_class_counter=c__Alphaproteobacteria--2||c__Myxococcia--2:capture_domain_counter=d__Bacteria--4:capture_family_counter=f__Myxococcaceae--2||f__Xanthobacteraceae--2:capture_genus_counter=g__JAEUJQ01--2||g__Rhodoplanes--2:capture_order_counter=o__Myxococcales--2||o__Rhizobiales--2:capture_phylum_counter=p__Myxococcota--2||p__Proteobacteria--2:capture_species_counter=s__JAEUJQ01 sp014879945--2||s__Rhodoplanes elegans--2:evalue_avg=1.1495000000000001e-45:evalue_max=1.81e-45:evalue_min=4.89e-46:evalue_std=9.340880579474294e-46:evalue_sum=2.2990000000000002e-45:gapopen_avg=0.5:gapopen_max=1.0:gapopen_min=0.0:gapopen_std=0.7071067811865476:gapopen_sum=1.0:gtdb_class_counter=:gtdb_domain_counter=:gtdb_family_counter=:gtdb_genus_counter=:gtdb_order_counter=:gtdb_phylum_counter=:gtdb_species_counter=:heptad_counter=MCP-38H--4:lbd_counter=:length_avg=147.0:length_max=152.0:length_min=142.0:length_std=7.0710678118654755:length_sum=294.0:mismatch_avg=54.0:mismatch_max=58.0:mismatch_min=50.0:mismatch_std=5.656854249492381:mismatch_sum=108.0:name=N803511:qcovhsp_avg=98.6:qcovhsp_max=99.3:qcovhsp_min=97.9:qcovhsp_std=0.9899494936611605:qcovhsp_sum=197.2:qend_avg=148.0:qend_max=151.0:qend_min=145.0:qend_std=4.242640687119285:qend_sum=296.0:qstart_avg=2.5:qstart_max=4.0:qstart_min=1.0:qstart_std=2.1213203435596424:qstart_sum=5.0:ref_name_counter=GB_GCA_017308135.1_protein.faa_JAFKFM010000015.1_49@PF00015_full_PFAM.504.673--2:scovhsp_avg=86.95:scovhsp_max=89.9:scovhsp_min=84.0:scovhsp_std=4.171930009000635:scovhsp_sum=173.9:send_avg=154.0:send_max=156.0:send_min=152.0:send_std=2.8284271247461903:send_sum=308.0:sstart_avg=8.0:sstart_max=11.0:sstart_min=5.0:sstart_std=4.242640687119285:sstart_sum=16.0],3acb8056-10fd-44ac-8c69-16b88272b2fa_1@MCPsignal.126.245:0.0440722[&&NHX:Sample=rhiztom1:Type=capture:besthit=75.4:bitscore=158.0:capture_class=c__Alphaproteobacteria:capture_domain=d__Bacteria:capture_family=f__Xanthobacteraceae:capture_genus=g__Rhodoplanes:capture_order=o__Rhizobiales:capture_phylum=p__Proteobacteria:capture_species=s__Rhodoplanes elegans:evalue=5.2e-50:gapopen=0.0:heptad=MCP-38H:length=118.0:mismatch=29.0:qcovhsp=99.2:qend=118.0:qstart=1.0:ref_name=GB_GCA_016792585.1_protein.faa_JAEULB010000193.1_26@PF00015_full_PFAM.368.545:scovhsp=66.7:send=119.0:sstart=2.0])0:1.8e-08[&&NHX:Sample_counter=rhiztom1--4||rhiztom2--1:Type_counter=capture--5:besthit_avg=67.13333333333334:besthit_max=75.4:besthit_min=61.2:besthit_std=7.38195999266681:besthit_sum=201.4:bitscore_avg=151.33333333333334:bitscore_max=158.0:bitscore_min=147.0:bitscore_std=5.859465277082315:bitscore_sum=454.0:capture_class_counter=c__Alphaproteobacteria--3||c__Myxococcia--2:capture_domain_counter=d__Bacteria--5:capture_family_counter=f__Myxococcaceae--2||f__Xanthobacteraceae--3:capture_genus_counter=g__JAEUJQ01--2||g__Rhodoplanes--3:capture_order_counter=o__Myxococcales--2||o__Rhizobiales--3:capture_phylum_counter=p__Myxococcota--2||p__Proteobacteria--3:capture_species_counter=s__JAEUJQ01 sp014879945--2||s__Rhodoplanes elegans--3:evalue_avg=7.663506666666667e-46:evalue_max=1.81e-45:evalue_min=5.2e-50:evalue_std=9.363068326682943e-46:evalue_sum=2.2990520000000002e-45:gapopen_avg=0.3333333333333333:gapopen_max=1.0:gapopen_min=0.0:gapopen_std=0.5773502691896258:gapopen_sum=1.0:gtdb_class_counter=:gtdb_domain_counter=:gtdb_family_counter=:gtdb_genus_counter=:gtdb_order_counter=:gtdb_phylum_counter=:gtdb_species_counter=:heptad_counter=MCP-38H--5:lbd_counter=:length_avg=137.33333333333334:length_max=152.0:length_min=118.0:length_std=17.47378989610821:length_sum=412.0:mismatch_avg=45.666666666666664:mismatch_max=58.0:mismatch_min=29.0:mismatch_std=14.977761292440647:mismatch_sum=137.0:name=N803513:qcovhsp_avg=98.8:qcovhsp_max=99.3:qcovhsp_min=97.9:qcovhsp_std=0.781024967590662:qcovhsp_sum=296.4:qend_avg=138.0:qend_max=151.0:qend_min=118.0:qend_std=17.578395831246947:qend_sum=414.0:qstart_avg=2.0:qstart_max=4.0:qstart_min=1.0:qstart_std=1.7320508075688772:qstart_sum=6.0:ref_name_counter=GB_GCA_016792585.1_protein.faa_JAEULB010000193.1_26@PF00015_full_PFAM.368.545--1||GB_GCA_017308135.1_protein.faa_JAFKFM010000015.1_49@PF00015_full_PFAM.504.673--2:scovhsp_avg=80.2:scovhsp_max=89.9:scovhsp_min=66.7:scovhsp_std=12.057777573002415:scovhsp_sum=240.60000000000002:send_avg=142.33333333333334:send_max=156.0:send_min=119.0:send_std=20.305992547357377:send_sum=427.0:sstart_avg=6.0:sstart_max=11.0:sstart_min=2.0:sstart_std=4.58257569495584:sstart_sum=18.0],e4b1e680-d0c3-4834-95ef-74f2adb94954_4@MCPsignal.357.428:0.0305553[&&NHX:Sample=rhiztom1:Type=capture:capture_class=c__Alphaproteobacteria:capture_domain=d__Bacteria:capture_family=f__Magnetospirillaceae:capture_genus=g__CAJANL01:capture_order=o__Rhodospirillales:capture_phylum=p__Proteobacteria:capture_species=s__CAJANL01 sp903941105:heptad=MCP-38H])0.383:0.0289942[&&NHX:Sample_counter=rhiztom1--5||rhiztom2--1:Type_counter=capture--6:besthit_avg=67.13333333333334:besthit_max=75.4:besthit_min=61.2:besthit_std=7.38195999266681:besthit_sum=201.4:bitscore_avg=151.33333333333334:bitscore_max=158.0:bitscore_min=147.0:bitscore_std=5.859465277082315:bitscore_sum=454.0:capture_class_counter=c__Alphaproteobacteria--4||c__Myxococcia--2:capture_domain_counter=d__Bacteria--6:capture_family_counter=f__Magnetospirillaceae--1||f__Myxococcaceae--2||f__Xanthobacteraceae--3:capture_genus_counter=g__CAJANL01--1||g__JAEUJQ01--2||g__Rhodoplanes--3:capture_order_counter=o__Myxococcales--2||o__Rhizobiales--3||o__Rhodospirillales--1:capture_phylum_counter=p__Myxococcota--2||p__Proteobacteria--4:capture_species_counter=s__CAJANL01 sp903941105--1||s__JAEUJQ01 sp014879945--2||s__Rhodoplanes elegans--3:evalue_avg=7.663506666666667e-46:evalue_max=1.81e-45:evalue_min=5.2e-50:evalue_std=9.363068326682943e-46:evalue_sum=2.2990520000000002e-45:gapopen_avg=0.3333333333333333:gapopen_max=1.0:gapopen_min=0.0:gapopen_std=0.5773502691896258:gapopen_sum=1.0:gtdb_class_counter=:gtdb_domain_counter=:gtdb_family_counter=:gtdb_genus_counter=:gtdb_order_counter=:gtdb_phylum_counter=:gtdb_species_counter=:heptad_counter=MCP-38H--6:lbd_counter=:length_avg=137.33333333333334:length_max=152.0:length_min=118.0:length_std=17.47378989610821:length_sum=412.0:mismatch_avg=45.666666666666664:mismatch_max=58.0:mismatch_min=29.0:mismatch_std=14.977761292440647:mismatch_sum=137.0:name=N803515:qcovhsp_avg=98.8:qcovhsp_max=99.3:qcovhsp_min=97.9:qcovhsp_std=0.781024967590662:qcovhsp_sum=296.4:qend_avg=138.0:qend_max=151.0:qend_min=118.0:qend_std=17.578395831246947:qend_sum=414.0:qstart_avg=2.0:qstart_max=4.0:qstart_min=1.0:qstart_std=1.7320508075688772:qstart_sum=6.0:ref_name_counter=GB_GCA_016792585.1_protein.faa_JAEULB010000193.1_26@PF00015_full_PFAM.368.545--1||GB_GCA_017308135.1_protein.faa_JAFKFM010000015.1_49@PF00015_full_PFAM.504.673--2:scovhsp_avg=80.2:scovhsp_max=89.9:scovhsp_min=66.7:scovhsp_std=12.057777573002415:scovhsp_sum=240.60000000000002:send_avg=142.33333333333334:send_max=156.0:send_min=119.0:send_std=20.305992547357377:send_sum=427.0:sstart_avg=6.0:sstart_max=11.0:sstart_min=2.0:sstart_std=4.58257569495584:sstart_sum=18.0],cbeda2a0-03a6-4e4e-ad0a-266bb6652c96_4@MCPsignal.188.279:0.16142[&&NHX:Sample=rhiztom2:Type=capture:besthit=80.0:bitscore=124.0:capture_class=c__Gemmatimonadetes:capture_domain=d__Bacteria:capture_family=f__GWC2-71-9:capture_genus=g__AG12:capture_order=o__Gemmatimonadales:capture_phylum=p__Gemmatimonadota:capture_species=s__AG12 sp003222235:evalue=3.3e-37:gapopen=0.0:heptad=MCP-38H:length=90.0:mismatch=18.0:qcovhsp=98.9:qend=90.0:qstart=1.0:ref_name=GB_GCA_016195145.1_protein.faa_JACQAF010000192.1_15@PF00015_full_PFAM.533.705:scovhsp=52.3:send=101.0:sstart=12.0])0.765:0.00817476[&&NHX:Sample_counter=rhiztom1--5||rhiztom2--2:Type_counter=capture--7:besthit_avg=70.35:besthit_max=80.0:besthit_min=61.2:besthit_std=8.815705681717526:besthit_sum=281.4:bitscore_avg=144.5:bitscore_max=158.0:bitscore_min=124.0:bitscore_std=14.479871085982314:bitscore_sum=578.0:capture_class_counter=c__Alphaproteobacteria--4||c__Gemmatimonadetes--1||c__Myxococcia--2:capture_domain_counter=d__Bacteria--7:capture_family_counter=f__GWC2-71-9--1||f__Magnetospirillaceae--1||f__Myxococcaceae--2||f__Xanthobacteraceae--3:capture_genus_counter=g__AG12--1||g__CAJANL01--1||g__JAEUJQ01--2||g__Rhodoplanes--3:capture_order_counter=o__Gemmatimonadales--1||o__Myxococcales--2||o__Rhizobiales--3||o__Rhodospirillales--1:capture_phylum_counter=p__Gemmatimonadota--1||p__Myxococcota--2||p__Proteobacteria--4:capture_species_counter=s__AG12 sp003222235--1||s__CAJANL01 sp903941105--1||s__JAEUJQ01 sp014879945--2||s__Rhodoplanes elegans--3:evalue_avg=8.250000057476299e-38:evalue_max=3.3e-37:evalue_min=5.2e-50:evalue_std=1.6499999961682467e-37:evalue_sum=3.3000000229905197e-37:gapopen_avg=0.25:gapopen_max=1.0:gapopen_min=0.0:gapopen_std=0.5:gapopen_sum=1.0:gtdb_class_counter=:gtdb_domain_counter=:gtdb_family_counter=:gtdb_genus_counter=:gtdb_order_counter=:gtdb_phylum_counter=:gtdb_species_counter=:heptad_counter=MCP-38H--7:lbd_counter=:length_avg=125.5:length_max=152.0:length_min=90.0:length_std=27.63451947595012:length_sum=502.0:mismatch_avg=38.75:mismatch_max=58.0:mismatch_min=18.0:mismatch_std=18.463928798245153:mismatch_sum=155.0:name=N803517:qcovhsp_avg=98.825:qcovhsp_max=99.3:qcovhsp_min=97.9:qcovhsp_std=0.6396613687465136:qcovhsp_sum=395.3:qend_avg=126.0:qend_max=151.0:qend_min=90.0:qend_std=27.964262908219126:qend_sum=504.0:qstart_avg=1.75:qstart_max=4.0:qstart_min=1.0:qstart_std=1.5:qstart_sum=7.0:ref_name_counter=GB_GCA_016195145.1_protein.faa_JACQAF010000192.1_15@PF00015_full_PFAM.533.705--1||GB_GCA_016792585.1_protein.faa_JAEULB010000193.1_26@PF00015_full_PFAM.368.545--1||GB_GCA_017308135.1_protein.faa_JAFKFM010000015.1_49@PF00015_full_PFAM.504.673--2:scovhsp_avg=73.225:scovhsp_max=89.9:scovhsp_min=52.3:scovhsp_std=17.07422521424228:scovhsp_sum=292.9:send_avg=132.0:send_max=156.0:send_min=101.0:send_std=26.49528259898354:send_sum=528.0:sstart_avg=7.5:sstart_max=12.0:sstart_min=2.0:sstart_std=4.795831523312719:sstart_sum=30.0])0:5e-09[&&NHX:Sample_counter=rhiztom1--5||rhiztom2--5:Type_counter=capture--10:besthit_avg=70.35000000000001:besthit_max=80.0:besthit_min=61.2:besthit_std=8.815705681717526:besthit_sum=281.40000000000003:bitscore_avg=144.5:bitscore_max=158.0:bitscore_min=124.0:bitscore_std=14.479871085982314:bitscore_sum=578.0:capture_class_counter=c__Alphaproteobacteria--6||c__Gemmatimonadetes--1||c__Myxococcia--2||c__Negativicutes--1:capture_domain_counter=d__Bacteria--10:capture_family_counter=f__GWC2-71-9--1||f__Magnetospirillaceae--1||f__Myxococcaceae--2||f__Sporomusaceae--1||f__Xanthobacteraceae--5:capture_genus_counter=g__AG12--1||g__CAJANL01--1||g__JAEUJQ01--2||g__Rhodoplanes--5||g__Sporomusa--1:capture_order_counter=o__Gemmatimonadales--1||o__Myxococcales--2||o__Rhizobiales--5||o__Rhodospirillales--1||o__Sporomusales--1:capture_phylum_counter=p__Firmicutes_C--1||p__Gemmatimonadota--1||p__Myxococcota--2||p__Proteobacteria--6:capture_species_counter=s__AG12 sp003222235--1||s__CAJANL01 sp903941105--1||s__JAEUJQ01 sp014879945--2||s__Rhodoplanes elegans--5||s__Sporomusa termitida--1:evalue_avg=8.2500000574763e-38:evalue_max=3.3e-37:evalue_min=5.2e-50:evalue_std=1.6499999961682463e-37:evalue_sum=3.30000002299052e-37:gapopen_avg=0.25:gapopen_max=1.0:gapopen_min=0.0:gapopen_std=0.5:gapopen_sum=1.0:gtdb_class_counter=:gtdb_domain_counter=:gtdb_family_counter=:gtdb_genus_counter=:gtdb_order_counter=:gtdb_phylum_counter=:gtdb_species_counter=:heptad_counter=MCP-38H--10:lbd_counter=:length_avg=125.5:length_max=152.0:length_min=90.0:length_std=27.63451947595012:length_sum=502.0:mismatch_avg=38.75:mismatch_max=58.0:mismatch_min=18.0:mismatch_std=18.463928798245153:mismatch_sum=155.0:name=N803518:qcovhsp_avg=98.82499999999999:qcovhsp_max=99.3:qcovhsp_min=97.9:qcovhsp_std=0.6396613687465136:qcovhsp_sum=395.29999999999995:qend_avg=126.0:qend_max=151.0:qend_min=90.0:qend_std=27.964262908219126:qend_sum=504.0:qstart_avg=1.75:qstart_max=4.0:qstart_min=1.0:qstart_std=1.5:qstart_sum=7.0:ref_name_counter=GB_GCA_016195145.1_protein.faa_JACQAF010000192.1_15@PF00015_full_PFAM.533.705--1||GB_GCA_016792585.1_protein.faa_JAEULB010000193.1_26@PF00015_full_PFAM.368.545--1||GB_GCA_017308135.1_protein.faa_JAFKFM010000015.1_49@PF00015_full_PFAM.504.673--2:scovhsp_avg=73.22500000000001:scovhsp_max=89.9:scovhsp_min=52.3:scovhsp_std=17.07422521424228:scovhsp_sum=292.90000000000003:send_avg=132.0:send_max=156.0:send_min=101.0:send_std=26.49528259898354:send_sum=528.0:sstart_avg=7.5:sstart_max=12.0:sstart_min=2.0:sstart_std=4.795831523312719:sstart_sum=30.0],((((1beb5a80-b6c3-47cf-8724-6e74536ebde7_2@MCPsignal.48.185:0.00625027[&&NHX:Sample=rhiztom1:Type=capture:besthit=73.5:bitscore=165.0:capture_class=c__Alphaproteobacteria:capture_domain=d__Bacteria:capture_family=f__Xanthobacteraceae:capture_genus=g__Rhodoplanes:capture_order=o__Rhizobiales:capture_phylum=p__Proteobacteria:capture_species=s__Rhodoplanes elegans:evalue=1.52e-52:gapopen=0.0:heptad=MCP-38H:length=136.0:mismatch=36.0:qcovhsp=99.3:qend=136.0:qstart=1.0:ref_name=GB_GCA_017308135.1_protein.faa_JAFKFM010000015.1_49@PF00015_full_PFAM.504.673:scovhsp=80.5:send=156.0:sstart=21.0],((((67b10579-f772-40d2-a22a-b7ef06d9b75b_4@MCPsignal.680.833:0.0157257[&&NHX:Sample=rhiztom2:Type=capture:capture_class=c__Alphaproteobacteria:capture_domain=d__Bacteria:capture_family=f__Xanthobacteraceae:capture_genus=g__Rhodoplanes:capture_order=o__Rhizobiales:capture_phylum=p__Proteobacteria:capture_species=s__Rhodoplanes elegans:heptad=MCP-38H],61680bf6-8218-4d5f-a92e-4822022f4074_4@MCPsignal.23.181:5e-09[&&NHX:Sample=rhiztom1:Type=capture:capture_class=c__Alphaproteobacteria:capture_domain=d__Bacteria:capture_family=f__Beijerinckiaceae:capture_genus=g__RH-AL1:capture_order=o__Rhizobiales:capture_phylum=p__Proteobacteria:capture_species=s__RH-AL1 sp901457705:heptad=MCP-38H])0:5e-09[&&NHX:Sample_counter=rhiztom1--1||rhiztom2--1:Type_counter=capture--2:capture_class_counter=c__Alphaproteobacteria--2:capture_domain_counter=d__Bacteria--2:capture_family_counter=f__Beijerinckiaceae--1||f__Xanthobacteraceae--1:capture_genus_counter=g__RH-AL1--1||g__Rhodoplanes--1:capture_order_counter=o__Rhizobiales--2:capture_phylum_counter=p__Proteobacteria--2:capture_species_counter=s__RH-AL1 sp901457705--1||s__Rhodoplanes elegans--1:gtdb_class_counter=:gtdb_domain_counter=:gtdb_family_counter=:gtdb_genus_counter=:gtdb_order_counter=:gtdb_phylum_counter=:gtdb_species_counter=:heptad_counter=MCP-38H--2:lbd_counter=:name=N803522:ref_name_counter=],((aaa10792-e713-402a-b188-ecc970cd32ff_6@MCPsignal.26.142:5e-09[&&NHX:Sample=rhiztom2:Type=capture:besthit=82.8:bitscore=169.0:capture_class=c__Alphaproteobacteria:capture_domain=d__Bacteria:capture_family=f__Xanthobacteraceae:capture_genus=g__Rhodoplanes:capture_order=o__Rhizobiales:capture_phylum=p__Proteobacteria:capture_species=s__Rhodoplanes elegans:evalue=1.81e-54:gapopen=0.0:heptad=MCP-38H:length=116.0:mismatch=20.0:qcovhsp=100.0:qend=116.0:qstart=1.0:ref_name=GB_GCA_016792585.1_protein.faa_JAEULB010000193.1_26@PF00015_full_PFAM.368.545:scovhsp=65.5:send=120.0:sstart=5.0],3dbbbd49-263d-4ea4-8fd1-c36c93af183e_5@MCPsignal.43.161:0.00718599[&&NHX:Sample=rhiztom1:Type=capture:besthit=82.4:bitscore=165.0:capture_class=c__Alphaproteobacteria:capture_domain=d__Bacteria:capture_family=f__Xanthobacteraceae:capture_genus=g__Rhodoplanes:capture_order=o__Rhizobiales:capture_phylum=p__Proteobacteria:capture_species=s__Rhodoplanes elegans:evalue=6.49e-53:gapopen=1.0:heptad=MCP-38H:length=119.0:mismatch=20.0:qcovhsp=100.0:qend=118.0:qstart=1.0:ref_name=GB_GCA_016792585.1_protein.faa_JAEULB010000193.1_26@PF00015_full_PFAM.368.545:scovhsp=67.2:send=120.0:sstart=2.0])0:5e-09[&&NHX:Sample_counter=rhiztom1--1||rhiztom2--1:Type_counter=capture--2:besthit_avg=82.6:besthit_max=82.8:besthit_min=82.4:besthit_std=0.282842712474613:besthit_sum=165.2:bitscore_avg=167.0:bitscore_max=169.0:bitscore_min=165.0:bitscore_std=2.8284271247461903:bitscore_sum=334.0:capture_class_counter=c__Alphaproteobacteria--2:capture_domain_counter=d__Bacteria--2:capture_family_counter=f__Xanthobacteraceae--2:capture_genus_counter=g__Rhodoplanes--2:capture_order_counter=o__Rhizobiales--2:capture_phylum_counter=p__Proteobacteria--2:capture_species_counter=s__Rhodoplanes elegans--2:evalue_avg=3.3355e-53:evalue_max=6.49e-53:evalue_min=1.81e-54:evalue_std=4.461136682505929e-53:evalue_sum=6.671e-53:gapopen_avg=0.5:gapopen_max=1.0:gapopen_min=0.0:gapopen_std=0.7071067811865476:gapopen_sum=1.0:gtdb_class_counter=:gtdb_domain_counter=:gtdb_family_counter=:gtdb_genus_counter=:gtdb_order_counter=:gtdb_phylum_counter=:gtdb_species_counter=:heptad_counter=MCP-38H--2:lbd_counter=:length_avg=117.5:length_max=119.0:length_min=116.0:length_std=2.1213203435596424:length_sum=235.0:mismatch_avg=20.0:mismatch_max=20.0:mismatch_min=20.0:mismatch_std=0.0:mismatch_sum=40.0:name=N803525:qcovhsp_avg=100.0:qcovhsp_max=100.0:qcovhsp_min=100.0:qcovhsp_std=0.0:qcovhsp_sum=200.0:qend_avg=117.0:qend_max=118.0:qend_min=116.0:qend_std=1.4142135623730951:qend_sum=234.0:qstart_avg=1.0:qstart_max=1.0:qstart_min=1.0:qstart_std=0.0:qstart_sum=2.0:ref_name_counter=GB_GCA_016792585.1_protein.faa_JAEULB010000193.1_26@PF00015_full_PFAM.368.545--2:scovhsp_avg=66.35:scovhsp_max=67.2:scovhsp_min=65.5:scovhsp_std=1.2020815280171329:scovhsp_sum=132.7:send_avg=120.0:send_max=120.0:send_min=120.0:send_std=0.0:send_sum=240.0:sstart_avg=3.5:sstart_max=5.0:sstart_min=2.0:sstart_std=2.1213203435596424:sstart_sum=7.0],4a54c1d7-4f0e-4d02-a59a-9c0821cb5d02_6@MCPsignal.28.149:5e-09[&&NHX:Sample=rhiztom1:Type=capture:besthit=83.1:bitscore=171.0:capture_class=c__Alphaproteobacteria:capture_domain=d__Bacteria:capture_family=f__Xanthobacteraceae:capture_genus=g__Rhodoplanes:capture_order=o__Rhizobiales:capture_phylum=p__Proteobacteria:capture_species=s__Rhodoplanes elegans:evalue=5.46e-55:gapopen=0.0:heptad=MCP-38H:length=118.0:mismatch=20.0:qcovhsp=97.5:qend=118.0:qstart=1.0:ref_name=GB_GCA_016792585.1_protein.faa_JAEULB010000193.1_26@PF00015_full_PFAM.368.545:scovhsp=66.7:send=120.0:sstart=3.0])1:5e-09[&&NHX:Sample_counter=rhiztom1--2||rhiztom2--1:Type_counter=capture--3:besthit_avg=82.76666666666667:besthit_max=83.1:besthit_min=82.4:besthit_std=0.35118845842841884:besthit_sum=248.29999999999998:bitscore_avg=168.33333333333334:bitscore_max=171.0:bitscore_min=165.0:bitscore_std=3.0550504633038935:bitscore_sum=505.0:capture_class_counter=c__Alphaproteobacteria--3:capture_domain_counter=d__Bacteria--3:capture_family_counter=f__Xanthobacteraceae--3:capture_genus_counter=g__Rhodoplanes--3:capture_order_counter=o__Rhizobiales--3:capture_phylum_counter=p__Proteobacteria--3:capture_species_counter=s__Rhodoplanes elegans--3:evalue_avg=2.2418666666666666e-53:evalue_max=6.49e-53:evalue_min=5.46e-55:evalue_std=3.6795341897220273e-53:evalue_sum=6.7256e-53:gapopen_avg=0.3333333333333333:gapopen_max=1.0:gapopen_min=0.0:gapopen_std=0.5773502691896258:gapopen_sum=1.0:gtdb_class_counter=:gtdb_domain_counter=:gtdb_family_counter=:gtdb_genus_counter=:gtdb_order_counter=:gtdb_phylum_counter=:gtdb_species_counter=:heptad_counter=MCP-38H--3:lbd_counter=:length_avg=117.66666666666667:length_max=119.0:length_min=116.0:length_std=1.5275252316519468:length_sum=353.0:mismatch_avg=20.0:mismatch_max=20.0:mismatch_min=20.0:mismatch_std=0.0:mismatch_sum=60.0:name=N803527:qcovhsp_avg=99.16666666666667:qcovhsp_max=100.0:qcovhsp_min=97.5:qcovhsp_std=1.4433756729740645:qcovhsp_sum=297.5:qend_avg=117.33333333333333:qend_max=118.0:qend_min=116.0:qend_std=1.1547005383792517:qend_sum=352.0:qstart_avg=1.0:qstart_max=1.0:qstart_min=1.0:qstart_std=0.0:qstart_sum=3.0:ref_name_counter=GB_GCA_016792585.1_protein.faa_JAEULB010000193.1_26@PF00015_full_PFAM.368.545--3:scovhsp_avg=66.46666666666665:scovhsp_max=67.2:scovhsp_min=65.5:scovhsp_std=0.873689494805412:scovhsp_sum=199.39999999999998:send_avg=120.0:send_max=120.0:send_min=120.0:send_std=0.0:send_sum=360.0:sstart_avg=3.3333333333333335:sstart_max=5.0:sstart_min=2.0:sstart_std=1.5275252316519468:sstart_sum=10.0])0:5e-09[&&NHX:Sample_counter=rhiztom1--3||rhiztom2--2:Type_counter=capture--5:besthit_avg=82.76666666666667:besthit_max=83.1:besthit_min=82.4:besthit_std=0.35118845842841884:besthit_sum=248.29999999999998:bitscore_avg=168.33333333333334:bitscore_max=171.0:bitscore_min=165.0:bitscore_std=3.0550504633038935:bitscore_sum=505.0:capture_class_counter=c__Alphaproteobacteria--5:capture_domain_counter=d__Bacteria--5:capture_family_counter=f__Beijerinckiaceae--1||f__Xanthobacteraceae--4:capture_genus_counter=g__RH-AL1--1||g__Rhodoplanes--4:capture_order_counter=o__Rhizobiales--5:capture_phylum_counter=p__Proteobacteria--5:capture_species_counter=s__RH-AL1 sp901457705--1||s__Rhodoplanes elegans--4:evalue_avg=2.2418666666666666e-53:evalue_max=6.49e-53:evalue_min=5.46e-55:evalue_std=3.6795341897220273e-53:evalue_sum=6.7256e-53:gapopen_avg=0.3333333333333333:gapopen_max=1.0:gapopen_min=0.0:gapopen_std=0.5773502691896258:gapopen_sum=1.0:gtdb_class_counter=:gtdb_domain_counter=:gtdb_family_counter=:gtdb_genus_counter=:gtdb_order_counter=:gtdb_phylum_counter=:gtdb_species_counter=:heptad_counter=MCP-38H--5:lbd_counter=:length_avg=117.66666666666667:length_max=119.0:length_min=116.0:length_std=1.5275252316519468:length_sum=353.0:mismatch_avg=20.0:mismatch_max=20.0:mismatch_min=20.0:mismatch_std=0.0:mismatch_sum=60.0:name=N803528:qcovhsp_avg=99.16666666666667:qcovhsp_max=100.0:qcovhsp_min=97.5:qcovhsp_std=1.4433756729740645:qcovhsp_sum=297.5:qend_avg=117.33333333333333:qend_max=118.0:qend_min=116.0:qend_std=1.1547005383792517:qend_sum=352.0:qstart_avg=1.0:qstart_max=1.0:qstart_min=1.0:qstart_std=0.0:qstart_sum=3.0:ref_name_counter=GB_GCA_016792585.1_protein.faa_JAEULB010000193.1_26@PF00015_full_PFAM.368.545--3:scovhsp_avg=66.46666666666665:scovhsp_max=67.2:scovhsp_min=65.5:scovhsp_std=0.873689494805412:scovhsp_sum=199.39999999999998:send_avg=120.0:send_max=120.0:send_min=120.0:send_std=0.0:send_sum=360.0:sstart_avg=3.3333333333333335:sstart_max=5.0:sstart_min=2.0:sstart_std=1.5275252316519468:sstart_sum=10.0],(5d2652a9-1365-4881-9ee9-3871be5181b2_1@MCPsignal.187.343:5e-09[&&NHX:Sample=rhiztom1:Type=capture:besthit=78.8:bitscore=204.0:capture_class=c__Alphaproteobacteria:capture_domain=d__Bacteria:capture_family=f__Beijerinckiaceae:capture_genus=g__RH-AL1:capture_order=o__Rhizobiales:capture_phylum=p__Proteobacteria:capture_species=s__RH-AL1 sp901457705:evalue=6.98e-68:gapopen=0.0:heptad=MCP-38H:length=151.0:mismatch=32.0:qcovhsp=96.8:qend=156.0:qstart=6.0:ref_name=GB_GCA_017308135.1_protein.faa_JAFKFM010000015.1_49@PF00015_full_PFAM.504.673:scovhsp=89.3:send=151.0:sstart=1.0],a43fe5d3-7023-510a-b533-cffbed267e26_6@MCPsignal.184.317:0.00615937[&&NHX:Sample=rhiztom2:Type=capture:besthit=80.5:bitscore=184.0:capture_class=c__Spirochaetia:capture_domain=d__Bacteria:capture_family=f__UBA12059:capture_genus=g__JAFGNN01:capture_order=o__Treponematales:capture_phylum=p__Spirochaetota:capture_species=s__JAFGNN01 sp018262985:evalue=5.96e-60:gapopen=0.0:heptad=MCP-38H:length=133.0:mismatch=26.0:qcovhsp=100.0:qend=133.0:qstart=1.0:ref_name=GB_GCA_016195145.1_protein.faa_JACQAF010000069.1_2@PF00015_full_PFAM.545.722:scovhsp=75.1:send=134.0:sstart=2.0])0:5e-09[&&NHX:Sample_counter=rhiztom1--1||rhiztom2--1:Type_counter=capture--2:besthit_avg=79.65:besthit_max=80.5:besthit_min=78.8:besthit_std=1.2020815280171329:besthit_sum=159.3:bitscore_avg=194.0:bitscore_max=204.0:bitscore_min=184.0:bitscore_std=14.142135623730951:bitscore_sum=388.0:capture_class_counter=c__Alphaproteobacteria--1||c__Spirochaetia--1:capture_domain_counter=d__Bacteria--2:capture_family_counter=f__Beijerinckiaceae--1||f__UBA12059--1:capture_genus_counter=g__JAFGNN01--1||g__RH-AL1--1:capture_order_counter=o__Rhizobiales--1||o__Treponematales--1:capture_phylum_counter=p__Proteobacteria--1||p__Spirochaetota--1:capture_species_counter=s__JAFGNN01 sp018262985--1||s__RH-AL1 sp901457705--1:evalue_avg=2.9800000349e-60:evalue_max=5.96e-60:evalue_min=6.98e-68:evalue_std=4.2143563665157696e-60:evalue_sum=5.9600000698e-60:gapopen_avg=0.0:gapopen_max=0.0:gapopen_min=0.0:gapopen_std=0.0:gapopen_sum=0.0:gtdb_class_counter=:gtdb_domain_counter=:gtdb_family_counter=:gtdb_genus_counter=:gtdb_order_counter=:gtdb_phylum_counter=:gtdb_species_counter=:heptad_counter=MCP-38H--2:lbd_counter=:length_avg=142.0:length_max=151.0:length_min=133.0:length_std=12.727922061357855:length_sum=284.0:mismatch_avg=29.0:mismatch_max=32.0:mismatch_min=26.0:mismatch_std=4.242640687119285:mismatch_sum=58.0:name=N803531:qcovhsp_avg=98.4:qcovhsp_max=100.0:qcovhsp_min=96.8:qcovhsp_std=2.2627416997969543:qcovhsp_sum=196.8:qend_avg=144.5:qend_max=156.0:qend_min=133.0:qend_std=16.263455967290593:qend_sum=289.0:qstart_avg=3.5:qstart_max=6.0:qstart_min=1.0:qstart_std=3.5355339059327378:qstart_sum=7.0:ref_name_counter=GB_GCA_016195145.1_protein.faa_JACQAF010000069.1_2@PF00015_full_PFAM.545.722--1||GB_GCA_017308135.1_protein.faa_JAFKFM010000015.1_49@PF00015_full_PFAM.504.673--1:scovhsp_avg=82.19999999999999:scovhsp_max=89.3:scovhsp_min=75.1:scovhsp_std=10.040916292848978:scovhsp_sum=164.39999999999998:send_avg=142.5:send_max=151.0:send_min=134.0:send_std=12.020815280171307:send_sum=285.0:sstart_avg=1.5:sstart_max=2.0:sstart_min=1.0:sstart_std=0.7071067811865476:sstart_sum=3.0])0.967:5e-09[&&NHX:Sample_counter=rhiztom1--4||rhiztom2--3:Type_counter=capture--7:besthit_avg=81.52000000000001:besthit_max=83.1:besthit_min=78.8:besthit_std=1.826745740380965:besthit_sum=407.6:bitscore_avg=178.6:bitscore_max=204.0:bitscore_min=165.0:bitscore_std=15.883954167649817:bitscore_sum=893.0:capture_class_counter=c__Alphaproteobacteria--6||c__Spirochaetia--1:capture_domain_counter=d__Bacteria--7:capture_family_counter=f__Beijerinckiaceae--2||f__UBA12059--1||f__Xanthobacteraceae--4:capture_genus_counter=g__JAFGNN01--1||g__RH-AL1--2||g__Rhodoplanes--4:capture_order_counter=o__Rhizobiales--6||o__Treponematales--1:capture_phylum_counter=p__Proteobacteria--6||p__Spirochaetota--1:capture_species_counter=s__JAFGNN01 sp018262985--1||s__RH-AL1 sp901457705--2||s__Rhodoplanes elegans--4:evalue_avg=1.3451201192000014e-53:evalue_max=6.49e-53:evalue_min=6.98e-68:evalue_std=2.877025438044354e-53:evalue_sum=6.725600596000007e-53:gapopen_avg=0.2:gapopen_max=1.0:gapopen_min=0.0:gapopen_std=0.44721359549995804:gapopen_sum=1.0:gtdb_class_counter=:gtdb_domain_counter=:gtdb_family_counter=:gtdb_genus_counter=:gtdb_order_counter=:gtdb_phylum_counter=:gtdb_species_counter=:heptad_counter=MCP-38H--7:lbd_counter=:length_avg=127.4:length_max=151.0:length_min=116.0:length_std=14.808781178746615:length_sum=637.0:mismatch_avg=23.6:mismatch_max=32.0:mismatch_min=20.0:mismatch_std=5.366563145999495:mismatch_sum=118.0:name=N803532:qcovhsp_avg=98.86:qcovhsp_max=100.0:qcovhsp_min=96.8:qcovhsp_std=1.5805062480104288:qcovhsp_sum=494.3:qend_avg=128.2:qend_max=156.0:qend_min=116.0:qend_std=16.976454282328802:qend_sum=641.0:qstart_avg=2.0:qstart_max=6.0:qstart_min=1.0:qstart_std=2.23606797749979:qstart_sum=10.0:ref_name_counter=GB_GCA_016195145.1_protein.faa_JACQAF010000069.1_2@PF00015_full_PFAM.545.722--1||GB_GCA_016792585.1_protein.faa_JAEULB010000193.1_26@PF00015_full_PFAM.368.545--3||GB_GCA_017308135.1_protein.faa_JAFKFM010000015.1_49@PF00015_full_PFAM.504.673--1:scovhsp_avg=72.75999999999999:scovhsp_max=89.3:scovhsp_min=65.5:scovhsp_std=9.992397109803031:scovhsp_sum=363.79999999999995:send_avg=129.0:send_max=151.0:send_min=120.0:send_std=13.711309200802088:send_sum=645.0:sstart_avg=2.6:sstart_max=5.0:sstart_min=1.0:sstart_std=1.51657508881031:sstart_sum=13.0],(d5f51135-5e6b-4148-bb7d-726e7fc9606b_4@MCPsignal.519.678:0.0892384[&&NHX:Sample=rhiztom2:Type=capture:capture_class=c__Clostridia:capture_domain=d__Bacteria:capture_family=f__Oscillospiraceae:capture_genus=g__ER4:capture_order=o__Oscillospirales:capture_phylum=p__Firmicutes_A:capture_species=s__ER4 sp015068395:heptad=MCP-38H],(71b6cb14-5e3c-467b-a604-ccb97e6bdd94_5@MCPsignal.168.324:0[&&NHX:Sample=rhiztom2:Type=capture:besthit=78.1:bitscore=209.0:capture_class=c__Alphaproteobacteria:capture_domain=d__Bacteria:capture_family=f__Beijerinckiaceae:capture_genus=g__RH-AL1:capture_order=o__Rhizobiales:capture_phylum=p__Proteobacteria:capture_species=s__RH-AL1 sp901457705:evalue=1.04e-69:gapopen=0.0:heptad=MCP-38H:length=155.0:mismatch=34.0:qcovhsp=99.4:qend=155.0:qstart=1.0:ref_name=GB_GCA_017308135.1_protein.faa_JAFKFM010000015.1_49@PF00015_full_PFAM.504.673:scovhsp=91.7:send=156.0:sstart=2.0],066789fb-dc5f-48b6-8a2a-33e54d3e9468_3@MCPsignal.520.676:0[&&NHX:Sample=rhiztom2:Type=capture:besthit=78.1:bitscore=209.0:capture_class=c__Alphaproteobacteria:capture_domain=d__Bacteria:capture_family=f__Beijerinckiaceae:capture_genus=g__RH-AL1:capture_order=o__Rhizobiales:capture_phylum=p__Proteobacteria:capture_species=s__RH-AL1 sp901457705:evalue=1.04e-69:gapopen=0.0:heptad=MCP-38H:length=155.0:mismatch=34.0:qcovhsp=99.4:qend=155.0:qstart=1.0:ref_name=GB_GCA_017308135.1_protein.faa_JAFKFM010000015.1_49@PF00015_full_PFAM.504.673:scovhsp=91.7:send=156.0:sstart=2.0]):5e-09[&&NHX:Sample_counter=rhiztom2--2:Type_counter=capture--2:besthit_avg=78.1:besthit_max=78.1:besthit_min=78.1:besthit_std=0.0:besthit_sum=156.2:bitscore_avg=209.0:bitscore_max=209.0:bitscore_min=209.0:bitscore_std=0.0:bitscore_sum=418.0:capture_class_counter=c__Alphaproteobacteria--2:capture_domain_counter=d__Bacteria--2:capture_family_counter=f__Beijerinckiaceae--2:capture_genus_counter=g__RH-AL1--2:capture_order_counter=o__Rhizobiales--2:capture_phylum_counter=p__Proteobacteria--2:capture_species_counter=s__RH-AL1 sp901457705--2:evalue_avg=1.04e-69:evalue_max=1.04e-69:evalue_min=1.04e-69:evalue_std=0.0:evalue_sum=2.08e-69:gapopen_avg=0.0:gapopen_max=0.0:gapopen_min=0.0:gapopen_std=0.0:gapopen_sum=0.0:gtdb_class_counter=:gtdb_domain_counter=:gtdb_family_counter=:gtdb_genus_counter=:gtdb_order_counter=:gtdb_phylum_counter=:gtdb_species_counter=:heptad_counter=MCP-38H--2:lbd_counter=:length_avg=155.0:length_max=155.0:length_min=155.0:length_std=0.0:length_sum=310.0:mismatch_avg=34.0:mismatch_max=34.0:mismatch_min=34.0:mismatch_std=0.0:mismatch_sum=68.0:name=N803536:qcovhsp_avg=99.4:qcovhsp_max=99.4:qcovhsp_min=99.4:qcovhsp_std=0.0:qcovhsp_sum=198.8:qend_avg=155.0:qend_max=155.0:qend_min=155.0:qend_std=0.0:qend_sum=310.0:qstart_avg=1.0:qstart_max=1.0:qstart_min=1.0:qstart_std=0.0:qstart_sum=2.0:ref_name_counter=GB_GCA_017308135.1_protein.faa_JAFKFM010000015.1_49@PF00015_full_PFAM.504.673--2:scovhsp_avg=91.7:scovhsp_max=91.7:scovhsp_min=91.7:scovhsp_std=0.0:scovhsp_sum=183.4:send_avg=156.0:send_max=156.0:send_min=156.0:send_std=0.0:send_sum=312.0:sstart_avg=2.0:sstart_max=2.0:sstart_min=2.0:sstart_std=0.0:sstart_sum=4.0])0:5e-09[&&NHX:Sample_counter=rhiztom2--3:Type_counter=capture--3:besthit_avg=78.1:besthit_max=78.1:besthit_min=78.1:besthit_std=0.0:besthit_sum=156.2:bitscore_avg=209.0:bitscore_max=209.0:bitscore_min=209.0:bitscore_std=0.0:bitscore_sum=418.0:capture_class_counter=c__Alphaproteobacteria--2||c__Clostridia--1:capture_domain_counter=d__Bacteria--3:capture_family_counter=f__Beijerinckiaceae--2||f__Oscillospiraceae--1:capture_genus_counter=g__ER4--1||g__RH-AL1--2:capture_order_counter=o__Oscillospirales--1||o__Rhizobiales--2:capture_phylum_counter=p__Firmicutes_A--1||p__Proteobacteria--2:capture_species_counter=s__ER4 sp015068395--1||s__RH-AL1 sp901457705--2:evalue_avg=1.04e-69:evalue_max=1.04e-69:evalue_min=1.04e-69:evalue_std=0.0:evalue_sum=2.08e-69:gapopen_avg=0.0:gapopen_max=0.0:gapopen_min=0.0:gapopen_std=0.0:gapopen_sum=0.0:gtdb_class_counter=:gtdb_domain_counter=:gtdb_family_counter=:gtdb_genus_counter=:gtdb_order_counter=:gtdb_phylum_counter=:gtdb_species_counter=:heptad_counter=MCP-38H--3:lbd_counter=:length_avg=155.0:length_max=155.0:length_min=155.0:length_std=0.0:length_sum=310.0:mismatch_avg=34.0:mismatch_max=34.0:mismatch_min=34.0:mismatch_std=0.0:mismatch_sum=68.0:name=N803537:qcovhsp_avg=99.4:qcovhsp_max=99.4:qcovhsp_min=99.4:qcovhsp_std=0.0:qcovhsp_sum=198.8:qend_avg=155.0:qend_max=155.0:qend_min=155.0:qend_std=0.0:qend_sum=310.0:qstart_avg=1.0:qstart_max=1.0:qstart_min=1.0:qstart_std=0.0:qstart_sum=2.0:ref_name_counter=GB_GCA_017308135.1_protein.faa_JAFKFM010000015.1_49@PF00015_full_PFAM.504.673--2:scovhsp_avg=91.7:scovhsp_max=91.7:scovhsp_min=91.7:scovhsp_std=0.0:scovhsp_sum=183.4:send_avg=156.0:send_max=156.0:send_min=156.0:send_std=0.0:send_sum=312.0:sstart_avg=2.0:sstart_max=2.0:sstart_min=2.0:sstart_std=0.0:sstart_sum=4.0])0:5e-09[&&NHX:Sample_counter=rhiztom1--4||rhiztom2--6:Type_counter=capture--10:besthit_avg=80.54285714285716:besthit_max=83.1:besthit_min=78.1:besthit_std=2.238196552924657:besthit_sum=563.8000000000001:bitscore_avg=187.28571428571428:bitscore_max=209.0:bitscore_min=165.0:bitscore_std=19.703758403870445:bitscore_sum=1311.0:capture_class_counter=c__Alphaproteobacteria--8||c__Clostridia--1||c__Spirochaetia--1:capture_domain_counter=d__Bacteria--10:capture_family_counter=f__Beijerinckiaceae--4||f__Oscillospiraceae--1||f__UBA12059--1||f__Xanthobacteraceae--4:capture_genus_counter=g__ER4--1||g__JAFGNN01--1||g__RH-AL1--4||g__Rhodoplanes--4:capture_order_counter=o__Oscillospirales--1||o__Rhizobiales--8||o__Treponematales--1:capture_phylum_counter=p__Firmicutes_A--1||p__Proteobacteria--8||p__Spirochaetota--1:capture_species_counter=s__ER4 sp015068395--1||s__JAFGNN01 sp018262985--1||s__RH-AL1 sp901457705--4||s__Rhodoplanes elegans--4:evalue_avg=9.608000851428582e-54:evalue_max=6.49e-53:evalue_min=1.04e-69:evalue_std=2.439053249887706e-53:evalue_sum=6.725600596000007e-53:gapopen_avg=0.14285714285714285:gapopen_max=1.0:gapopen_min=0.0:gapopen_std=0.37796447300922725:gapopen_sum=1.0:gtdb_class_counter=:gtdb_domain_counter=:gtdb_family_counter=:gtdb_genus_counter=:gtdb_order_counter=:gtdb_phylum_counter=:gtdb_species_counter=:heptad_counter=MCP-38H--10:lbd_counter=:length_avg=135.28571428571428:length_max=155.0:length_min=116.0:length_std=18.09893445955945:length_sum=947.0:mismatch_avg=26.571428571428573:mismatch_max=34.0:mismatch_min=20.0:mismatch_std=6.704653678780206:mismatch_sum=186.0:name=N803538:qcovhsp_avg=99.01428571428572:qcovhsp_max=100.0:qcovhsp_min=96.8:qcovhsp_std=1.3171036044145912:qcovhsp_sum=693.1:qend_avg=135.85714285714286:qend_max=156.0:qend_min=116.0:qend_std=19.05630754219865:qend_sum=951.0:qstart_avg=1.7142857142857142:qstart_max=6.0:qstart_min=1.0:qstart_std=1.8898223650461363:qstart_sum=12.0:ref_name_counter=GB_GCA_016195145.1_protein.faa_JACQAF010000069.1_2@PF00015_full_PFAM.545.722--1||GB_GCA_016792585.1_protein.faa_JAEULB010000193.1_26@PF00015_full_PFAM.368.545--3||GB_GCA_017308135.1_protein.faa_JAFKFM010000015.1_49@PF00015_full_PFAM.504.673--3:scovhsp_avg=78.17142857142856:scovhsp_max=91.7:scovhsp_min=65.5:scovhsp_std=12.327843050822567:scovhsp_sum=547.1999999999999:send_avg=136.71428571428572:send_max=156.0:send_min=120.0:send_std=17.288862365834312:send_sum=957.0:sstart_avg=2.4285714285714284:sstart_max=5.0:sstart_min=1.0:sstart_std=1.2724180205607034:sstart_sum=17.0])0:5e-09[&&NHX:Sample_counter=rhiztom1--5||rhiztom2--6:Type_counter=capture--11:besthit_avg=79.6625:besthit_max=83.1:besthit_min=73.5:besthit_std=3.2394609339915097:besthit_sum=637.3:bitscore_avg=184.5:bitscore_max=209.0:bitscore_min=165.0:bitscore_std=19.871012627874375:bitscore_sum=1476.0:capture_class_counter=c__Alphaproteobacteria--9||c__Clostridia--1||c__Spirochaetia--1:capture_domain_counter=d__Bacteria--11:capture_family_counter=f__Beijerinckiaceae--4||f__Oscillospiraceae--1||f__UBA12059--1||f__Xanthobacteraceae--5:capture_genus_counter=g__ER4--1||g__JAFGNN01--1||g__RH-AL1--4||g__Rhodoplanes--5:capture_order_counter=o__Oscillospirales--1||o__Rhizobiales--9||o__Treponematales--1:capture_phylum_counter=p__Firmicutes_A--1||p__Proteobacteria--9||p__Spirochaetota--1:capture_species_counter=s__ER4 sp015068395--1||s__JAFGNN01 sp018262985--1||s__RH-AL1 sp901457705--4||s__Rhodoplanes elegans--5:evalue_avg=2.7407000745000005e-53:evalue_max=1.52e-52:evalue_min=1.04e-69:evalue_std=5.517560886751706e-53:evalue_sum=2.1925600596000004e-52:gapopen_avg=0.125:gapopen_max=1.0:gapopen_min=0.0:gapopen_std=0.3535533905932738:gapopen_sum=1.0:gtdb_class_counter=:gtdb_domain_counter=:gtdb_family_counter=:gtdb_genus_counter=:gtdb_order_counter=:gtdb_phylum_counter=:gtdb_species_counter=:heptad_counter=MCP-38H--11:lbd_counter=:length_avg=135.375:length_max=155.0:length_min=116.0:length_std=16.758260223373:length_sum=1083.0:mismatch_avg=27.75:mismatch_max=36.0:mismatch_min=20.0:mismatch_std=7.045768740375825:mismatch_sum=222.0:name=N803539:qcovhsp_avg=99.05:qcovhsp_max=100.0:qcovhsp_min=96.8:qcovhsp_std=1.2235778917350786:qcovhsp_sum=792.4:qend_avg=135.875:qend_max=156.0:qend_min=116.0:qend_std=17.64278484658409:qend_sum=1087.0:qstart_avg=1.625:qstart_max=6.0:qstart_min=1.0:qstart_std=1.7677669529663689:qstart_sum=13.0:ref_name_counter=GB_GCA_016195145.1_protein.faa_JACQAF010000069.1_2@PF00015_full_PFAM.545.722--1||GB_GCA_016792585.1_protein.faa_JAEULB010000193.1_26@PF00015_full_PFAM.368.545--3||GB_GCA_017308135.1_protein.faa_JAFKFM010000015.1_49@PF00015_full_PFAM.504.673--4:scovhsp_avg=78.4625:scovhsp_max=91.7:scovhsp_min=65.5:scovhsp_std=11.443018770037414:scovhsp_sum=627.7:send_avg=139.125:send_max=156.0:send_min=120.0:send_std=17.398173138908252:send_sum=1113.0:sstart_avg=4.75:sstart_max=21.0:sstart_min=1.0:sstart_std=6.670832032063167:sstart_sum=38.0],5cf8d21f-8c8e-4c18-9f76-baf1b0de7287_1@MCPsignal.344.509:0.00468868[&&NHX:Sample=rhiztom3:Type=capture:capture_class=c__Alphaproteobacteria:capture_domain=d__Bacteria:capture_family=f__Xanthobacteraceae:capture_genus=g__Rhodoplanes:capture_order=o__Rhizobiales:capture_phylum=p__Proteobacteria:capture_species=s__Rhodoplanes elegans:heptad=MCP-38H])0:5e-09[&&NHX:Sample_counter=rhiztom1--5||rhiztom2--6||rhiztom3--1:Type_counter=capture--12:besthit_avg=79.6625:besthit_max=83.1:besthit_min=73.5:besthit_std=3.2394609339915097:besthit_sum=637.3:bitscore_avg=184.5:bitscore_max=209.0:bitscore_min=165.0:bitscore_std=19.871012627874375:bitscore_sum=1476.0:capture_class_counter=c__Alphaproteobacteria--10||c__Clostridia--1||c__Spirochaetia--1:capture_domain_counter=d__Bacteria--12:capture_family_counter=f__Beijerinckiaceae--4||f__Oscillospiraceae--1||f__UBA12059--1||f__Xanthobacteraceae--6:capture_genus_counter=g__ER4--1||g__JAFGNN01--1||g__RH-AL1--4||g__Rhodoplanes--6:capture_order_counter=o__Oscillospirales--1||o__Rhizobiales--10||o__Treponematales--1:capture_phylum_counter=p__Firmicutes_A--1||p__Proteobacteria--10||p__Spirochaetota--1:capture_species_counter=s__ER4 sp015068395--1||s__JAFGNN01 sp018262985--1||s__RH-AL1 sp901457705--4||s__Rhodoplanes elegans--6:evalue_avg=2.7407000745000005e-53:evalue_max=1.52e-52:evalue_min=1.04e-69:evalue_std=5.517560886751706e-53:evalue_sum=2.1925600596000004e-52:gapopen_avg=0.125:gapopen_max=1.0:gapopen_min=0.0:gapopen_std=0.3535533905932738:gapopen_sum=1.0:gtdb_class_counter=:gtdb_domain_counter=:gtdb_family_counter=:gtdb_genus_counter=:gtdb_order_counter=:gtdb_phylum_counter=:gtdb_species_counter=:heptad_counter=MCP-38H--12:lbd_counter=:length_avg=135.375:length_max=155.0:length_min=116.0:length_std=16.758260223373:length_sum=1083.0:mismatch_avg=27.75:mismatch_max=36.0:mismatch_min=20.0:mismatch_std=7.045768740375825:mismatch_sum=222.0:name=N803541:qcovhsp_avg=99.05:qcovhsp_max=100.0:qcovhsp_min=96.8:qcovhsp_std=1.2235778917350786:qcovhsp_sum=792.4:qend_avg=135.875:qend_max=156.0:qend_min=116.0:qend_std=17.64278484658409:qend_sum=1087.0:qstart_avg=1.625:qstart_max=6.0:qstart_min=1.0:qstart_std=1.7677669529663689:qstart_sum=13.0:ref_name_counter=GB_GCA_016195145.1_protein.faa_JACQAF010000069.1_2@PF00015_full_PFAM.545.722--1||GB_GCA_016792585.1_protein.faa_JAEULB010000193.1_26@PF00015_full_PFAM.368.545--3||GB_GCA_017308135.1_protein.faa_JAFKFM010000015.1_49@PF00015_full_PFAM.504.673--4:scovhsp_avg=78.4625:scovhsp_max=91.7:scovhsp_min=65.5:scovhsp_std=11.443018770037414:scovhsp_sum=627.7:send_avg=139.125:send_max=156.0:send_min=120.0:send_std=17.398173138908252:send_sum=1113.0:sstart_avg=4.75:sstart_max=21.0:sstart_min=1.0:sstart_std=6.670832032063167:sstart_sum=38.0],(((7fdd8ade-e313-4367-b18a-b4dbca90cf10_5@MCPsignal.196.319:5e-09[&&NHX:Sample=rhiztom1:Type=capture:capture_class=c__Alphaproteobacteria:capture_domain=d__Bacteria:capture_family=f__Xanthobacteraceae:capture_genus=g__Rhodoplanes:capture_order=o__Rhizobiales:capture_phylum=p__Proteobacteria:capture_species=s__Rhodoplanes elegans:heptad=MCP-38H],f30db4ed-0da1-4075-bb30-243c5a5ee17d_5@MCPsignal.46.209:0.0762535[&&NHX:Sample=rhiztom2:Type=capture:besthit=68.2:bitscore=170.0:capture_class=c__Myxococcia:capture_domain=d__Bacteria:capture_family=f__Myxococcaceae:capture_genus=g__Corallococcus:capture_order=o__Myxococcales:capture_phylum=p__Myxococcota:capture_species=s__Corallococcus sp004173515:evalue=3.07e-54:gapopen=1.0:heptad=MCP-38H:length=157.0:mismatch=49.0:qcovhsp=96.3:qend=162.0:qstart=6.0:ref_name=GB_GCA_017308135.1_protein.faa_JAFKFM010000015.1_49@PF00015_full_PFAM.504.673:scovhsp=92.3:send=156.0:sstart=1.0])0.913:0.064324[&&NHX:Sample_counter=rhiztom1--1||rhiztom2--1:Type_counter=capture--2:besthit_avg=68.2:besthit_max=68.2:besthit_min=68.2:besthit_std=0:besthit_sum=68.2:bitscore_avg=170.0:bitscore_max=170.0:bitscore_min=170.0:bitscore_std=0:bitscore_sum=170.0:capture_class_counter=c__Alphaproteobacteria--1||c__Myxococcia--1:capture_domain_counter=d__Bacteria--2:capture_family_counter=f__Myxococcaceae--1||f__Xanthobacteraceae--1:capture_genus_counter=g__Corallococcus--1||g__Rhodoplanes--1:capture_order_counter=o__Myxococcales--1||o__Rhizobiales--1:capture_phylum_counter=p__Myxococcota--1||p__Proteobacteria--1:capture_species_counter=s__Corallococcus sp004173515--1||s__Rhodoplanes elegans--1:evalue_avg=3.07e-54:evalue_max=3.07e-54:evalue_min=3.07e-54:evalue_std=0:evalue_sum=3.07e-54:gapopen_avg=1.0:gapopen_max=1.0:gapopen_min=1.0:gapopen_std=0:gapopen_sum=1.0:gtdb_class_counter=:gtdb_domain_counter=:gtdb_family_counter=:gtdb_genus_counter=:gtdb_order_counter=:gtdb_phylum_counter=:gtdb_species_counter=:heptad_counter=MCP-38H--2:lbd_counter=:length_avg=157.0:length_max=157.0:length_min=157.0:length_std=0:length_sum=157.0:mismatch_avg=49.0:mismatch_max=49.0:mismatch_min=49.0:mismatch_std=0:mismatch_sum=49.0:name=N803544:qcovhsp_avg=96.3:qcovhsp_max=96.3:qcovhsp_min=96.3:qcovhsp_std=0:qcovhsp_sum=96.3:qend_avg=162.0:qend_max=162.0:qend_min=162.0:qend_std=0:qend_sum=162.0:qstart_avg=6.0:qstart_max=6.0:qstart_min=6.0:qstart_std=0:qstart_sum=6.0:ref_name_counter=GB_GCA_017308135.1_protein.faa_JAFKFM010000015.1_49@PF00015_full_PFAM.504.673--1:scovhsp_avg=92.3:scovhsp_max=92.3:scovhsp_min=92.3:scovhsp_std=0:scovhsp_sum=92.3:send_avg=156.0:send_max=156.0:send_min=156.0:send_std=0:send_sum=156.0:sstart_avg=1.0:sstart_max=1.0:sstart_min=1.0:sstart_std=0:sstart_sum=1.0],(c997a7df-e4f7-4ae0-9d98-e3a081cb23bc_3@MCPsignal.101.260:0[&&NHX:Sample=rhiztom1:Type=capture:besthit=78.2:bitscore=211.0:capture_class=c__Alphaproteobacteria:capture_domain=d__Bacteria:capture_family=f__Xanthobacteraceae:capture_genus=g__Rhodoplanes:capture_order=o__Rhizobiales:capture_phylum=p__Proteobacteria:capture_species=s__Rhodoplanes elegans:evalue=2.89e-70:gapopen=0.0:heptad=MCP-38H:length=156.0:mismatch=34.0:qcovhsp=98.1:qend=158.0:qstart=3.0:ref_name=GB_GCA_017308135.1_protein.faa_JAFKFM010000015.1_49@PF00015_full_PFAM.504.673:scovhsp=92.3:send=156.0:sstart=1.0],cfe8f1b8-0e39-47ab-ae04-bfd04fb64290_6@MCPsignal.95.254:0[&&NHX:Sample=rhiztom1:Type=capture:besthit=78.2:bitscore=211.0:capture_class=c__Alphaproteobacteria:capture_domain=d__Bacteria:capture_family=f__Beijerinckiaceae:capture_genus=g__RH-AL1:capture_order=o__Rhizobiales:capture_phylum=p__Proteobacteria:capture_species=s__RH-AL1 sp901457705:evalue=2.89e-70:gapopen=0.0:heptad=MCP-38H:length=156.0:mismatch=34.0:qcovhsp=98.1:qend=158.0:qstart=3.0:ref_name=GB_GCA_017308135.1_protein.faa_JAFKFM010000015.1_49@PF00015_full_PFAM.504.673:scovhsp=92.3:send=156.0:sstart=1.0]):5e-09[&&NHX:Sample_counter=rhiztom1--2:Type_counter=capture--2:besthit_avg=78.2:besthit_max=78.2:besthit_min=78.2:besthit_std=0.0:besthit_sum=156.4:bitscore_avg=211.0:bitscore_max=211.0:bitscore_min=211.0:bitscore_std=0.0:bitscore_sum=422.0:capture_class_counter=c__Alphaproteobacteria--2:capture_domain_counter=d__Bacteria--2:capture_family_counter=f__Beijerinckiaceae--1||f__Xanthobacteraceae--1:capture_genus_counter=g__RH-AL1--1||g__Rhodoplanes--1:capture_order_counter=o__Rhizobiales--2:capture_phylum_counter=p__Proteobacteria--2:capture_species_counter=s__RH-AL1 sp901457705--1||s__Rhodoplanes elegans--1:evalue_avg=2.89e-70:evalue_max=2.89e-70:evalue_min=2.89e-70:evalue_std=0.0:evalue_sum=5.78e-70:gapopen_avg=0.0:gapopen_max=0.0:gapopen_min=0.0:gapopen_std=0.0:gapopen_sum=0.0:gtdb_class_counter=:gtdb_domain_counter=:gtdb_family_counter=:gtdb_genus_counter=:gtdb_order_counter=:gtdb_phylum_counter=:gtdb_species_counter=:heptad_counter=MCP-38H--2:lbd_counter=:length_avg=156.0:length_max=156.0:length_min=156.0:length_std=0.0:length_sum=312.0:mismatch_avg=34.0:mismatch_max=34.0:mismatch_min=34.0:mismatch_std=0.0:mismatch_sum=68.0:name=N803547:qcovhsp_avg=98.1:qcovhsp_max=98.1:qcovhsp_min=98.1:qcovhsp_std=0.0:qcovhsp_sum=196.2:qend_avg=158.0:qend_max=158.0:qend_min=158.0:qend_std=0.0:qend_sum=316.0:qstart_avg=3.0:qstart_max=3.0:qstart_min=3.0:qstart_std=0.0:qstart_sum=6.0:ref_name_counter=GB_GCA_017308135.1_protein.faa_JAFKFM010000015.1_49@PF00015_full_PFAM.504.673--2:scovhsp_avg=92.3:scovhsp_max=92.3:scovhsp_min=92.3:scovhsp_std=0.0:scovhsp_sum=184.6:send_avg=156.0:send_max=156.0:send_min=156.0:send_std=0.0:send_sum=312.0:sstart_avg=1.0:sstart_max=1.0:sstart_min=1.0:sstart_std=0.0:sstart_sum=2.0])0:5e-09[&&NHX:Sample_counter=rhiztom1--3||rhiztom2--1:Type_counter=capture--4:besthit_avg=74.86666666666667:besthit_max=78.2:besthit_min=68.2:besthit_std=5.773502691896257:besthit_sum=224.60000000000002:bitscore_avg=197.33333333333334:bitscore_max=211.0:bitscore_min=170.0:bitscore_std=23.671361036774655:bitscore_sum=592.0:capture_class_counter=c__Alphaproteobacteria--3||c__Myxococcia--1:capture_domain_counter=d__Bacteria--4:capture_family_counter=f__Beijerinckiaceae--1||f__Myxococcaceae--1||f__Xanthobacteraceae--2:capture_genus_counter=g__Corallococcus--1||g__RH-AL1--1||g__Rhodoplanes--2:capture_order_counter=o__Myxococcales--1||o__Rhizobiales--3:capture_phylum_counter=p__Myxococcota--1||p__Proteobacteria--3:capture_species_counter=s__Corallococcus sp004173515--1||s__RH-AL1 sp901457705--1||s__Rhodoplanes elegans--2:evalue_avg=1.0233333333333335e-54:evalue_max=3.07e-54:evalue_min=2.89e-70:evalue_std=1.772465326412151e-54:evalue_sum=3.070000000000001e-54:gapopen_avg=0.3333333333333333:gapopen_max=1.0:gapopen_min=0.0:gapopen_std=0.5773502691896258:gapopen_sum=1.0:gtdb_class_counter=:gtdb_domain_counter=:gtdb_family_counter=:gtdb_genus_counter=:gtdb_order_counter=:gtdb_phylum_counter=:gtdb_species_counter=:heptad_counter=MCP-38H--4:lbd_counter=:length_avg=156.33333333333334:length_max=157.0:length_min=156.0:length_std=0.5773502691896258:length_sum=469.0:mismatch_avg=39.0:mismatch_max=49.0:mismatch_min=34.0:mismatch_std=8.660254037844387:mismatch_sum=117.0:name=N803548:qcovhsp_avg=97.5:qcovhsp_max=98.1:qcovhsp_min=96.3:qcovhsp_std=1.0392304845413247:qcovhsp_sum=292.5:qend_avg=159.33333333333334:qend_max=162.0:qend_min=158.0:qend_std=2.3094010767585034:qend_sum=478.0:qstart_avg=4.0:qstart_max=6.0:qstart_min=3.0:qstart_std=1.7320508075688772:qstart_sum=12.0:ref_name_counter=GB_GCA_017308135.1_protein.faa_JAFKFM010000015.1_49@PF00015_full_PFAM.504.673--3:scovhsp_avg=92.3:scovhsp_max=92.3:scovhsp_min=92.3:scovhsp_std=0.0:scovhsp_sum=276.9:send_avg=156.0:send_max=156.0:send_min=156.0:send_std=0.0:send_sum=468.0:sstart_avg=1.0:sstart_max=1.0:sstart_min=1.0:sstart_std=0.0:sstart_sum=3.0],((0bd3f379-6d1f-4713-8310-1c89295a2213_1@MCPsignal.143.302:0.0835455[&&NHX:Sample=rhiztom2:Type=capture:besthit=66.0:bitscore=173.0:capture_class=c__Alphaproteobacteria:capture_domain=d__Bacteria:capture_family=f__Beijerinckiaceae:capture_genus=g__RH-AL1:capture_order=o__Rhizobiales:capture_phylum=p__Proteobacteria:capture_species=s__RH-AL1 sp901457705:evalue=2.28e-55:gapopen=0.0:heptad=MCP-38H:length=156.0:mismatch=53.0:qcovhsp=98.1:qend=158.0:qstart=3.0:ref_name=GB_GCA_017308135.1_protein.faa_JAFKFM010000015.1_49@PF00015_full_PFAM.504.673:scovhsp=92.3:send=156.0:sstart=1.0],(5492d16f-c93d-515b-8f45-19053ad8cc72_4@MCPsignal.24.164:5e-09[&&NHX:Sample=rhiztom1:Type=capture:besthit=83.1:bitscore=192.0:capture_class=c__Alphaproteobacteria:capture_domain=d__Bacteria:capture_family=f__Beijerinckiaceae:capture_genus=g__RH-AL1:capture_order=o__Rhizobiales:capture_phylum=p__Proteobacteria:capture_species=s__RH-AL1 sp901457705:evalue=1.93e-63:gapopen=0.0:heptad=MCP-38H:length=136.0:mismatch=23.0:qcovhsp=97.1:qend=138.0:qstart=3.0:ref_name=GB_GCA_017308135.1_protein.faa_JAFKFM010000015.1_49@PF00015_full_PFAM.504.673:scovhsp=80.5:send=156.0:sstart=21.0],(e29f02bf-0100-48d0-8dc8-17947cde9027_5@MCPsignal.23.164:5e-09[&&NHX:Sample=rhiztom2:Type=capture:besthit=81.4:bitscore=193.0:capture_class=c__Alphaproteobacteria:capture_domain=d__Bacteria:capture_family=f__Beijerinckiaceae:capture_genus=g__RH-AL1:capture_order=o__Rhizobiales:capture_phylum=p__Proteobacteria:capture_species=s__RH-AL1 sp901457705:evalue=9.99e-64:gapopen=0.0:heptad=MCP-38H:length=140.0:mismatch=26.0:qcovhsp=99.3:qend=140.0:qstart=1.0:ref_name=GB_GCA_017308135.1_protein.faa_JAFKFM010000015.1_49@PF00015_full_PFAM.504.673:scovhsp=82.8:send=156.0:sstart=17.0],(634a8b41-4dae-46cf-ba08-746a86c460b7_2@MCPsignal.68.201:5e-09[&&NHX:Sample=rhiztom1:Type=capture:besthit=80.5:bitscore=185.0:capture_class=c__Alphaproteobacteria:capture_domain=d__Bacteria:capture_family=f__Xanthobacteraceae:capture_genus=g__Rhodoplanes:capture_order=o__Rhizobiales:capture_phylum=p__Proteobacteria:capture_species=s__Rhodoplanes elegans:evalue=1.47e-60:gapopen=0.0:heptad=MCP-38H:length=133.0:mismatch=26.0:qcovhsp=100.0:qend=133.0:qstart=1.0:ref_name=GB_GCA_016195145.1_protein.faa_JACQAF010000069.1_2@PF00015_full_PFAM.545.722:scovhsp=75.1:send=133.0:sstart=1.0],(66a59a64-0596-4588-8ba4-8eceba8a01eb_5@MCPsignal.56.175:5e-09[&&NHX:Sample=rhiztom1:Type=capture:besthit=82.4:bitscore=172.0:capture_class=c__Alphaproteobacteria:capture_domain=d__Bacteria:capture_family=f__Xanthobacteraceae:capture_genus=g__Rhodoplanes:capture_order=o__Rhizobiales:capture_phylum=p__Proteobacteria:capture_species=s__Rhodoplanes elegans:evalue=8.75e-56:gapopen=0.0:heptad=MCP-38H:length=119.0:mismatch=21.0:qcovhsp=100.0:qend=119.0:qstart=1.0:ref_name=GB_GCA_016792585.1_protein.faa_JAEULB010000193.1_26@PF00015_full_PFAM.368.545:scovhsp=67.2:send=120.0:sstart=2.0],9723ac16-460b-5281-95ea-13fc63c792be_3@MCPsignal.45.165:0.0293798[&&NHX:Sample=rhiztom1:Type=capture:besthit=82.6:bitscore=168.0:capture_class=c__Alphaproteobacteria:capture_domain=d__Bacteria:capture_family=f__Xanthobacteraceae:capture_genus=g__Rhodoplanes:capture_order=o__Rhizobiales:capture_phylum=p__Proteobacteria:capture_species=s__Rhodoplanes elegans:evalue=6.07e-54:gapopen=0.0:heptad=MCP-38H:length=115.0:mismatch=20.0:qcovhsp=95.8:qend=120.0:qstart=6.0:ref_name=GB_GCA_016792585.1_protein.faa_JAEULB010000193.1_26@PF00015_full_PFAM.368.545:scovhsp=65.0:send=115.0:sstart=1.0])0:5e-09[&&NHX:Sample_counter=rhiztom1--2:Type_counter=capture--2:besthit_avg=82.5:besthit_max=82.6:besthit_min=82.4:besthit_std=0.14142135623730148:besthit_sum=165.0:bitscore_avg=170.0:bitscore_max=172.0:bitscore_min=168.0:bitscore_std=2.8284271247461903:bitscore_sum=340.0:capture_class_counter=c__Alphaproteobacteria--2:capture_domain_counter=d__Bacteria--2:capture_family_counter=f__Xanthobacteraceae--2:capture_genus_counter=g__Rhodoplanes--2:capture_order_counter=o__Rhizobiales--2:capture_phylum_counter=p__Proteobacteria--2:capture_species_counter=s__Rhodoplanes elegans--2:evalue_avg=3.07875e-54:evalue_max=6.07e-54:evalue_min=8.75e-56:evalue_std=4.2302663184485205e-54:evalue_sum=6.1575e-54:gapopen_avg=0.0:gapopen_max=0.0:gapopen_min=0.0:gapopen_std=0.0:gapopen_sum=0.0:gtdb_class_counter=:gtdb_domain_counter=:gtdb_family_counter=:gtdb_genus_counter=:gtdb_order_counter=:gtdb_phylum_counter=:gtdb_species_counter=:heptad_counter=MCP-38H--2:lbd_counter=:length_avg=117.0:length_max=119.0:length_min=115.0:length_std=2.8284271247461903:length_sum=234.0:mismatch_avg=20.5:mismatch_max=21.0:mismatch_min=20.0:mismatch_std=0.7071067811865476:mismatch_sum=41.0:name=N803555:qcovhsp_avg=97.9:qcovhsp_max=100.0:qcovhsp_min=95.8:qcovhsp_std=2.9698484809835013:qcovhsp_sum=195.8:qend_avg=119.5:qend_max=120.0:qend_min=119.0:qend_std=0.7071067811865476:qend_sum=239.0:qstart_avg=3.5:qstart_max=6.0:qstart_min=1.0:qstart_std=3.5355339059327378:qstart_sum=7.0:ref_name_counter=GB_GCA_016792585.1_protein.faa_JAEULB010000193.1_26@PF00015_full_PFAM.368.545--2:scovhsp_avg=66.1:scovhsp_max=67.2:scovhsp_min=65.0:scovhsp_std=1.5556349186104066:scovhsp_sum=132.2:send_avg=117.5:send_max=120.0:send_min=115.0:send_std=3.5355339059327378:send_sum=235.0:sstart_avg=1.5:sstart_max=2.0:sstart_min=1.0:sstart_std=0.7071067811865476:sstart_sum=3.0])0.745:5e-09[&&NHX:Sample_counter=rhiztom1--3:Type_counter=capture--3:besthit_avg=81.83333333333333:besthit_max=82.6:besthit_min=80.5:besthit_std=1.159022576714247:besthit_sum=245.5:bitscore_avg=175.0:bitscore_max=185.0:bitscore_min=168.0:bitscore_std=8.888194417315589:bitscore_sum=525.0:capture_class_counter=c__Alphaproteobacteria--3:capture_domain_counter=d__Bacteria--3:capture_family_counter=f__Xanthobacteraceae--3:capture_genus_counter=g__Rhodoplanes--3:capture_order_counter=o__Rhizobiales--3:capture_phylum_counter=p__Proteobacteria--3:capture_species_counter=s__Rhodoplanes elegans--3:evalue_avg=2.05250049e-54:evalue_max=6.07e-54:evalue_min=1.47e-60:evalue_std=3.4795316829748394e-54:evalue_sum=6.15750147e-54:gapopen_avg=0.0:gapopen_max=0.0:gapopen_min=0.0:gapopen_std=0.0:gapopen_sum=0.0:gtdb_class_counter=:gtdb_domain_counter=:gtdb_family_counter=:gtdb_genus_counter=:gtdb_order_counter=:gtdb_phylum_counter=:gtdb_species_counter=:heptad_counter=MCP-38H--3:lbd_counter=:length_avg=122.33333333333333:length_max=133.0:length_min=115.0:length_std=9.451631252505218:length_sum=367.0:mismatch_avg=22.333333333333332:mismatch_max=26.0:mismatch_min=20.0:mismatch_std=3.2145502536643185:mismatch_sum=67.0:name=N803556:qcovhsp_avg=98.60000000000001:qcovhsp_max=100.0:qcovhsp_min=95.8:qcovhsp_std=2.4248711305964297:qcovhsp_sum=295.8:qend_avg=124.0:qend_max=133.0:qend_min=119.0:qend_std=7.810249675906654:qend_sum=372.0:qstart_avg=2.6666666666666665:qstart_max=6.0:qstart_min=1.0:qstart_std=2.886751345948129:qstart_sum=8.0:ref_name_counter=GB_GCA_016195145.1_protein.faa_JACQAF010000069.1_2@PF00015_full_PFAM.545.722--1||GB_GCA_016792585.1_protein.faa_JAEULB010000193.1_26@PF00015_full_PFAM.368.545--2:scovhsp_avg=69.10000000000001:scovhsp_max=75.1:scovhsp_min=65.0:scovhsp_std=5.311308689955796:scovhsp_sum=207.3:send_avg=122.66666666666667:send_max=133.0:send_min=115.0:send_std=9.29157324317757:send_sum=368.0:sstart_avg=1.3333333333333333:sstart_max=2.0:sstart_min=1.0:sstart_std=0.5773502691896257:sstart_sum=4.0])0.19:5e-09[&&NHX:Sample_counter=rhiztom1--3||rhiztom2--1:Type_counter=capture--4:besthit_avg=81.725:besthit_max=82.6:besthit_min=80.5:besthit_std=0.9708243919473789:besthit_sum=326.9:bitscore_avg=179.5:bitscore_max=193.0:bitscore_min=168.0:bitscore_std=11.561430130683084:bitscore_sum=718.0:capture_class_counter=c__Alphaproteobacteria--4:capture_domain_counter=d__Bacteria--4:capture_family_counter=f__Beijerinckiaceae--1||f__Xanthobacteraceae--3:capture_genus_counter=g__RH-AL1--1||g__Rhodoplanes--3:capture_order_counter=o__Rhizobiales--4:capture_phylum_counter=p__Proteobacteria--4:capture_species_counter=s__RH-AL1 sp901457705--1||s__Rhodoplanes elegans--3:evalue_avg=1.53937536774975e-54:evalue_max=6.07e-54:evalue_min=9.99e-64:evalue_std=3.020698051701706e-54:evalue_sum=6.157501470999e-54:gapopen_avg=0.0:gapopen_max=0.0:gapopen_min=0.0:gapopen_std=0.0:gapopen_sum=0.0:gtdb_class_counter=:gtdb_domain_counter=:gtdb_family_counter=:gtdb_genus_counter=:gtdb_order_counter=:gtdb_phylum_counter=:gtdb_species_counter=:heptad_counter=MCP-38H--4:lbd_counter=:length_avg=126.75:length_max=140.0:length_min=115.0:length_std=11.729592206608606:length_sum=507.0:mismatch_avg=23.25:mismatch_max=26.0:mismatch_min=20.0:mismatch_std=3.2015621187164243:mismatch_sum=93.0:name=N803557:qcovhsp_avg=98.775:qcovhsp_max=100.0:qcovhsp_min=95.8:qcovhsp_std=2.0105969262883114:qcovhsp_sum=395.1:qend_avg=128.0:qend_max=140.0:qend_min=119.0:qend_std=10.23067283548187:qend_sum=512.0:qstart_avg=2.25:qstart_max=6.0:qstart_min=1.0:qstart_std=2.5:qstart_sum=9.0:ref_name_counter=GB_GCA_016195145.1_protein.faa_JACQAF010000069.1_2@PF00015_full_PFAM.545.722--1||GB_GCA_016792585.1_protein.faa_JAEULB010000193.1_26@PF00015_full_PFAM.368.545--2||GB_GCA_017308135.1_protein.faa_JAFKFM010000015.1_49@PF00015_full_PFAM.504.673--1:scovhsp_avg=72.525:scovhsp_max=82.8:scovhsp_min=65.0:scovhsp_std=8.107352629969084:scovhsp_sum=290.1:send_avg=131.0:send_max=156.0:send_min=115.0:send_std=18.31210892642716:send_sum=524.0:sstart_avg=5.25:sstart_max=17.0:sstart_min=1.0:sstart_std=7.847504911329036:sstart_sum=21.0])0.485:5e-09[&&NHX:Sample_counter=rhiztom1--4||rhiztom2--1:Type_counter=capture--5:besthit_avg=82.0:besthit_max=83.1:besthit_min=80.5:besthit_std=1.0416333327999803:besthit_sum=410.0:bitscore_avg=182.0:bitscore_max=193.0:bitscore_min=168.0:bitscore_std=11.467344941179714:bitscore_sum=910.0:capture_class_counter=c__Alphaproteobacteria--5:capture_domain_counter=d__Bacteria--5:capture_family_counter=f__Beijerinckiaceae--2||f__Xanthobacteraceae--3:capture_genus_counter=g__RH-AL1--2||g__Rhodoplanes--3:capture_order_counter=o__Rhizobiales--5:capture_phylum_counter=p__Proteobacteria--5:capture_species_counter=s__RH-AL1 sp901457705--2||s__Rhodoplanes elegans--3:evalue_avg=1.2315002945858e-54:evalue_max=6.07e-54:evalue_min=9.99e-64:evalue_std=2.7050689165055297e-54:evalue_sum=6.157501472929e-54:gapopen_avg=0.0:gapopen_max=0.0:gapopen_min=0.0:gapopen_std=0.0:gapopen_sum=0.0:gtdb_class_counter=:gtdb_domain_counter=:gtdb_family_counter=:gtdb_genus_counter=:gtdb_order_counter=:gtdb_phylum_counter=:gtdb_species_counter=:heptad_counter=MCP-38H--5:lbd_counter=:length_avg=128.6:length_max=140.0:length_min=115.0:length_std=10.96813566655701:length_sum=643.0:mismatch_avg=23.2:mismatch_max=26.0:mismatch_min=20.0:mismatch_std=2.7748873851023212:mismatch_sum=116.0:name=N803558:qcovhsp_avg=98.44:qcovhsp_max=100.0:qcovhsp_min=95.8:qcovhsp_std=1.8955210365490558:qcovhsp_sum=492.2:qend_avg=130.0:qend_max=140.0:qend_min=119.0:qend_std=9.924716620639604:qend_sum=650.0:qstart_avg=2.4:qstart_max=6.0:qstart_min=1.0:qstart_std=2.1908902300206643:qstart_sum=12.0:ref_name_counter=GB_GCA_016195145.1_protein.faa_JACQAF010000069.1_2@PF00015_full_PFAM.545.722--1||GB_GCA_016792585.1_protein.faa_JAEULB010000193.1_26@PF00015_full_PFAM.368.545--2||GB_GCA_017308135.1_protein.faa_JAFKFM010000015.1_49@PF00015_full_PFAM.504.673--2:scovhsp_avg=74.11999999999999:scovhsp_max=82.8:scovhsp_min=65.0:scovhsp_std=7.875087301103396:scovhsp_sum=370.59999999999997:send_avg=136.0:send_max=156.0:send_min=115.0:send_std=19.403607911932255:send_sum=680.0:sstart_avg=8.4:sstart_max=21.0:sstart_min=1.0:sstart_std=9.787747442593725:sstart_sum=42.0])0:6e-09[&&NHX:Sample_counter=rhiztom1--4||rhiztom2--2:Type_counter=capture--6:besthit_avg=79.33333333333333:besthit_max=83.1:besthit_min=66.0:besthit_std=6.5980805289619395:besthit_sum=476.0:bitscore_avg=180.5:bitscore_max=193.0:bitscore_min=168.0:bitscore_std=10.894952959971878:bitscore_sum=1083.0:capture_class_counter=c__Alphaproteobacteria--6:capture_domain_counter=d__Bacteria--6:capture_family_counter=f__Beijerinckiaceae--3||f__Xanthobacteraceae--3:capture_genus_counter=g__RH-AL1--3||g__Rhodoplanes--3:capture_order_counter=o__Rhizobiales--6:capture_phylum_counter=p__Proteobacteria--6:capture_species_counter=s__RH-AL1 sp901457705--3||s__Rhodoplanes elegans--3:evalue_avg=1.0642502454881667e-54:evalue_max=6.07e-54:evalue_min=9.99e-64:evalue_std=2.4539261904088486e-54:evalue_sum=6.385501472929e-54:gapopen_avg=0.0:gapopen_max=0.0:gapopen_min=0.0:gapopen_std=0.0:gapopen_sum=0.0:gtdb_class_counter=:gtdb_domain_counter=:gtdb_family_counter=:gtdb_genus_counter=:gtdb_order_counter=:gtdb_phylum_counter=:gtdb_species_counter=:heptad_counter=MCP-38H--6:lbd_counter=:length_avg=133.16666666666666:length_max=156.0:length_min=115.0:length_std=14.878395970892381:length_sum=799.0:mismatch_avg=28.166666666666668:mismatch_max=53.0:mismatch_min=20.0:mismatch_std=12.41638702145945:mismatch_sum=169.0:name=N803559:qcovhsp_avg=98.38333333333333:qcovhsp_max=100.0:qcovhsp_min=95.8:qcovhsp_std=1.7010780895263662:qcovhsp_sum=590.3:qend_avg=134.66666666666666:qend_max=158.0:qend_min=119.0:qend_std=14.472963299430656:qend_sum=808.0:qstart_avg=2.5:qstart_max=6.0:qstart_min=1.0:qstart_std=1.9748417658131499:qstart_sum=15.0:ref_name_counter=GB_GCA_016195145.1_protein.faa_JACQAF010000069.1_2@PF00015_full_PFAM.545.722--1||GB_GCA_016792585.1_protein.faa_JAEULB010000193.1_26@PF00015_full_PFAM.368.545--2||GB_GCA_017308135.1_protein.faa_JAFKFM010000015.1_49@PF00015_full_PFAM.504.673--3:scovhsp_avg=77.14999999999999:scovhsp_max=92.3:scovhsp_min=65.0:scovhsp_std=10.232252928851983:scovhsp_sum=462.9:send_avg=139.33333333333334:send_max=156.0:send_min=115.0:send_std=19.1798505381733:send_sum=836.0:sstart_avg=7.166666666666667:sstart_max=21.0:sstart_min=1.0:sstart_std=9.261029460414575:sstart_sum=43.0],((((cde9b3bd-991e-5252-b36c-499dc4e7803a_5@MCPsignal.28.157:0.0187926[&&NHX:Sample=rhiztom1:Type=capture:besthit=83.3:bitscore=177.0:capture_class=c__Alphaproteobacteria:capture_domain=d__Bacteria:capture_family=f__Beijerinckiaceae:capture_genus=g__RH-AL1:capture_order=o__Rhizobiales:capture_phylum=p__Proteobacteria:capture_species=s__RH-AL1 sp901457705:evalue=1.52e-57:gapopen=0.0:heptad=MCP-38H:length=126.0:mismatch=21.0:qcovhsp=97.7:qend=128.0:qstart=3.0:ref_name=GB_GCA_017308135.1_protein.faa_JAFKFM010000015.1_49@PF00015_full_PFAM.504.673:scovhsp=74.6:send=156.0:sstart=31.0],af08a109-d75a-4f99-be0b-70d5df00b0ab_5@MCPsignal.70.201:1e-08[&&NHX:Sample=rhiztom1:Type=capture:besthit=81.7:bitscore=184.0:capture_class=c__Gammaproteobacteria:capture_domain=d__Bacteria:capture_family=f__Thiobacillaceae:capture_genus=g__Thiobacillus:capture_order=o__Burkholderiales:capture_phylum=p__Proteobacteria:capture_species=s__Thiobacillus sp001897675:evalue=2.73e-60:gapopen=0.0:heptad=MCP-38H:length=131.0:mismatch=24.0:qcovhsp=100.0:qend=131.0:qstart=1.0:ref_name=GB_GCA_016195145.1_protein.faa_JACQAF010000069.1_2@PF00015_full_PFAM.545.722:scovhsp=74.0:send=133.0:sstart=3.0])0.536:0.00653044[&&NHX:Sample_counter=rhiztom1--2:Type_counter=capture--2:besthit_avg=82.5:besthit_max=83.3:besthit_min=81.7:besthit_std=1.131370849898472:besthit_sum=165.0:bitscore_avg=180.5:bitscore_max=184.0:bitscore_min=177.0:bitscore_std=4.949747468305833:bitscore_sum=361.0:capture_class_counter=c__Alphaproteobacteria--1||c__Gammaproteobacteria--1:capture_domain_counter=d__Bacteria--2:capture_family_counter=f__Beijerinckiaceae--1||f__Thiobacillaceae--1:capture_genus_counter=g__RH-AL1--1||g__Thiobacillus--1:capture_order_counter=o__Burkholderiales--1||o__Rhizobiales--1:capture_phylum_counter=p__Proteobacteria--2:capture_species_counter=s__RH-AL1 sp901457705--1||s__Thiobacillus sp001897675--1:evalue_avg=7.61365e-58:evalue_max=1.52e-57:evalue_min=2.73e-60:evalue_std=1.072871905890913e-57:evalue_sum=1.52273e-57:gapopen_avg=0.0:gapopen_max=0.0:gapopen_min=0.0:gapopen_std=0.0:gapopen_sum=0.0:gtdb_class_counter=:gtdb_domain_counter=:gtdb_family_counter=:gtdb_genus_counter=:gtdb_order_counter=:gtdb_phylum_counter=:gtdb_species_counter=:heptad_counter=MCP-38H--2:lbd_counter=:length_avg=128.5:length_max=131.0:length_min=126.0:length_std=3.5355339059327378:length_sum=257.0:mismatch_avg=22.5:mismatch_max=24.0:mismatch_min=21.0:mismatch_std=2.1213203435596424:mismatch_sum=45.0:name=N803562:qcovhsp_avg=98.85:qcovhsp_max=100.0:qcovhsp_min=97.7:qcovhsp_std=1.6263455967290572:qcovhsp_sum=197.7:qend_avg=129.5:qend_max=131.0:qend_min=128.0:qend_std=2.1213203435596424:qend_sum=259.0:qstart_avg=2.0:qstart_max=3.0:qstart_min=1.0:qstart_std=1.4142135623730951:qstart_sum=4.0:ref_name_counter=GB_GCA_016195145.1_protein.faa_JACQAF010000069.1_2@PF00015_full_PFAM.545.722--1||GB_GCA_017308135.1_protein.faa_JAFKFM010000015.1_49@PF00015_full_PFAM.504.673--1:scovhsp_avg=74.3:scovhsp_max=74.6:scovhsp_min=74.0:scovhsp_std=0.42426406871192446:scovhsp_sum=148.6:send_avg=144.5:send_max=156.0:send_min=133.0:send_std=16.263455967290593:send_sum=289.0:sstart_avg=17.0:sstart_max=31.0:sstart_min=3.0:sstart_std=19.79898987322333:sstart_sum=34.0],daedd3c7-cc49-40a8-9126-0124c0f4997f_4@MCPsignal.22.157:0.0191821[&&NHX:Sample=rhiztom1:Type=capture:besthit=83.3:bitscore=189.0:capture_class=c__Alphaproteobacteria:capture_domain=d__Bacteria:capture_family=f__Beijerinckiaceae:capture_genus=g__RH-AL1:capture_order=o__Rhizobiales:capture_phylum=p__Proteobacteria:capture_species=s__RH-AL1 sp901457705:evalue=3.71e-62:gapopen=0.0:heptad=MCP-38H:length=132.0:mismatch=22.0:qcovhsp=97.8:qend=134.0:qstart=3.0:ref_name=GB_GCA_017308135.1_protein.faa_JAFKFM010000015.1_49@PF00015_full_PFAM.504.673:scovhsp=78.1:send=156.0:sstart=25.0])0:6e-09[&&NHX:Sample_counter=rhiztom1--3:Type_counter=capture--3:besthit_avg=82.76666666666667:besthit_max=83.3:besthit_min=81.7:besthit_std=0.923760430703398:besthit_sum=248.3:bitscore_avg=183.33333333333334:bitscore_max=189.0:bitscore_min=177.0:bitscore_std=6.027713773341707:bitscore_sum=550.0:capture_class_counter=c__Alphaproteobacteria--2||c__Gammaproteobacteria--1:capture_domain_counter=d__Bacteria--3:capture_family_counter=f__Beijerinckiaceae--2||f__Thiobacillaceae--1:capture_genus_counter=g__RH-AL1--2||g__Thiobacillus--1:capture_order_counter=o__Burkholderiales--1||o__Rhizobiales--2:capture_phylum_counter=p__Proteobacteria--3:capture_species_counter=s__RH-AL1 sp901457705--2||s__Thiobacillus sp001897675--1:evalue_avg=5.0758903333333334e-58:evalue_max=1.52e-57:evalue_min=3.71e-62:evalue_std=8.767746500656844e-58:evalue_sum=1.5227671e-57:gapopen_avg=0.0:gapopen_max=0.0:gapopen_min=0.0:gapopen_std=0.0:gapopen_sum=0.0:gtdb_class_counter=:gtdb_domain_counter=:gtdb_family_counter=:gtdb_genus_counter=:gtdb_order_counter=:gtdb_phylum_counter=:gtdb_species_counter=:heptad_counter=MCP-38H--3:lbd_counter=:length_avg=129.66666666666666:length_max=132.0:length_min=126.0:length_std=3.2145502536643185:length_sum=389.0:mismatch_avg=22.333333333333332:mismatch_max=24.0:mismatch_min=21.0:mismatch_std=1.5275252316519465:mismatch_sum=67.0:name=N803564:qcovhsp_avg=98.5:qcovhsp_max=100.0:qcovhsp_min=97.7:qcovhsp_std=1.2999999999999998:qcovhsp_sum=295.5:qend_avg=131.0:qend_max=134.0:qend_min=128.0:qend_std=3.0:qend_sum=393.0:qstart_avg=2.3333333333333335:qstart_max=3.0:qstart_min=1.0:qstart_std=1.1547005383792515:qstart_sum=7.0:ref_name_counter=GB_GCA_016195145.1_protein.faa_JACQAF010000069.1_2@PF00015_full_PFAM.545.722--1||GB_GCA_017308135.1_protein.faa_JAFKFM010000015.1_49@PF00015_full_PFAM.504.673--2:scovhsp_avg=75.56666666666666:scovhsp_max=78.1:scovhsp_min=74.0:scovhsp_std=2.2143471573656477:scovhsp_sum=226.7:send_avg=148.33333333333334:send_max=156.0:send_min=133.0:send_std=13.279056191361391:send_sum=445.0:sstart_avg=19.666666666666668:sstart_max=31.0:sstart_min=3.0:sstart_std=14.742229591663987:sstart_sum=59.0],855628bf-13fd-4fc2-8baf-5b0ca4abb457_3@MCPsignal.92.209:5e-09[&&NHX:Sample=rhiztom1:Type=capture:besthit=86.3:bitscore=173.0:capture_class=c__Alphaproteobacteria:capture_domain=d__Bacteria:capture_family=f__Beijerinckiaceae:capture_genus=g__RH-AL1:capture_order=o__Rhizobiales:capture_phylum=p__Proteobacteria:capture_species=s__RH-AL1 sp901457705:evalue=4.43e-56:gapopen=0.0:heptad=MCP-38H:length=117.0:mismatch=16.0:qcovhsp=100.0:qend=117.0:qstart=1.0:ref_name=GB_GCA_017308135.1_protein.faa_JAFKFM010000015.1_49@PF00015_full_PFAM.504.673:scovhsp=69.2:send=140.0:sstart=24.0])0.408:5e-09[&&NHX:Sample_counter=rhiztom1--4:Type_counter=capture--4:besthit_avg=83.65:besthit_max=86.3:besthit_min=81.7:besthit_std=1.9209372712298527:besthit_sum=334.6:bitscore_avg=180.75:bitscore_max=189.0:bitscore_min=173.0:bitscore_std=7.135591542869215:bitscore_sum=723.0:capture_class_counter=c__Alphaproteobacteria--3||c__Gammaproteobacteria--1:capture_domain_counter=d__Bacteria--4:capture_family_counter=f__Beijerinckiaceae--3||f__Thiobacillaceae--1:capture_genus_counter=g__RH-AL1--3||g__Thiobacillus--1:capture_order_counter=o__Burkholderiales--1||o__Rhizobiales--3:capture_phylum_counter=p__Proteobacteria--4:capture_species_counter=s__RH-AL1 sp901457705--3||s__Thiobacillus sp001897675--1:evalue_avg=1.1455691775000001e-56:evalue_max=4.43e-56:evalue_min=3.71e-62:evalue_std=2.190790505182293e-56:evalue_sum=4.582276710000001e-56:gapopen_avg=0.0:gapopen_max=0.0:gapopen_min=0.0:gapopen_std=0.0:gapopen_sum=0.0:gtdb_class_counter=:gtdb_domain_counter=:gtdb_family_counter=:gtdb_genus_counter=:gtdb_order_counter=:gtdb_phylum_counter=:gtdb_species_counter=:heptad_counter=MCP-38H--4:lbd_counter=:length_avg=126.5:length_max=132.0:length_min=117.0:length_std=6.855654600401044:length_sum=506.0:mismatch_avg=20.75:mismatch_max=24.0:mismatch_min=16.0:mismatch_std=3.4034296427770228:mismatch_sum=83.0:name=N803566:qcovhsp_avg=98.875:qcovhsp_max=100.0:qcovhsp_min=97.7:qcovhsp_std=1.2996794476587934:qcovhsp_sum=395.5:qend_avg=127.5:qend_max=134.0:qend_min=117.0:qend_std=7.416198487095663:qend_sum=510.0:qstart_avg=2.0:qstart_max=3.0:qstart_min=1.0:qstart_std=1.1547005383792515:qstart_sum=8.0:ref_name_counter=GB_GCA_016195145.1_protein.faa_JACQAF010000069.1_2@PF00015_full_PFAM.545.722--1||GB_GCA_017308135.1_protein.faa_JAFKFM010000015.1_49@PF00015_full_PFAM.504.673--3:scovhsp_avg=73.975:scovhsp_max=78.1:scovhsp_min=69.2:scovhsp_std=3.660942501597092:scovhsp_sum=295.9:send_avg=146.25:send_max=156.0:send_min=133.0:send_std=11.615363389350618:send_sum=585.0:sstart_avg=20.75:sstart_max=31.0:sstart_min=3.0:sstart_std=12.230426539304888:sstart_sum=83.0],51ef7401-41bf-4dd9-901f-ac15b2882d12_2@MCPsignal.33.162:0.0478734[&&NHX:Sample=rhiztom1:Type=capture:besthit=78.7:bitscore=170.0:capture_class=c__Alphaproteobacteria:capture_domain=d__Bacteria:capture_family=f__Beijerinckiaceae:capture_genus=g__RH-AL1:capture_order=o__Rhizobiales:capture_phylum=p__Proteobacteria:capture_species=s__RH-AL1 sp901457705:evalue=8.28e-55:gapopen=0.0:heptad=MCP-42H:length=127.0:mismatch=27.0:qcovhsp=98.4:qend=128.0:qstart=2.0:ref_name=GB_GCA_017308135.1_protein.faa_JAFKFM010000015.1_49@PF00015_full_PFAM.504.673:scovhsp=75.1:send=156.0:sstart=30.0])0:5e-09[&&NHX:Sample_counter=rhiztom1--5:Type_counter=capture--5:besthit_avg=82.66:besthit_max=86.3:besthit_min=78.7:besthit_std=2.7691153822114356:besthit_sum=413.3:bitscore_avg=178.6:bitscore_max=189.0:bitscore_min=170.0:bitscore_std=7.829431652425353:bitscore_sum=893.0:capture_class_counter=c__Alphaproteobacteria--4||c__Gammaproteobacteria--1:capture_domain_counter=d__Bacteria--5:capture_family_counter=f__Beijerinckiaceae--4||f__Thiobacillaceae--1:capture_genus_counter=g__RH-AL1--4||g__Thiobacillus--1:capture_order_counter=o__Burkholderiales--1||o__Rhizobiales--4:capture_phylum_counter=p__Proteobacteria--5:capture_species_counter=s__RH-AL1 sp901457705--4||s__Thiobacillus sp001897675--1:evalue_avg=1.7476455342000002e-55:evalue_max=8.28e-55:evalue_min=3.71e-62:evalue_std=3.6566226040808276e-55:evalue_sum=8.738227671e-55:gapopen_avg=0.0:gapopen_max=0.0:gapopen_min=0.0:gapopen_std=0.0:gapopen_sum=0.0:gtdb_class_counter=:gtdb_domain_counter=:gtdb_family_counter=:gtdb_genus_counter=:gtdb_order_counter=:gtdb_phylum_counter=:gtdb_species_counter=:heptad_counter=MCP-38H--4||MCP-42H--1:lbd_counter=:length_avg=126.6:length_max=132.0:length_min=117.0:length_std=5.941380311005179:length_sum=633.0:mismatch_avg=22.0:mismatch_max=27.0:mismatch_min=16.0:mismatch_std=4.06201920231798:mismatch_sum=110.0:name=N803568:qcovhsp_avg=98.78:qcovhsp_max=100.0:qcovhsp_min=97.7:qcovhsp_std=1.1454256850621078:qcovhsp_sum=493.9:qend_avg=127.6:qend_max=134.0:qend_min=117.0:qend_std=6.4265076052238514:qend_sum=638.0:qstart_avg=2.0:qstart_max=3.0:qstart_min=1.0:qstart_std=1.0:qstart_sum=10.0:ref_name_counter=GB_GCA_016195145.1_protein.faa_JACQAF010000069.1_2@PF00015_full_PFAM.545.722--1||GB_GCA_017308135.1_protein.faa_JAFKFM010000015.1_49@PF00015_full_PFAM.504.673--4:scovhsp_avg=74.2:scovhsp_max=78.1:scovhsp_min=69.2:scovhsp_std=3.210140183854901:scovhsp_sum=371.0:send_avg=148.2:send_max=156.0:send_min=133.0:send_std=10.963576058932595:send_sum=741.0:sstart_avg=22.6:sstart_max=31.0:sstart_min=3.0:sstart_std=11.371015785759864:sstart_sum=113.0])0.942:5e-09[&&NHX:Sample_counter=rhiztom1--9||rhiztom2--2:Type_counter=capture--11:besthit_avg=80.84545454545454:besthit_max=86.3:besthit_min=66.0:besthit_std=5.277568310569486:besthit_sum=889.3:bitscore_avg=179.63636363636363:bitscore_max=193.0:bitscore_min=168.0:bitscore_std=9.211652699409886:bitscore_sum=1976.0:capture_class_counter=c__Alphaproteobacteria--10||c__Gammaproteobacteria--1:capture_domain_counter=d__Bacteria--11:capture_family_counter=f__Beijerinckiaceae--7||f__Thiobacillaceae--1||f__Xanthobacteraceae--3:capture_genus_counter=g__RH-AL1--7||g__Rhodoplanes--3||g__Thiobacillus--1:capture_order_counter=o__Burkholderiales--1||o__Rhizobiales--10:capture_phylum_counter=p__Proteobacteria--11:capture_species_counter=s__RH-AL1 sp901457705--7||s__Rhodoplanes elegans--3||s__Thiobacillus sp001897675--1:evalue_avg=6.599385672753637e-55:evalue_max=6.07e-54:evalue_min=9.99e-64:evalue_std=1.8111151540434294e-54:evalue_sum=7.259324240029001e-54:gapopen_avg=0.0:gapopen_max=0.0:gapopen_min=0.0:gapopen_std=0.0:gapopen_sum=0.0:gtdb_class_counter=:gtdb_domain_counter=:gtdb_family_counter=:gtdb_genus_counter=:gtdb_order_counter=:gtdb_phylum_counter=:gtdb_species_counter=:heptad_counter=MCP-38H--10||MCP-42H--1:lbd_counter=:length_avg=130.1818181818182:length_max=156.0:length_min=115.0:length_std=11.686044513163399:length_sum=1432.0:mismatch_avg=25.363636363636363:mismatch_max=53.0:mismatch_min=16.0:mismatch_std=9.698172273915608:mismatch_sum=279.0:name=N803569:qcovhsp_avg=98.56363636363635:qcovhsp_max=100.0:qcovhsp_min=95.8:qcovhsp_std=1.4193468408199095:qcovhsp_sum=1084.1999999999998:qend_avg=131.45454545454547:qend_max=158.0:qend_min=117.0:qend_std=11.613471801004525:qend_sum=1446.0:qstart_avg=2.272727272727273:qstart_max=6.0:qstart_min=1.0:qstart_std=1.555050423035156:qstart_sum=25.0:ref_name_counter=GB_GCA_016195145.1_protein.faa_JACQAF010000069.1_2@PF00015_full_PFAM.545.722--2||GB_GCA_016792585.1_protein.faa_JAEULB010000193.1_26@PF00015_full_PFAM.368.545--2||GB_GCA_017308135.1_protein.faa_JAFKFM010000015.1_49@PF00015_full_PFAM.504.673--7:scovhsp_avg=75.80909090909091:scovhsp_max=92.3:scovhsp_min=65.0:scovhsp_std=7.6710435464093845:scovhsp_sum=833.9:send_avg=143.36363636363637:send_max=156.0:send_min=115.0:send_std=15.920255822521993:send_sum=1577.0:sstart_avg=14.181818181818182:sstart_max=31.0:sstart_min=1.0:sstart_std=12.631850076834999:sstart_sum=156.0])0.942:5e-09[&&NHX:Sample_counter=rhiztom1--12||rhiztom2--3:Type_counter=capture--15:besthit_avg=79.56428571428572:besthit_max=86.3:besthit_min=66.0:besthit_std=5.747589078890401:besthit_sum=1113.9:bitscore_avg=183.42857142857142:bitscore_max=211.0:bitscore_min=168.0:bitscore_std=14.43134561514401:bitscore_sum=2568.0:capture_class_counter=c__Alphaproteobacteria--13||c__Gammaproteobacteria--1||c__Myxococcia--1:capture_domain_counter=d__Bacteria--15:capture_family_counter=f__Beijerinckiaceae--8||f__Myxococcaceae--1||f__Thiobacillaceae--1||f__Xanthobacteraceae--5:capture_genus_counter=g__Corallococcus--1||g__RH-AL1--8||g__Rhodoplanes--5||g__Thiobacillus--1:capture_order_counter=o__Burkholderiales--1||o__Myxococcales--1||o__Rhizobiales--13:capture_phylum_counter=p__Myxococcota--1||p__Proteobacteria--14:capture_species_counter=s__Corallococcus sp004173515--1||s__RH-AL1 sp901457705--8||s__Rhodoplanes elegans--5||s__Thiobacillus sp001897675--1:evalue_avg=7.378088742877857e-55:evalue_max=6.07e-54:evalue_min=2.89e-70:evalue_std=1.7408203627715356e-54:evalue_sum=1.0329324240029e-53:gapopen_avg=0.07142857142857142:gapopen_max=1.0:gapopen_min=0.0:gapopen_std=0.26726124191242434:gapopen_sum=1.0:gtdb_class_counter=:gtdb_domain_counter=:gtdb_family_counter=:gtdb_genus_counter=:gtdb_order_counter=:gtdb_phylum_counter=:gtdb_species_counter=:heptad_counter=MCP-38H--14||MCP-42H--1:lbd_counter=:length_avg=135.78571428571428:length_max=157.0:length_min=115.0:length_std=15.136194885254206:length_sum=1901.0:mismatch_avg=28.285714285714285:mismatch_max=53.0:mismatch_min=16.0:mismatch_std=10.844556035375335:mismatch_sum=396.0:name=N803570:qcovhsp_avg=98.33571428571427:qcovhsp_max=100.0:qcovhsp_min=95.8:qcovhsp_std=1.385977657083284:qcovhsp_sum=1376.6999999999998:qend_avg=137.42857142857142:qend_max=162.0:qend_min=117.0:qend_std=15.668264278295329:qend_sum=1924.0:qstart_avg=2.642857142857143:qstart_max=6.0:qstart_min=1.0:qstart_std=1.6919330254585618:qstart_sum=37.0:ref_name_counter=GB_GCA_016195145.1_protein.faa_JACQAF010000069.1_2@PF00015_full_PFAM.545.722--2||GB_GCA_016792585.1_protein.faa_JAEULB010000193.1_26@PF00015_full_PFAM.368.545--2||GB_GCA_017308135.1_protein.faa_JAFKFM010000015.1_49@PF00015_full_PFAM.504.673--10:scovhsp_avg=79.34285714285714:scovhsp_max=92.3:scovhsp_min=65.0:scovhsp_std=9.724965041322514:scovhsp_sum=1110.8:send_avg=146.07142857142858:send_max=156.0:send_min=115.0:send_std=14.963875915603632:send_sum=2045.0:sstart_avg=11.357142857142858:sstart_max=31.0:sstart_min=1.0:sstart_std=12.419631747650682:sstart_sum=159.0])0.763:5e-09[&&NHX:Sample_counter=rhiztom1--17||rhiztom2--9||rhiztom3--1:Type_counter=capture--27:besthit_avg=79.6:besthit_max=86.3:besthit_min=66.0:besthit_std=4.893922372747261:besthit_sum=1751.1999999999998:bitscore_avg=183.8181818181818:bitscore_max=211.0:bitscore_min=165.0:bitscore_std=16.150000335062252:bitscore_sum=4044.0:capture_class_counter=c__Alphaproteobacteria--23||c__Clostridia--1||c__Gammaproteobacteria--1||c__Myxococcia--1||c__Spirochaetia--1:capture_domain_counter=d__Bacteria--27:capture_family_counter=f__Beijerinckiaceae--12||f__Myxococcaceae--1||f__Oscillospiraceae--1||f__Thiobacillaceae--1||f__UBA12059--1||f__Xanthobacteraceae--11:capture_genus_counter=g__Corallococcus--1||g__ER4--1||g__JAFGNN01--1||g__RH-AL1--12||g__Rhodoplanes--11||g__Thiobacillus--1:capture_order_counter=o__Burkholderiales--1||o__Myxococcales--1||o__Oscillospirales--1||o__Rhizobiales--23||o__Treponematales--1:capture_phylum_counter=p__Firmicutes_A--1||p__Myxococcota--1||p__Proteobacteria--24||p__Spirochaetota--1:capture_species_counter=s__Corallococcus sp004173515--1||s__ER4 sp015068395--1||s__JAFGNN01 sp018262985--1||s__RH-AL1 sp901457705--12||s__Rhodoplanes elegans--11||s__Thiobacillus sp001897675--1:evalue_avg=1.0435696827274048e-53:evalue_max=1.52e-52:evalue_min=2.89e-70:evalue_std=3.4483065756350977e-53:evalue_sum=2.2958533020002904e-52:gapopen_avg=0.09090909090909091:gapopen_max=1.0:gapopen_min=0.0:gapopen_std=0.29424494316824984:gapopen_sum=2.0:gtdb_class_counter=:gtdb_domain_counter=:gtdb_family_counter=:gtdb_genus_counter=:gtdb_order_counter=:gtdb_phylum_counter=:gtdb_species_counter=:heptad_counter=MCP-38H--26||MCP-42H--1:lbd_counter=:length_avg=135.63636363636363:length_max=157.0:length_min=115.0:length_std=15.345374530473979:length_sum=2984.0:mismatch_avg=28.09090909090909:mismatch_max=53.0:mismatch_min=16.0:mismatch_std=9.456210309627924:mismatch_sum=618.0:name=N803571:qcovhsp_avg=98.59545454545456:qcovhsp_max=100.0:qcovhsp_min=95.8:qcovhsp_std=1.3460620776483976:qcovhsp_sum=2169.1000000000004:qend_avg=136.86363636363637:qend_max=162.0:qend_min=116.0:qend_std=16.00980489618324:qend_sum=3011.0:qstart_avg=2.272727272727273:qstart_max=6.0:qstart_min=1.0:qstart_std=1.7506955945952067:qstart_sum=50.0:ref_name_counter=GB_GCA_016195145.1_protein.faa_JACQAF010000069.1_2@PF00015_full_PFAM.545.722--3||GB_GCA_016792585.1_protein.faa_JAEULB010000193.1_26@PF00015_full_PFAM.368.545--5||GB_GCA_017308135.1_protein.faa_JAFKFM010000015.1_49@PF00015_full_PFAM.504.673--14:scovhsp_avg=79.02272727272727:scovhsp_max=92.3:scovhsp_min=65.0:scovhsp_std=10.118391167910035:scovhsp_sum=1738.4999999999998:send_avg=143.54545454545453:send_max=156.0:send_min=115.0:send_std=15.849672590060694:send_sum=3158.0:sstart_avg=8.954545454545455:sstart_max=31.0:sstart_min=1.0:sstart_std=10.99557171785976:sstart_sum=197.0],c8686f79-cc27-4c1b-8ef5-e57aa19456f7_6@MCPsignal.97.262:5e-09[&&NHX:Sample=rhiztom1:Type=capture:capture_class=c__Alphaproteobacteria:capture_domain=d__Bacteria:capture_family=f__Beijerinckiaceae:capture_genus=g__RH-AL1:capture_order=o__Rhizobiales:capture_phylum=p__Proteobacteria:capture_species=s__RH-AL1 sp901457705:heptad=MCP-38H])0.892:5e-09[&&NHX:Sample_counter=rhiztom1--18||rhiztom2--9||rhiztom3--1:Type_counter=capture--28:besthit_avg=79.6:besthit_max=86.3:besthit_min=66.0:besthit_std=4.893922372747261:besthit_sum=1751.1999999999998:bitscore_avg=183.8181818181818:bitscore_max=211.0:bitscore_min=165.0:bitscore_std=16.150000335062252:bitscore_sum=4044.0:capture_class_counter=c__Alphaproteobacteria--24||c__Clostridia--1||c__Gammaproteobacteria--1||c__Myxococcia--1||c__Spirochaetia--1:capture_domain_counter=d__Bacteria--28:capture_family_counter=f__Beijerinckiaceae--13||f__Myxococcaceae--1||f__Oscillospiraceae--1||f__Thiobacillaceae--1||f__UBA12059--1||f__Xanthobacteraceae--11:capture_genus_counter=g__Corallococcus--1||g__ER4--1||g__JAFGNN01--1||g__RH-AL1--13||g__Rhodoplanes--11||g__Thiobacillus--1:capture_order_counter=o__Burkholderiales--1||o__Myxococcales--1||o__Oscillospirales--1||o__Rhizobiales--24||o__Treponematales--1:capture_phylum_counter=p__Firmicutes_A--1||p__Myxococcota--1||p__Proteobacteria--25||p__Spirochaetota--1:capture_species_counter=s__Corallococcus sp004173515--1||s__ER4 sp015068395--1||s__JAFGNN01 sp018262985--1||s__RH-AL1 sp901457705--13||s__Rhodoplanes elegans--11||s__Thiobacillus sp001897675--1:evalue_avg=1.0435696827274048e-53:evalue_max=1.52e-52:evalue_min=2.89e-70:evalue_std=3.4483065756350977e-53:evalue_sum=2.2958533020002904e-52:gapopen_avg=0.09090909090909091:gapopen_max=1.0:gapopen_min=0.0:gapopen_std=0.29424494316824984:gapopen_sum=2.0:gtdb_class_counter=:gtdb_domain_counter=:gtdb_family_counter=:gtdb_genus_counter=:gtdb_order_counter=:gtdb_phylum_counter=:gtdb_species_counter=:heptad_counter=MCP-38H--27||MCP-42H--1:lbd_counter=:length_avg=135.63636363636363:length_max=157.0:length_min=115.0:length_std=15.345374530473979:length_sum=2984.0:mismatch_avg=28.09090909090909:mismatch_max=53.0:mismatch_min=16.0:mismatch_std=9.456210309627924:mismatch_sum=618.0:name=N803573:qcovhsp_avg=98.59545454545456:qcovhsp_max=100.0:qcovhsp_min=95.8:qcovhsp_std=1.3460620776483976:qcovhsp_sum=2169.1000000000004:qend_avg=136.86363636363637:qend_max=162.0:qend_min=116.0:qend_std=16.00980489618324:qend_sum=3011.0:qstart_avg=2.272727272727273:qstart_max=6.0:qstart_min=1.0:qstart_std=1.7506955945952067:qstart_sum=50.0:ref_name_counter=GB_GCA_016195145.1_protein.faa_JACQAF010000069.1_2@PF00015_full_PFAM.545.722--3||GB_GCA_016792585.1_protein.faa_JAEULB010000193.1_26@PF00015_full_PFAM.368.545--5||GB_GCA_017308135.1_protein.faa_JAFKFM010000015.1_49@PF00015_full_PFAM.504.673--14:scovhsp_avg=79.02272727272727:scovhsp_max=92.3:scovhsp_min=65.0:scovhsp_std=10.118391167910035:scovhsp_sum=1738.4999999999998:send_avg=143.54545454545453:send_max=156.0:send_min=115.0:send_std=15.849672590060694:send_sum=3158.0:sstart_avg=8.954545454545455:sstart_max=31.0:sstart_min=1.0:sstart_std=10.99557171785976:sstart_sum=197.0])0.938:5e-09[&&NHX:Sample_counter=rhiztom1--23||rhiztom2--14||rhiztom3--1:Type_counter=capture--38:besthit_avg=78.17692307692309:besthit_max=86.3:besthit_min=61.2:besthit_std=6.405329511730535:besthit_sum=2032.6000000000001:bitscore_avg=177.76923076923077:bitscore_max=211.0:bitscore_min=124.0:bitscore_std=21.296586942151443:bitscore_sum=4622.0:capture_class_counter=c__Alphaproteobacteria--30||c__Clostridia--1||c__Gammaproteobacteria--1||c__Gemmatimonadetes--1||c__Myxococcia--3||c__Negativicutes--1||c__Spirochaetia--1:capture_domain_counter=d__Bacteria--38:capture_family_counter=f__Beijerinckiaceae--13||f__GWC2-71-9--1||f__Magnetospirillaceae--1||f__Myxococcaceae--3||f__Oscillospiraceae--1||f__Sporomusaceae--1||f__Thiobacillaceae--1||f__UBA12059--1||f__Xanthobacteraceae--16:capture_genus_counter=g__AG12--1||g__CAJANL01--1||g__Corallococcus--1||g__ER4--1||g__JAEUJQ01--2||g__JAFGNN01--1||g__RH-AL1--13||g__Rhodoplanes--16||g__Sporomusa--1||g__Thiobacillus--1:capture_order_counter=o__Burkholderiales--1||o__Gemmatimonadales--1||o__Myxococcales--3||o__Oscillospirales--1||o__Rhizobiales--29||o__Rhodospirillales--1||o__Sporomusales--1||o__Treponematales--1:capture_phylum_counter=p__Firmicutes_A--1||p__Firmicutes_C--1||p__Gemmatimonadota--1||p__Myxococcota--3||p__Proteobacteria--31||p__Spirochaetota--1:capture_species_counter=s__AG12 sp003222235--1||s__CAJANL01 sp903941105--1||s__Corallococcus sp004173515--1||s__ER4 sp015068395--1||s__JAEUJQ01 sp014879945--2||s__JAFGNN01 sp018262985--1||s__RH-AL1 sp901457705--13||s__Rhodoplanes elegans--16||s__Sporomusa termitida--1||s__Thiobacillus sp001897675--1:evalue_avg=1.2692307780732778e-38:evalue_max=3.3e-37:evalue_min=2.89e-70:evalue_std=6.471832457756548e-38:evalue_sum=3.300000022990522e-37:gapopen_avg=0.11538461538461539:gapopen_max=1.0:gapopen_min=0.0:gapopen_std=0.3258125936084211:gapopen_sum=3.0:gtdb_class_counter=:gtdb_domain_counter=:gtdb_family_counter=:gtdb_genus_counter=:gtdb_order_counter=:gtdb_phylum_counter=:gtdb_species_counter=:heptad_counter=MCP-38H--37||MCP-42H--1:lbd_counter=:length_avg=134.07692307692307:length_max=157.0:length_min=90.0:length_std=17.41705618506888:length_sum=3486.0:mismatch_avg=29.73076923076923:mismatch_max=58.0:mismatch_min=16.0:mismatch_std=11.463185219851214:mismatch_sum=773.0:name=N803574:qcovhsp_avg=98.63076923076923:qcovhsp_max=100.0:qcovhsp_min=95.8:qcovhsp_std=1.2562704265465252:qcovhsp_sum=2564.4:qend_avg=135.19230769230768:qend_max=162.0:qend_min=90.0:qend_std=18.031126932655607:qend_sum=3515.0:qstart_avg=2.1923076923076925:qstart_max=6.0:qstart_min=1.0:qstart_std=1.6975094879082304:qstart_sum=57.0:ref_name_counter=GB_GCA_016195145.1_protein.faa_JACQAF010000069.1_2@PF00015_full_PFAM.545.722--3||GB_GCA_016195145.1_protein.faa_JACQAF010000192.1_15@PF00015_full_PFAM.533.705--1||GB_GCA_016792585.1_protein.faa_JAEULB010000193.1_26@PF00015_full_PFAM.368.545--6||GB_GCA_017308135.1_protein.faa_JAFKFM010000015.1_49@PF00015_full_PFAM.504.673--16:scovhsp_avg=78.13076923076923:scovhsp_max=92.3:scovhsp_min=52.3:scovhsp_std=11.204240955308636:scovhsp_sum=2031.3999999999999:send_avg=141.76923076923077:send_max=156.0:send_min=101.0:send_std=17.700412859157137:send_sum=3686.0:sstart_avg=8.73076923076923:sstart_max=31.0:sstart_min=1.0:sstart_std=10.227639775853243:sstart_sum=227.0])0.439:5e-09[&&NHX:Sample_counter=rhiztom1--26||rhiztom2--16||rhiztom3--1:Type_counter=capture--43:besthit_avg=78.83225806451614:besthit_max=86.3:besthit_min=61.2:besthit_std=6.1417362961285455:besthit_sum=2443.8:bitscore_avg=175.16129032258064:bitscore_max=211.0:bitscore_min=124.0:bitscore_std=21.385504084454883:bitscore_sum=5430.0:capture_class_counter=c__Alphaproteobacteria--34||c__Clostridia--1||c__Gammaproteobacteria--1||c__Gemmatimonadetes--1||c__Myxococcia--3||c__Negativicutes--1||c__Spirochaetia--2:capture_domain_counter=d__Bacteria--43:capture_family_counter=f__Beijerinckiaceae--13||f__GWC2-71-9--1||f__JAFLCR01--1||f__Magnetospirillaceae--1||f__Myxococcaceae--3||f__Oscillospiraceae--1||f__Sporomusaceae--1||f__Thiobacillaceae--1||f__UBA12059--2||f__Xanthobacteraceae--19:capture_genus_counter=g__AG12--1||g__CAJANL01--1||g__Corallococcus--1||g__ER4--1||g__JAEUJQ01--2||g__JAFGNN01--2||g__JAFLCR01--1||g__RH-AL1--13||g__Rhodoplanes--19||g__Sporomusa--1||g__Thiobacillus--1:capture_order_counter=o__Burkholderiales--1||o__Gemmatimonadales--1||o__Myxococcales--3||o__Oscillospirales--1||o__Rhizobiales--32||o__Rhodospirillales--1||o__Rickettsiales--1||o__Sporomusales--1||o__Treponematales--2:capture_phylum_counter=p__Firmicutes_A--1||p__Firmicutes_C--1||p__Gemmatimonadota--1||p__Myxococcota--3||p__Proteobacteria--35||p__Spirochaetota--2:capture_species_counter=s__AG12 sp003222235--1||s__CAJANL01 sp903941105--1||s__Corallococcus sp004173515--1||s__ER4 sp015068395--1||s__JAEUJQ01 sp014879945--2||s__JAFGNN01 sp018262985--2||s__JAFLCR01 sp017302755--1||s__RH-AL1 sp901457705--13||s__Rhodoplanes elegans--19||s__Sporomusa termitida--1||s__Thiobacillus sp001897675--1:evalue_avg=1.0645161389770397e-38:evalue_max=3.3e-37:evalue_min=2.89e-70:evalue_std=5.926974965037897e-38:evalue_sum=3.300000030828823e-37:gapopen_avg=0.12903225806451613:gapopen_max=1.0:gapopen_min=0.0:gapopen_std=0.3407771005482388:gapopen_sum=4.0:gtdb_class_counter=:gtdb_domain_counter=:gtdb_family_counter=:gtdb_genus_counter=:gtdb_order_counter=:gtdb_phylum_counter=:gtdb_species_counter=:heptad_counter=MCP-38H--42||MCP-42H--1:lbd_counter=:length_avg=130.51612903225808:length_max=157.0:length_min=90.0:length_std=19.505334257995404:length_sum=4046.0:mismatch_avg=28.193548387096776:mismatch_max=58.0:mismatch_min=15.0:mismatch_std=11.379570451291821:mismatch_sum=874.0:name=N803575:qcovhsp_avg=98.59032258064516:qcovhsp_max=100.0:qcovhsp_min=95.8:qcovhsp_std=1.2413312313022882:qcovhsp_sum=3056.3:qend_avg=131.6451612903226:qend_max=162.0:qend_min=90.0:qend_std=19.88223392394455:qend_sum=4081.0:qstart_avg=2.225806451612903:qstart_max=6.0:qstart_min=1.0:qstart_std=1.6064386578049976:qstart_sum=69.0:ref_name_counter=GB_GCA_016195145.1_protein.faa_JACQAF010000069.1_2@PF00015_full_PFAM.545.722--3||GB_GCA_016195145.1_protein.faa_JACQAF010000192.1_15@PF00015_full_PFAM.533.705--1||GB_GCA_016792585.1_protein.faa_JAEULB010000193.1_26@PF00015_full_PFAM.368.545--10||GB_GCA_017308135.1_protein.faa_JAFKFM010000015.1_49@PF00015_full_PFAM.504.673--17:scovhsp_avg=75.86129032258064:scovhsp_max=92.3:scovhsp_min=52.3:scovhsp_std=12.535700417058337:scovhsp_sum=2351.7:send_avg=137.06451612903226:send_max=156.0:send_min=99.0:send_std=20.894872551052593:send_sum=4249.0:sstart_avg=7.580645161290323:sstart_max=31.0:sstart_min=1.0:sstart_std=9.722051201772828:sstart_sum=235.0])0:5e-09[&&NHX:Sample_counter=rhiztom1--28||rhiztom2--16||rhiztom3--1:Type_counter=capture--45:besthit_avg=78.83225806451614:besthit_max=86.3:besthit_min=61.2:besthit_std=6.1417362961285455:besthit_sum=2443.8:bitscore_avg=175.16129032258064:bitscore_max=211.0:bitscore_min=124.0:bitscore_std=21.385504084454887:bitscore_sum=5430.0:capture_class_counter=c__Alphaproteobacteria--36||c__Clostridia--1||c__Gammaproteobacteria--1||c__Gemmatimonadetes--1||c__Myxococcia--3||c__Negativicutes--1||c__Spirochaetia--2:capture_domain_counter=d__Bacteria--45:capture_family_counter=f__Beijerinckiaceae--13||f__GWC2-71-9--1||f__JAFLCR01--1||f__Magnetospirillaceae--1||f__Myxococcaceae--3||f__Oscillospiraceae--1||f__Sporomusaceae--1||f__Thiobacillaceae--1||f__UBA12059--2||f__Xanthobacteraceae--21:capture_genus_counter=g__AG12--1||g__CAJANL01--1||g__Corallococcus--1||g__ER4--1||g__JAEUJQ01--2||g__JAFGNN01--2||g__JAFLCR01--1||g__RH-AL1--13||g__Rhodoplanes--21||g__Sporomusa--1||g__Thiobacillus--1:capture_order_counter=o__Burkholderiales--1||o__Gemmatimonadales--1||o__Myxococcales--3||o__Oscillospirales--1||o__Rhizobiales--34||o__Rhodospirillales--1||o__Rickettsiales--1||o__Sporomusales--1||o__Treponematales--2:capture_phylum_counter=p__Firmicutes_A--1||p__Firmicutes_C--1||p__Gemmatimonadota--1||p__Myxococcota--3||p__Proteobacteria--37||p__Spirochaetota--2:capture_species_counter=s__AG12 sp003222235--1||s__CAJANL01 sp903941105--1||s__Corallococcus sp004173515--1||s__ER4 sp015068395--1||s__JAEUJQ01 sp014879945--2||s__JAFGNN01 sp018262985--2||s__JAFLCR01 sp017302755--1||s__RH-AL1 sp901457705--13||s__Rhodoplanes elegans--21||s__Sporomusa termitida--1||s__Thiobacillus sp001897675--1:evalue_avg=1.0645161389770397e-38:evalue_max=3.3e-37:evalue_min=2.89e-70:evalue_std=5.926974965037897e-38:evalue_sum=3.300000030828823e-37:gapopen_avg=0.12903225806451613:gapopen_max=1.0:gapopen_min=0.0:gapopen_std=0.3407771005482388:gapopen_sum=4.0:gtdb_class_counter=:gtdb_domain_counter=:gtdb_family_counter=:gtdb_genus_counter=:gtdb_order_counter=:gtdb_phylum_counter=:gtdb_species_counter=:heptad_counter=MCP-38H--44||MCP-42H--1:lbd_counter=:length_avg=130.51612903225808:length_max=157.0:length_min=90.0:length_std=19.505334257995404:length_sum=4046.0:mismatch_avg=28.193548387096776:mismatch_max=58.0:mismatch_min=15.0:mismatch_std=11.379570451291821:mismatch_sum=874.0:name=N803576:qcovhsp_avg=98.59032258064518:qcovhsp_max=100.0:qcovhsp_min=95.8:qcovhsp_std=1.241331231302288:qcovhsp_sum=3056.3000000000006:qend_avg=131.6451612903226:qend_max=162.0:qend_min=90.0:qend_std=19.88223392394455:qend_sum=4081.0:qstart_avg=2.225806451612903:qstart_max=6.0:qstart_min=1.0:qstart_std=1.6064386578049976:qstart_sum=69.0:ref_name_counter=GB_GCA_016195145.1_protein.faa_JACQAF010000069.1_2@PF00015_full_PFAM.545.722--3||GB_GCA_016195145.1_protein.faa_JACQAF010000192.1_15@PF00015_full_PFAM.533.705--1||GB_GCA_016792585.1_protein.faa_JAEULB010000193.1_26@PF00015_full_PFAM.368.545--10||GB_GCA_017308135.1_protein.faa_JAFKFM010000015.1_49@PF00015_full_PFAM.504.673--17:scovhsp_avg=75.86129032258064:scovhsp_max=92.3:scovhsp_min=52.3:scovhsp_std=12.535700417058337:scovhsp_sum=2351.7:send_avg=137.06451612903226:send_max=156.0:send_min=99.0:send_std=20.894872551052593:send_sum=4249.0:sstart_avg=7.580645161290323:sstart_max=31.0:sstart_min=1.0:sstart_std=9.722051201772828:sstart_sum=235.0],(cdb333d4-96c1-45bb-8d9a-48a38dd76322_3@MCPsignal.283.381:0.0406599[&&NHX:Sample=rhiztom1:Type=capture:besthit=83.3:bitscore=140.0:capture_class=c__Negativicutes:capture_domain=d__Bacteria:capture_family=f__Sporomusaceae:capture_genus=g__Sporomusa:capture_order=o__Sporomusales:capture_phylum=p__Firmicutes_C:capture_species=s__Sporomusa termitida:evalue=1.52e-43:gapopen=0.0:heptad=MCP-38H:length=96.0:mismatch=16.0:qcovhsp=98.0:qend=98.0:qstart=3.0:ref_name=GB_GCA_016195145.1_protein.faa_JACQAF010000069.1_2@PF00015_full_PFAM.545.722:scovhsp=54.2:send=122.0:sstart=27.0],7ec0646e-a415-40ce-affb-403966084584_4@MCPsignal.59.185:5e-09[&&NHX:Sample=rhiztom1:Type=capture:capture_class=c__Alphaproteobacteria:capture_domain=d__Bacteria:capture_family=f__Xanthobacteraceae:capture_genus=g__Rhodoplanes:capture_order=o__Rhizobiales:capture_phylum=p__Proteobacteria:capture_species=s__Rhodoplanes elegans:heptad=MCP-38H])0:5e-09[&&NHX:Sample_counter=rhiztom1--2:Type_counter=capture--2:besthit_avg=83.3:besthit_max=83.3:besthit_min=83.3:besthit_std=0:besthit_sum=83.3:bitscore_avg=140.0:bitscore_max=140.0:bitscore_min=140.0:bitscore_std=0:bitscore_sum=140.0:capture_class_counter=c__Alphaproteobacteria--1||c__Negativicutes--1:capture_domain_counter=d__Bacteria--2:capture_family_counter=f__Sporomusaceae--1||f__Xanthobacteraceae--1:capture_genus_counter=g__Rhodoplanes--1||g__Sporomusa--1:capture_order_counter=o__Rhizobiales--1||o__Sporomusales--1:capture_phylum_counter=p__Firmicutes_C--1||p__Proteobacteria--1:capture_species_counter=s__Rhodoplanes elegans--1||s__Sporomusa termitida--1:evalue_avg=1.52e-43:evalue_max=1.52e-43:evalue_min=1.52e-43:evalue_std=0:evalue_sum=1.52e-43:gapopen_avg=0.0:gapopen_max=0.0:gapopen_min=0.0:gapopen_std=0:gapopen_sum=0.0:gtdb_class_counter=:gtdb_domain_counter=:gtdb_family_counter=:gtdb_genus_counter=:gtdb_order_counter=:gtdb_phylum_counter=:gtdb_species_counter=:heptad_counter=MCP-38H--2:lbd_counter=:length_avg=96.0:length_max=96.0:length_min=96.0:length_std=0:length_sum=96.0:mismatch_avg=16.0:mismatch_max=16.0:mismatch_min=16.0:mismatch_std=0:mismatch_sum=16.0:name=N803579:qcovhsp_avg=98.0:qcovhsp_max=98.0:qcovhsp_min=98.0:qcovhsp_std=0:qcovhsp_sum=98.0:qend_avg=98.0:qend_max=98.0:qend_min=98.0:qend_std=0:qend_sum=98.0:qstart_avg=3.0:qstart_max=3.0:qstart_min=3.0:qstart_std=0:qstart_sum=3.0:ref_name_counter=GB_GCA_016195145.1_protein.faa_JACQAF010000069.1_2@PF00015_full_PFAM.545.722--1:scovhsp_avg=54.2:scovhsp_max=54.2:scovhsp_min=54.2:scovhsp_std=0:scovhsp_sum=54.2:send_avg=122.0:send_max=122.0:send_min=122.0:send_std=0:send_sum=122.0:sstart_avg=27.0:sstart_max=27.0:sstart_min=27.0:sstart_std=0:sstart_sum=27.0])0.455:5e-09[&&NHX:Sample_counter=rhiztom1--30||rhiztom2--16||rhiztom3--1:Type_counter=capture--47:besthit_avg=78.971875:besthit_max=86.3:besthit_min=61.2:besthit_std=6.093266213219416:besthit_sum=2527.1:bitscore_avg=174.0625:bitscore_max=211.0:bitscore_min=124.0:bitscore_std=21.936767633212245:bitscore_sum=5570.0:capture_class_counter=c__Alphaproteobacteria--37||c__Clostridia--1||c__Gammaproteobacteria--1||c__Gemmatimonadetes--1||c__Myxococcia--3||c__Negativicutes--2||c__Spirochaetia--2:capture_domain_counter=d__Bacteria--47:capture_family_counter=f__Beijerinckiaceae--13||f__GWC2-71-9--1||f__JAFLCR01--1||f__Magnetospirillaceae--1||f__Myxococcaceae--3||f__Oscillospiraceae--1||f__Sporomusaceae--2||f__Thiobacillaceae--1||f__UBA12059--2||f__Xanthobacteraceae--22:capture_genus_counter=g__AG12--1||g__CAJANL01--1||g__Corallococcus--1||g__ER4--1||g__JAEUJQ01--2||g__JAFGNN01--2||g__JAFLCR01--1||g__RH-AL1--13||g__Rhodoplanes--22||g__Sporomusa--2||g__Thiobacillus--1:capture_order_counter=o__Burkholderiales--1||o__Gemmatimonadales--1||o__Myxococcales--3||o__Oscillospirales--1||o__Rhizobiales--35||o__Rhodospirillales--1||o__Rickettsiales--1||o__Sporomusales--2||o__Treponematales--2:capture_phylum_counter=p__Firmicutes_A--1||p__Firmicutes_C--2||p__Gemmatimonadota--1||p__Myxococcota--3||p__Proteobacteria--38||p__Spirochaetota--2:capture_species_counter=s__AG12 sp003222235--1||s__CAJANL01 sp903941105--1||s__Corallococcus sp004173515--1||s__ER4 sp015068395--1||s__JAEUJQ01 sp014879945--2||s__JAFGNN01 sp018262985--2||s__JAFLCR01 sp017302755--1||s__RH-AL1 sp901457705--13||s__Rhodoplanes elegans--22||s__Sporomusa termitida--2||s__Thiobacillus sp001897675--1:evalue_avg=1.0312504846340072e-38:evalue_max=3.3e-37:evalue_min=2.89e-70:evalue_std=5.833630856354023e-38:evalue_sum=3.300001550828823e-37:gapopen_avg=0.125:gapopen_max=1.0:gapopen_min=0.0:gapopen_std=0.3360107525161235:gapopen_sum=4.0:gtdb_class_counter=:gtdb_domain_counter=:gtdb_family_counter=:gtdb_genus_counter=:gtdb_order_counter=:gtdb_phylum_counter=:gtdb_species_counter=:heptad_counter=MCP-38H--46||MCP-42H--1:lbd_counter=:length_avg=129.4375:length_max=157.0:length_min=90.0:length_std=20.13492792588653:length_sum=4142.0:mismatch_avg=27.8125:mismatch_max=58.0:mismatch_min=15.0:mismatch_std=11.400162703988894:mismatch_sum=890.0:name=N803580:qcovhsp_avg=98.571875:qcovhsp_max=100.0:qcovhsp_min=95.8:qcovhsp_std=1.2255964643994326:qcovhsp_sum=3154.3:qend_avg=130.59375:qend_max=162.0:qend_min=90.0:qend_std=20.443248550323958:qend_sum=4179.0:qstart_avg=2.25:qstart_max=6.0:qstart_min=1.0:qstart_std=1.5862310778250641:qstart_sum=72.0:ref_name_counter=GB_GCA_016195145.1_protein.faa_JACQAF010000069.1_2@PF00015_full_PFAM.545.722--4||GB_GCA_016195145.1_protein.faa_JACQAF010000192.1_15@PF00015_full_PFAM.533.705--1||GB_GCA_016792585.1_protein.faa_JAEULB010000193.1_26@PF00015_full_PFAM.368.545--10||GB_GCA_017308135.1_protein.faa_JAFKFM010000015.1_49@PF00015_full_PFAM.504.673--17:scovhsp_avg=75.184375:scovhsp_max=92.3:scovhsp_min=52.3:scovhsp_std=12.912687168802426:scovhsp_sum=2405.9:send_avg=136.59375:send_max=156.0:send_min=99.0:send_std=20.726886660691743:send_sum=4371.0:sstart_avg=8.1875:sstart_max=31.0:sstart_min=1.0:sstart_std=10.161399128961746:sstart_sum=262.0],090e11ab-ff6c-516b-8bec-6234b6e95e9a_3@MCPsignal.119.242:5e-09[&&NHX:Sample=rhiztom1:Type=capture:besthit=82.5:bitscore=173.0:capture_class=c__Alphaproteobacteria:capture_domain=d__Bacteria:capture_family=f__Xanthobacteraceae:capture_genus=g__Rhodoplanes:capture_order=o__Rhizobiales:capture_phylum=p__Proteobacteria:capture_species=s__Rhodoplanes elegans:evalue=5.1e-56:gapopen=0.0:heptad=MCP-38H:length=120.0:mismatch=21.0:qcovhsp=97.6:qend=122.0:qstart=3.0:ref_name=GB_GCA_016792585.1_protein.faa_JAEULB010000193.1_26@PF00015_full_PFAM.368.545:scovhsp=67.8:send=120.0:sstart=1.0])0.439:5e-09[&&NHX:Sample_counter=rhiztom1--31||rhiztom2--16||rhiztom3--1:Type_counter=capture--48:besthit_avg=79.07878787878786:besthit_max=86.3:besthit_min=61.2:besthit_std=6.028668881672676:besthit_sum=2609.5999999999995:bitscore_avg=174.03030303030303:bitscore_max=211.0:bitscore_min=124.0:bitscore_std=21.59207732086709:bitscore_sum=5743.0:capture_class_counter=c__Alphaproteobacteria--38||c__Clostridia--1||c__Gammaproteobacteria--1||c__Gemmatimonadetes--1||c__Myxococcia--3||c__Negativicutes--2||c__Spirochaetia--2:capture_domain_counter=d__Bacteria--48:capture_family_counter=f__Beijerinckiaceae--13||f__GWC2-71-9--1||f__JAFLCR01--1||f__Magnetospirillaceae--1||f__Myxococcaceae--3||f__Oscillospiraceae--1||f__Sporomusaceae--2||f__Thiobacillaceae--1||f__UBA12059--2||f__Xanthobacteraceae--23:capture_genus_counter=g__AG12--1||g__CAJANL01--1||g__Corallococcus--1||g__ER4--1||g__JAEUJQ01--2||g__JAFGNN01--2||g__JAFLCR01--1||g__RH-AL1--13||g__Rhodoplanes--23||g__Sporomusa--2||g__Thiobacillus--1:capture_order_counter=o__Burkholderiales--1||o__Gemmatimonadales--1||o__Myxococcales--3||o__Oscillospirales--1||o__Rhizobiales--36||o__Rhodospirillales--1||o__Rickettsiales--1||o__Sporomusales--2||o__Treponematales--2:capture_phylum_counter=p__Firmicutes_A--1||p__Firmicutes_C--2||p__Gemmatimonadota--1||p__Myxococcota--3||p__Proteobacteria--39||p__Spirochaetota--2:capture_species_counter=s__AG12 sp003222235--1||s__CAJANL01 sp903941105--1||s__Corallococcus sp004173515--1||s__ER4 sp015068395--1||s__JAEUJQ01 sp014879945--2||s__JAFGNN01 sp018262985--2||s__JAFLCR01 sp017302755--1||s__RH-AL1 sp901457705--13||s__Rhodoplanes elegans--23||s__Sporomusa termitida--2||s__Thiobacillus sp001897675--1:evalue_avg=1.0000004699481281e-38:evalue_max=3.3e-37:evalue_min=2.89e-70:evalue_std=5.744562562174684e-38:evalue_sum=3.300001550828823e-37:gapopen_avg=0.12121212121212122:gapopen_max=1.0:gapopen_min=0.0:gapopen_std=0.33143398263980844:gapopen_sum=4.0:gtdb_class_counter=:gtdb_domain_counter=:gtdb_family_counter=:gtdb_genus_counter=:gtdb_order_counter=:gtdb_phylum_counter=:gtdb_species_counter=:heptad_counter=MCP-38H--47||MCP-42H--1:lbd_counter=:length_avg=129.15151515151516:length_max=157.0:length_min=90.0:length_std=19.88580085783763:length_sum=4262.0:mismatch_avg=27.606060606060606:mismatch_max=58.0:mismatch_min=15.0:mismatch_std=11.283116241589116:mismatch_sum=911.0:name=N803582:qcovhsp_avg=98.54242424242425:qcovhsp_max=100.0:qcovhsp_min=95.8:qcovhsp_std=1.2181005456832954:qcovhsp_sum=3251.9:qend_avg=130.33333333333334:qend_max=162.0:qend_min=90.0:qend_std=20.176822511651004:qend_sum=4301.0:qstart_avg=2.272727272727273:qstart_max=6.0:qstart_min=1.0:qstart_std=1.5666989036012806:qstart_sum=75.0:ref_name_counter=GB_GCA_016195145.1_protein.faa_JACQAF010000069.1_2@PF00015_full_PFAM.545.722--4||GB_GCA_016195145.1_protein.faa_JACQAF010000192.1_15@PF00015_full_PFAM.533.705--1||GB_GCA_016792585.1_protein.faa_JAEULB010000193.1_26@PF00015_full_PFAM.368.545--11||GB_GCA_017308135.1_protein.faa_JAFKFM010000015.1_49@PF00015_full_PFAM.504.673--17:scovhsp_avg=74.96060606060605:scovhsp_max=92.3:scovhsp_min=52.3:scovhsp_std=12.774166787748316:scovhsp_sum=2473.7:send_avg=136.0909090909091:send_max=156.0:send_min=99.0:send_std=20.60394931251597:send_sum=4491.0:sstart_avg=7.96969696969697:sstart_max=31.0:sstart_min=1.0:sstart_std=10.079325524572715:sstart_sum=263.0],fca40f0e-17ff-45eb-ac54-797910a48e9e_3@MCPsignal.334.451:5e-09[&&NHX:Sample=rhiztom1:Type=capture:besthit=82.6:bitscore=169.0:capture_class=c__Alphaproteobacteria:capture_domain=d__Bacteria:capture_family=f__Xanthobacteraceae:capture_genus=g__Rhodoplanes:capture_order=o__Rhizobiales:capture_phylum=p__Proteobacteria:capture_species=s__Rhodoplanes elegans:evalue=1.89e-54:gapopen=0.0:heptad=MCP-38H:length=115.0:mismatch=20.0:qcovhsp=98.3:qend=117.0:qstart=3.0:ref_name=GB_GCA_016792585.1_protein.faa_JAEULB010000193.1_26@PF00015_full_PFAM.368.545:scovhsp=65.0:send=115.0:sstart=1.0])0.443:5e-09[&&NHX:Sample_counter=rhiztom1--32||rhiztom2--16||rhiztom3--1:Type_counter=capture--49:besthit_avg=79.18235294117648:besthit_max=86.3:besthit_min=61.2:besthit_std=5.967257661008938:besthit_sum=2692.2000000000003:bitscore_avg=173.88235294117646:bitscore_max=211.0:bitscore_min=124.0:bitscore_std=21.279901893545716:bitscore_sum=5912.0:capture_class_counter=c__Alphaproteobacteria--39||c__Clostridia--1||c__Gammaproteobacteria--1||c__Gemmatimonadetes--1||c__Myxococcia--3||c__Negativicutes--2||c__Spirochaetia--2:capture_domain_counter=d__Bacteria--49:capture_family_counter=f__Beijerinckiaceae--13||f__GWC2-71-9--1||f__JAFLCR01--1||f__Magnetospirillaceae--1||f__Myxococcaceae--3||f__Oscillospiraceae--1||f__Sporomusaceae--2||f__Thiobacillaceae--1||f__UBA12059--2||f__Xanthobacteraceae--24:capture_genus_counter=g__AG12--1||g__CAJANL01--1||g__Corallococcus--1||g__ER4--1||g__JAEUJQ01--2||g__JAFGNN01--2||g__JAFLCR01--1||g__RH-AL1--13||g__Rhodoplanes--24||g__Sporomusa--2||g__Thiobacillus--1:capture_order_counter=o__Burkholderiales--1||o__Gemmatimonadales--1||o__Myxococcales--3||o__Oscillospirales--1||o__Rhizobiales--37||o__Rhodospirillales--1||o__Rickettsiales--1||o__Sporomusales--2||o__Treponematales--2:capture_phylum_counter=p__Firmicutes_A--1||p__Firmicutes_C--2||p__Gemmatimonadota--1||p__Myxococcota--3||p__Proteobacteria--40||p__Spirochaetota--2:capture_species_counter=s__AG12 sp003222235--1||s__CAJANL01 sp903941105--1||s__Corallococcus sp004173515--1||s__ER4 sp015068395--1||s__JAEUJQ01 sp014879945--2||s__JAFGNN01 sp018262985--2||s__JAFLCR01 sp017302755--1||s__RH-AL1 sp901457705--13||s__Rhodoplanes elegans--24||s__Sporomusa termitida--2||s__Thiobacillus sp001897675--1:evalue_avg=9.705886914202421e-39:evalue_max=3.3e-37:evalue_min=2.89e-70:evalue_std=5.659453229107951e-38:evalue_sum=3.3000015508288233e-37:gapopen_avg=0.11764705882352941:gapopen_max=1.0:gapopen_min=0.0:gapopen_std=0.3270349700838643:gapopen_sum=4.0:gtdb_class_counter=:gtdb_domain_counter=:gtdb_family_counter=:gtdb_genus_counter=:gtdb_order_counter=:gtdb_phylum_counter=:gtdb_species_counter=:heptad_counter=MCP-38H--48||MCP-42H--1:lbd_counter=:length_avg=128.73529411764707:length_max=157.0:length_min=90.0:length_std=19.732005724479038:length_sum=4377.0:mismatch_avg=27.38235294117647:mismatch_max=58.0:mismatch_min=15.0:mismatch_std=11.187153633391842:mismatch_sum=931.0:name=N803584:qcovhsp_avg=98.53529411764706:qcovhsp_max=100.0:qcovhsp_min=95.8:qcovhsp_std=1.2002227957168168:qcovhsp_sum=3350.2:qend_avg=129.94117647058823:qend_max=162.0:qend_min=90.0:qend_std=19.999910873241696:qend_sum=4418.0:qstart_avg=2.2941176470588234:qstart_max=6.0:qstart_min=1.0:qstart_std=1.54781197990379:qstart_sum=78.0:ref_name_counter=GB_GCA_016195145.1_protein.faa_JACQAF010000069.1_2@PF00015_full_PFAM.545.722--4||GB_GCA_016195145.1_protein.faa_JACQAF010000192.1_15@PF00015_full_PFAM.533.705--1||GB_GCA_016792585.1_protein.faa_JAEULB010000193.1_26@PF00015_full_PFAM.368.545--12||GB_GCA_017308135.1_protein.faa_JAFKFM010000015.1_49@PF00015_full_PFAM.504.673--17:scovhsp_avg=74.66764705882352:scovhsp_max=92.3:scovhsp_min=52.3:scovhsp_std=12.694587741721422:scovhsp_sum=2538.7:send_avg=135.47058823529412:send_max=156.0:send_min=99.0:send_std=20.60925842860017:send_sum=4606.0:sstart_avg=7.764705882352941:sstart_max=31.0:sstart_min=1.0:sstart_std=9.997147543263655:sstart_sum=264.0],8ecebf94-266a-4451-8db0-d9e87d7ee2c7_5@MCPsignal.40.162:5e-09[&&NHX:Sample=rhiztom1:Type=capture:capture_class=c__Alphaproteobacteria:capture_domain=d__Bacteria:capture_family=f__Xanthobacteraceae:capture_genus=g__Rhodoplanes:capture_order=o__Rhizobiales:capture_phylum=p__Proteobacteria:capture_species=s__Rhodoplanes elegans:heptad=MCP-38H])0.592:5e-09[&&NHX:Sample_counter=rhiztom1--33||rhiztom2--16||rhiztom3--1:Type_counter=capture--50:besthit_avg=79.18235294117648:besthit_max=86.3:besthit_min=61.2:besthit_std=5.967257661008938:besthit_sum=2692.2000000000003:bitscore_avg=173.88235294117646:bitscore_max=211.0:bitscore_min=124.0:bitscore_std=21.279901893545716:bitscore_sum=5912.0:capture_class_counter=c__Alphaproteobacteria--40||c__Clostridia--1||c__Gammaproteobacteria--1||c__Gemmatimonadetes--1||c__Myxococcia--3||c__Negativicutes--2||c__Spirochaetia--2:capture_domain_counter=d__Bacteria--50:capture_family_counter=f__Beijerinckiaceae--13||f__GWC2-71-9--1||f__JAFLCR01--1||f__Magnetospirillaceae--1||f__Myxococcaceae--3||f__Oscillospiraceae--1||f__Sporomusaceae--2||f__Thiobacillaceae--1||f__UBA12059--2||f__Xanthobacteraceae--25:capture_genus_counter=g__AG12--1||g__CAJANL01--1||g__Corallococcus--1||g__ER4--1||g__JAEUJQ01--2||g__JAFGNN01--2||g__JAFLCR01--1||g__RH-AL1--13||g__Rhodoplanes--25||g__Sporomusa--2||g__Thiobacillus--1:capture_order_counter=o__Burkholderiales--1||o__Gemmatimonadales--1||o__Myxococcales--3||o__Oscillospirales--1||o__Rhizobiales--38||o__Rhodospirillales--1||o__Rickettsiales--1||o__Sporomusales--2||o__Treponematales--2:capture_phylum_counter=p__Firmicutes_A--1||p__Firmicutes_C--2||p__Gemmatimonadota--1||p__Myxococcota--3||p__Proteobacteria--41||p__Spirochaetota--2:capture_species_counter=s__AG12 sp003222235--1||s__CAJANL01 sp903941105--1||s__Corallococcus sp004173515--1||s__ER4 sp015068395--1||s__JAEUJQ01 sp014879945--2||s__JAFGNN01 sp018262985--2||s__JAFLCR01 sp017302755--1||s__RH-AL1 sp901457705--13||s__Rhodoplanes elegans--25||s__Sporomusa termitida--2||s__Thiobacillus sp001897675--1:evalue_avg=9.705886914202421e-39:evalue_max=3.3e-37:evalue_min=2.89e-70:evalue_std=5.659453229107951e-38:evalue_sum=3.3000015508288233e-37:gapopen_avg=0.11764705882352941:gapopen_max=1.0:gapopen_min=0.0:gapopen_std=0.3270349700838643:gapopen_sum=4.0:gtdb_class_counter=:gtdb_domain_counter=:gtdb_family_counter=:gtdb_genus_counter=:gtdb_order_counter=:gtdb_phylum_counter=:gtdb_species_counter=:heptad_counter=MCP-38H--49||MCP-42H--1:lbd_counter=:length_avg=128.73529411764707:length_max=157.0:length_min=90.0:length_std=19.732005724479038:length_sum=4377.0:mismatch_avg=27.38235294117647:mismatch_max=58.0:mismatch_min=15.0:mismatch_std=11.187153633391842:mismatch_sum=931.0:name=N803586:qcovhsp_avg=98.53529411764706:qcovhsp_max=100.0:qcovhsp_min=95.8:qcovhsp_std=1.2002227957168168:qcovhsp_sum=3350.2:qend_avg=129.94117647058823:qend_max=162.0:qend_min=90.0:qend_std=19.999910873241696:qend_sum=4418.0:qstart_avg=2.2941176470588234:qstart_max=6.0:qstart_min=1.0:qstart_std=1.54781197990379:qstart_sum=78.0:ref_name_counter=GB_GCA_016195145.1_protein.faa_JACQAF010000069.1_2@PF00015_full_PFAM.545.722--4||GB_GCA_016195145.1_protein.faa_JACQAF010000192.1_15@PF00015_full_PFAM.533.705--1||GB_GCA_016792585.1_protein.faa_JAEULB010000193.1_26@PF00015_full_PFAM.368.545--12||GB_GCA_017308135.1_protein.faa_JAFKFM010000015.1_49@PF00015_full_PFAM.504.673--17:scovhsp_avg=74.66764705882352:scovhsp_max=92.3:scovhsp_min=52.3:scovhsp_std=12.694587741721422:scovhsp_sum=2538.7:send_avg=135.47058823529412:send_max=156.0:send_min=99.0:send_std=20.60925842860017:send_sum=4606.0:sstart_avg=7.764705882352941:sstart_max=31.0:sstart_min=1.0:sstart_std=9.997147543263655:sstart_sum=264.0],(((24745a8b-6005-4f57-a312-f727993347a6_2@MCPsignal.68.177:0[&&NHX:Sample=rhiztom1:Type=capture:capture_class=c__Alphaproteobacteria:capture_domain=d__Bacteria:capture_family=f__Xanthobacteraceae:capture_genus=g__Rhodoplanes:capture_order=o__Rhizobiales:capture_phylum=p__Proteobacteria:capture_species=s__Rhodoplanes elegans:heptad=MCP-38H],7f25356d-25af-484b-97ff-c249858b268e_1@MCPsignal.188.297:0[&&NHX:Sample=rhiztom1:Type=capture:capture_class=c__Alphaproteobacteria:capture_domain=d__Bacteria:capture_family=f__Xanthobacteraceae:capture_genus=g__Rhodoplanes:capture_order=o__Rhizobiales:capture_phylum=p__Proteobacteria:capture_species=s__Rhodoplanes elegans:heptad=MCP-38H])0:0[&&NHX:Sample_counter=rhiztom1--2:Type_counter=capture--2:capture_class_counter=c__Alphaproteobacteria--2:capture_domain_counter=d__Bacteria--2:capture_family_counter=f__Xanthobacteraceae--2:capture_genus_counter=g__Rhodoplanes--2:capture_order_counter=o__Rhizobiales--2:capture_phylum_counter=p__Proteobacteria--2:capture_species_counter=s__Rhodoplanes elegans--2:gtdb_class_counter=:gtdb_domain_counter=:gtdb_family_counter=:gtdb_genus_counter=:gtdb_order_counter=:gtdb_phylum_counter=:gtdb_species_counter=:heptad_counter=MCP-38H--2:lbd_counter=:name=N803589:ref_name_counter=],88deb487-2752-4012-ba77-9765547869f6_1@MCPsignal.26.135:0[&&NHX:Sample=rhiztom2:Type=capture:capture_class=c__Alphaproteobacteria:capture_domain=d__Bacteria:capture_family=f__Xanthobacteraceae:capture_genus=g__Rhodoplanes:capture_order=o__Rhizobiales:capture_phylum=p__Proteobacteria:capture_species=s__Rhodoplanes elegans:heptad=MCP-38H]):5e-09[&&NHX:Sample_counter=rhiztom1--2||rhiztom2--1:Type_counter=capture--3:capture_class_counter=c__Alphaproteobacteria--3:capture_domain_counter=d__Bacteria--3:capture_family_counter=f__Xanthobacteraceae--3:capture_genus_counter=g__Rhodoplanes--3:capture_order_counter=o__Rhizobiales--3:capture_phylum_counter=p__Proteobacteria--3:capture_species_counter=s__Rhodoplanes elegans--3:gtdb_class_counter=:gtdb_domain_counter=:gtdb_family_counter=:gtdb_genus_counter=:gtdb_order_counter=:gtdb_phylum_counter=:gtdb_species_counter=:heptad_counter=MCP-38H--3:lbd_counter=:name=N803591:ref_name_counter=],(((2da48530-1e79-4635-8c5c-ce11e58026fb_6@MCPsignal.215.283:5e-09[&&NHX:Sample=rhiztom2:Type=capture:capture_class=c__Myxococcia:capture_domain=d__Bacteria:capture_family=f__Myxococcaceae:capture_genus=g__JAEUJQ01:capture_order=o__Myxococcales:capture_phylum=p__Myxococcota:capture_species=s__JAEUJQ01 sp014879945:heptad=MCP-38H],90048c01-ee01-46d9-ae65-1db70060b49f_5@MCPsignal.75.152:0.042715[&&NHX:Sample=rhiztom1:Type=capture:capture_class=c__Gammaproteobacteria:capture_domain=d__Bacteria:capture_family=f__Pseudomonadaceae:capture_genus=g__Pseudomonas_E:capture_order=o__Pseudomonadales:capture_phylum=p__Proteobacteria:capture_species=s__Pseudomonas_E antarctica_A:heptad=MCP-38H])0:5e-09[&&NHX:Sample_counter=rhiztom1--1||rhiztom2--1:Type_counter=capture--2:capture_class_counter=c__Gammaproteobacteria--1||c__Myxococcia--1:capture_domain_counter=d__Bacteria--2:capture_family_counter=f__Myxococcaceae--1||f__Pseudomonadaceae--1:capture_genus_counter=g__JAEUJQ01--1||g__Pseudomonas_E--1:capture_order_counter=o__Myxococcales--1||o__Pseudomonadales--1:capture_phylum_counter=p__Myxococcota--1||p__Proteobacteria--1:capture_species_counter=s__JAEUJQ01 sp014879945--1||s__Pseudomonas_E antarctica_A--1:gtdb_class_counter=:gtdb_domain_counter=:gtdb_family_counter=:gtdb_genus_counter=:gtdb_order_counter=:gtdb_phylum_counter=:gtdb_species_counter=:heptad_counter=MCP-38H--2:lbd_counter=:name=N803594:ref_name_counter=],((((((34194757-7130-4b67-acc0-7c175ef760c1_5@MCPsignal.84.159:0.128623[&&NHX:Sample=rhiztom1:Type=capture:capture_class=c__Gammaproteobacteria:capture_domain=d__Bacteria:capture_family=f__Pseudohongiellaceae:capture_genus=g__CAILUG01:capture_order=o__Pseudomonadales:capture_phylum=p__Proteobacteria:capture_species=s__CAILUG01 sp903837345:heptad=MCP-38H],853b1c90-197b-436b-9cbf-b40993a63806_4@MCPsignal.153.206:0.0167267[&&NHX:Sample=rhiztom2:Type=capture:capture_class=c__Gammaproteobacteria:capture_domain=d__Bacteria:capture_family=f__Pseudohongiellaceae:capture_genus=g__CAILUG01:capture_order=o__Pseudomonadales:capture_phylum=p__Proteobacteria:capture_species=s__CAILUG01 sp903837345:heptad=MCP-38H])0:5e-09[&&NHX:Sample_counter=rhiztom1--1||rhiztom2--1:Type_counter=capture--2:capture_class_counter=c__Gammaproteobacteria--2:capture_domain_counter=d__Bacteria--2:capture_family_counter=f__Pseudohongiellaceae--2:capture_genus_counter=g__CAILUG01--2:capture_order_counter=o__Pseudomonadales--2:capture_phylum_counter=p__Proteobacteria--2:capture_species_counter=s__CAILUG01 sp903837345--2:gtdb_class_counter=:gtdb_domain_counter=:gtdb_family_counter=:gtdb_genus_counter=:gtdb_order_counter=:gtdb_phylum_counter=:gtdb_species_counter=:heptad_counter=MCP-38H--2:lbd_counter=:name=N803597:ref_name_counter=],b3ad51c3-e785-4f88-acac-b67753fd2630_4@MCPsignal.388.451:0.0497062[&&NHX:Sample=rhiztom2:Type=capture:capture_class=c__Desulfobulbia:capture_domain=d__Bacteria:capture_family=f__Desulfobulbaceae:capture_genus=g__Desulfobulbus:capture_order=o__Desulfobulbales:capture_phylum=p__Desulfobacterota:capture_species=s__Desulfobulbus rhabdoformis:heptad=MCP-38H])0.422:0.041633[&&NHX:Sample_counter=rhiztom1--1||rhiztom2--2:Type_counter=capture--3:capture_class_counter=c__Desulfobulbia--1||c__Gammaproteobacteria--2:capture_domain_counter=d__Bacteria--3:capture_family_counter=f__Desulfobulbaceae--1||f__Pseudohongiellaceae--2:capture_genus_counter=g__CAILUG01--2||g__Desulfobulbus--1:capture_order_counter=o__Desulfobulbales--1||o__Pseudomonadales--2:capture_phylum_counter=p__Desulfobacterota--1||p__Proteobacteria--2:capture_species_counter=s__CAILUG01 sp903837345--2||s__Desulfobulbus rhabdoformis--1:gtdb_class_counter=:gtdb_domain_counter=:gtdb_family_counter=:gtdb_genus_counter=:gtdb_order_counter=:gtdb_phylum_counter=:gtdb_species_counter=:heptad_counter=MCP-38H--3:lbd_counter=:name=N803599:ref_name_counter=],4b0b6e2d-5ff8-48e1-b0bc-6b24c3dd919c_5@MCPsignal.99.156:5e-09[&&NHX:Sample=rhiztom1:Type=capture:capture_class=c__Desulfobulbia:capture_domain=d__Bacteria:capture_family=f__Desulfobulbaceae:capture_genus=g__Desulfobulbus:capture_order=o__Desulfobulbales:capture_phylum=p__Desulfobacterota:capture_species=s__Desulfobulbus rhabdoformis:heptad=MCP-38H])0:5e-09[&&NHX:Sample_counter=rhiztom1--2||rhiztom2--2:Type_counter=capture--4:capture_class_counter=c__Desulfobulbia--2||c__Gammaproteobacteria--2:capture_domain_counter=d__Bacteria--4:capture_family_counter=f__Desulfobulbaceae--2||f__Pseudohongiellaceae--2:capture_genus_counter=g__CAILUG01--2||g__Desulfobulbus--2:capture_order_counter=o__Desulfobulbales--2||o__Pseudomonadales--2:capture_phylum_counter=p__Desulfobacterota--2||p__Proteobacteria--2:capture_species_counter=s__CAILUG01 sp903837345--2||s__Desulfobulbus rhabdoformis--2:gtdb_class_counter=:gtdb_domain_counter=:gtdb_family_counter=:gtdb_genus_counter=:gtdb_order_counter=:gtdb_phylum_counter=:gtdb_species_counter=:heptad_counter=MCP-38H--4:lbd_counter=:name=N803601:ref_name_counter=],46f0b6d3-a828-45af-85ae-26180b8888d4_4@MCPsignal.146.215:0.0350324[&&NHX:Sample=rhiztom1:Type=capture:capture_class=c__Desulfovibrionia:capture_domain=d__Bacteria:capture_family=f__Desulfovibrionaceae:capture_genus=g__Solidesulfovibrio:capture_order=o__Desulfovibrionales:capture_phylum=p__Desulfobacterota_I:capture_species=s__Solidesulfovibrio magneticus_A:heptad=MCP-38H])0.621:0.00838536[&&NHX:Sample_counter=rhiztom1--3||rhiztom2--2:Type_counter=capture--5:capture_class_counter=c__Desulfobulbia--2||c__Desulfovibrionia--1||c__Gammaproteobacteria--2:capture_domain_counter=d__Bacteria--5:capture_family_counter=f__Desulfobulbaceae--2||f__Desulfovibrionaceae--1||f__Pseudohongiellaceae--2:capture_genus_counter=g__CAILUG01--2||g__Desulfobulbus--2||g__Solidesulfovibrio--1:capture_order_counter=o__Desulfobulbales--2||o__Desulfovibrionales--1||o__Pseudomonadales--2:capture_phylum_counter=p__Desulfobacterota--2||p__Desulfobacterota_I--1||p__Proteobacteria--2:capture_species_counter=s__CAILUG01 sp903837345--2||s__Desulfobulbus rhabdoformis--2||s__Solidesulfovibrio magneticus_A--1:gtdb_class_counter=:gtdb_domain_counter=:gtdb_family_counter=:gtdb_genus_counter=:gtdb_order_counter=:gtdb_phylum_counter=:gtdb_species_counter=:heptad_counter=MCP-38H--5:lbd_counter=:name=N803603:ref_name_counter=],9d0b1da3-b956-4e2e-a256-d249c26d5209_1@MCPsignal.69.128:0.0160385[&&NHX:Sample=rhiztom1:Type=capture:capture_class=c__Desulfobulbia:capture_domain=d__Bacteria:capture_family=f__Desulfobulbaceae:capture_genus=g__Desulfobulbus:capture_order=o__Desulfobulbales:capture_phylum=p__Desulfobacterota:capture_species=s__Desulfobulbus rhabdoformis:heptad=MCP-38H])0:5e-09[&&NHX:Sample_counter=rhiztom1--4||rhiztom2--2:Type_counter=capture--6:capture_class_counter=c__Desulfobulbia--3||c__Desulfovibrionia--1||c__Gammaproteobacteria--2:capture_domain_counter=d__Bacteria--6:capture_family_counter=f__Desulfobulbaceae--3||f__Desulfovibrionaceae--1||f__Pseudohongiellaceae--2:capture_genus_counter=g__CAILUG01--2||g__Desulfobulbus--3||g__Solidesulfovibrio--1:capture_order_counter=o__Desulfobulbales--3||o__Desulfovibrionales--1||o__Pseudomonadales--2:capture_phylum_counter=p__Desulfobacterota--3||p__Desulfobacterota_I--1||p__Proteobacteria--2:capture_species_counter=s__CAILUG01 sp903837345--2||s__Desulfobulbus rhabdoformis--3||s__Solidesulfovibrio magneticus_A--1:gtdb_class_counter=:gtdb_domain_counter=:gtdb_family_counter=:gtdb_genus_counter=:gtdb_order_counter=:gtdb_phylum_counter=:gtdb_species_counter=:heptad_counter=MCP-38H--6:lbd_counter=:name=N803605:ref_name_counter=],d3be1b86-e1f0-47df-b31e-610154e2ece7_3@MCPsignal.143.222:5e-09[&&NHX:Sample=rhiztom1:Type=capture:capture_class=c__Alphaproteobacteria:capture_domain=d__Bacteria:capture_family=f__Xanthobacteraceae:capture_genus=g__Rhodoplanes:capture_order=o__Rhizobiales:capture_phylum=p__Proteobacteria:capture_species=s__Rhodoplanes elegans:heptad=MCP-38H])0:5e-09[&&NHX:Sample_counter=rhiztom1--5||rhiztom2--2:Type_counter=capture--7:capture_class_counter=c__Alphaproteobacteria--1||c__Desulfobulbia--3||c__Desulfovibrionia--1||c__Gammaproteobacteria--2:capture_domain_counter=d__Bacteria--7:capture_family_counter=f__Desulfobulbaceae--3||f__Desulfovibrionaceae--1||f__Pseudohongiellaceae--2||f__Xanthobacteraceae--1:capture_genus_counter=g__CAILUG01--2||g__Desulfobulbus--3||g__Rhodoplanes--1||g__Solidesulfovibrio--1:capture_order_counter=o__Desulfobulbales--3||o__Desulfovibrionales--1||o__Pseudomonadales--2||o__Rhizobiales--1:capture_phylum_counter=p__Desulfobacterota--3||p__Desulfobacterota_I--1||p__Proteobacteria--3:capture_species_counter=s__CAILUG01 sp903837345--2||s__Desulfobulbus rhabdoformis--3||s__Rhodoplanes elegans--1||s__Solidesulfovibrio magneticus_A--1:gtdb_class_counter=:gtdb_domain_counter=:gtdb_family_counter=:gtdb_genus_counter=:gtdb_order_counter=:gtdb_phylum_counter=:gtdb_species_counter=:heptad_counter=MCP-38H--7:lbd_counter=:name=N803607:ref_name_counter=])0.445:5e-09[&&NHX:Sample_counter=rhiztom1--6||rhiztom2--3:Type_counter=capture--9:capture_class_counter=c__Alphaproteobacteria--1||c__Desulfobulbia--3||c__Desulfovibrionia--1||c__Gammaproteobacteria--3||c__Myxococcia--1:capture_domain_counter=d__Bacteria--9:capture_family_counter=f__Desulfobulbaceae--3||f__Desulfovibrionaceae--1||f__Myxococcaceae--1||f__Pseudohongiellaceae--2||f__Pseudomonadaceae--1||f__Xanthobacteraceae--1:capture_genus_counter=g__CAILUG01--2||g__Desulfobulbus--3||g__JAEUJQ01--1||g__Pseudomonas_E--1||g__Rhodoplanes--1||g__Solidesulfovibrio--1:capture_order_counter=o__Desulfobulbales--3||o__Desulfovibrionales--1||o__Myxococcales--1||o__Pseudomonadales--3||o__Rhizobiales--1:capture_phylum_counter=p__Desulfobacterota--3||p__Desulfobacterota_I--1||p__Myxococcota--1||p__Proteobacteria--4:capture_species_counter=s__CAILUG01 sp903837345--2||s__Desulfobulbus rhabdoformis--3||s__JAEUJQ01 sp014879945--1||s__Pseudomonas_E antarctica_A--1||s__Rhodoplanes elegans--1||s__Solidesulfovibrio magneticus_A--1:gtdb_class_counter=:gtdb_domain_counter=:gtdb_family_counter=:gtdb_genus_counter=:gtdb_order_counter=:gtdb_phylum_counter=:gtdb_species_counter=:heptad_counter=MCP-38H--9:lbd_counter=:name=N803608:ref_name_counter=],85628ce8-6509-4ceb-be72-8df14edb3b98_5@MCPsignal.476.513:0.11395[&&NHX:Sample=rhizpot3:Type=capture:capture_class=c__Alphaproteobacteria:capture_domain=d__Bacteria:capture_family=f__Xanthobacteraceae:capture_genus=g__Bradyrhizobium:capture_order=o__Rhizobiales:capture_phylum=p__Proteobacteria:capture_species=s__Bradyrhizobium sp900176205:heptad=MCP-38H])0:5e-09[&&NHX:Sample_counter=rhizpot3--1||rhiztom1--6||rhiztom2--3:Type_counter=capture--10:capture_class_counter=c__Alphaproteobacteria--2||c__Desulfobulbia--3||c__Desulfovibrionia--1||c__Gammaproteobacteria--3||c__Myxococcia--1:capture_domain_counter=d__Bacteria--10:capture_family_counter=f__Desulfobulbaceae--3||f__Desulfovibrionaceae--1||f__Myxococcaceae--1||f__Pseudohongiellaceae--2||f__Pseudomonadaceae--1||f__Xanthobacteraceae--2:capture_genus_counter=g__Bradyrhizobium--1||g__CAILUG01--2||g__Desulfobulbus--3||g__JAEUJQ01--1||g__Pseudomonas_E--1||g__Rhodoplanes--1||g__Solidesulfovibrio--1:capture_order_counter=o__Desulfobulbales--3||o__Desulfovibrionales--1||o__Myxococcales--1||o__Pseudomonadales--3||o__Rhizobiales--2:capture_phylum_counter=p__Desulfobacterota--3||p__Desulfobacterota_I--1||p__Myxococcota--1||p__Proteobacteria--5:capture_species_counter=s__Bradyrhizobium sp900176205--1||s__CAILUG01 sp903837345--2||s__Desulfobulbus rhabdoformis--3||s__JAEUJQ01 sp014879945--1||s__Pseudomonas_E antarctica_A--1||s__Rhodoplanes elegans--1||s__Solidesulfovibrio magneticus_A--1:gtdb_class_counter=:gtdb_domain_counter=:gtdb_family_counter=:gtdb_genus_counter=:gtdb_order_counter=:gtdb_phylum_counter=:gtdb_species_counter=:heptad_counter=MCP-38H--10:lbd_counter=:name=N803610:ref_name_counter=])0:5e-09[&&NHX:Sample_counter=rhizpot3--1||rhiztom1--8||rhiztom2--4:Type_counter=capture--13:capture_class_counter=c__Alphaproteobacteria--5||c__Desulfobulbia--3||c__Desulfovibrionia--1||c__Gammaproteobacteria--3||c__Myxococcia--1:capture_domain_counter=d__Bacteria--13:capture_family_counter=f__Desulfobulbaceae--3||f__Desulfovibrionaceae--1||f__Myxococcaceae--1||f__Pseudohongiellaceae--2||f__Pseudomonadaceae--1||f__Xanthobacteraceae--5:capture_genus_counter=g__Bradyrhizobium--1||g__CAILUG01--2||g__Desulfobulbus--3||g__JAEUJQ01--1||g__Pseudomonas_E--1||g__Rhodoplanes--4||g__Solidesulfovibrio--1:capture_order_counter=o__Desulfobulbales--3||o__Desulfovibrionales--1||o__Myxococcales--1||o__Pseudomonadales--3||o__Rhizobiales--5:capture_phylum_counter=p__Desulfobacterota--3||p__Desulfobacterota_I--1||p__Myxococcota--1||p__Proteobacteria--8:capture_species_counter=s__Bradyrhizobium sp900176205--1||s__CAILUG01 sp903837345--2||s__Desulfobulbus rhabdoformis--3||s__JAEUJQ01 sp014879945--1||s__Pseudomonas_E antarctica_A--1||s__Rhodoplanes elegans--4||s__Solidesulfovibrio magneticus_A--1:gtdb_class_counter=:gtdb_domain_counter=:gtdb_family_counter=:gtdb_genus_counter=:gtdb_order_counter=:gtdb_phylum_counter=:gtdb_species_counter=:heptad_counter=MCP-38H--13:lbd_counter=:name=N803611:ref_name_counter=])0.444:5e-09[&&NHX:Sample_counter=rhizpot3--1||rhiztom1--41||rhiztom2--20||rhiztom3--1:Type_counter=capture--63:besthit_avg=79.18235294117648:besthit_max=86.3:besthit_min=61.2:besthit_std=5.967257661008938:besthit_sum=2692.2000000000003:bitscore_avg=173.88235294117646:bitscore_max=211.0:bitscore_min=124.0:bitscore_std=21.279901893545716:bitscore_sum=5912.0:capture_class_counter=c__Alphaproteobacteria--45||c__Clostridia--1||c__Desulfobulbia--3||c__Desulfovibrionia--1||c__Gammaproteobacteria--4||c__Gemmatimonadetes--1||c__Myxococcia--4||c__Negativicutes--2||c__Spirochaetia--2:capture_domain_counter=d__Bacteria--63:capture_family_counter=f__Beijerinckiaceae--13||f__Desulfobulbaceae--3||f__Desulfovibrionaceae--1||f__GWC2-71-9--1||f__JAFLCR01--1||f__Magnetospirillaceae--1||f__Myxococcaceae--4||f__Oscillospiraceae--1||f__Pseudohongiellaceae--2||f__Pseudomonadaceae--1||f__Sporomusaceae--2||f__Thiobacillaceae--1||f__UBA12059--2||f__Xanthobacteraceae--30:capture_genus_counter=g__AG12--1||g__Bradyrhizobium--1||g__CAILUG01--2||g__CAJANL01--1||g__Corallococcus--1||g__Desulfobulbus--3||g__ER4--1||g__JAEUJQ01--3||g__JAFGNN01--2||g__JAFLCR01--1||g__Pseudomonas_E--1||g__RH-AL1--13||g__Rhodoplanes--29||g__Solidesulfovibrio--1||g__Sporomusa--2||g__Thiobacillus--1:capture_order_counter=o__Burkholderiales--1||o__Desulfobulbales--3||o__Desulfovibrionales--1||o__Gemmatimonadales--1||o__Myxococcales--4||o__Oscillospirales--1||o__Pseudomonadales--3||o__Rhizobiales--43||o__Rhodospirillales--1||o__Rickettsiales--1||o__Sporomusales--2||o__Treponematales--2:capture_phylum_counter=p__Desulfobacterota--3||p__Desulfobacterota_I--1||p__Firmicutes_A--1||p__Firmicutes_C--2||p__Gemmatimonadota--1||p__Myxococcota--4||p__Proteobacteria--49||p__Spirochaetota--2:capture_species_counter=s__AG12 sp003222235--1||s__Bradyrhizobium sp900176205--1||s__CAILUG01 sp903837345--2||s__CAJANL01 sp903941105--1||s__Corallococcus sp004173515--1||s__Desulfobulbus rhabdoformis--3||s__ER4 sp015068395--1||s__JAEUJQ01 sp014879945--3||s__JAFGNN01 sp018262985--2||s__JAFLCR01 sp017302755--1||s__Pseudomonas_E antarctica_A--1||s__RH-AL1 sp901457705--13||s__Rhodoplanes elegans--29||s__Solidesulfovibrio magneticus_A--1||s__Sporomusa termitida--2||s__Thiobacillus sp001897675--1:evalue_avg=9.705886914202421e-39:evalue_max=3.3e-37:evalue_min=2.89e-70:evalue_std=5.659453229107951e-38:evalue_sum=3.3000015508288233e-37:gapopen_avg=0.11764705882352941:gapopen_max=1.0:gapopen_min=0.0:gapopen_std=0.3270349700838643:gapopen_sum=4.0:gtdb_class_counter=:gtdb_domain_counter=:gtdb_family_counter=:gtdb_genus_counter=:gtdb_order_counter=:gtdb_phylum_counter=:gtdb_species_counter=:heptad_counter=MCP-38H--62||MCP-42H--1:lbd_counter=:length_avg=128.73529411764707:length_max=157.0:length_min=90.0:length_std=19.732005724479038:length_sum=4377.0:mismatch_avg=27.38235294117647:mismatch_max=58.0:mismatch_min=15.0:mismatch_std=11.187153633391842:mismatch_sum=931.0:name=N803612:qcovhsp_avg=98.53529411764706:qcovhsp_max=100.0:qcovhsp_min=95.8:qcovhsp_std=1.2002227957168168:qcovhsp_sum=3350.2:qend_avg=129.94117647058823:qend_max=162.0:qend_min=90.0:qend_std=19.999910873241696:qend_sum=4418.0:qstart_avg=2.2941176470588234:qstart_max=6.0:qstart_min=1.0:qstart_std=1.54781197990379:qstart_sum=78.0:ref_name_counter=GB_GCA_016195145.1_protein.faa_JACQAF010000069.1_2@PF00015_full_PFAM.545.722--4||GB_GCA_016195145.1_protein.faa_JACQAF010000192.1_15@PF00015_full_PFAM.533.705--1||GB_GCA_016792585.1_protein.faa_JAEULB010000193.1_26@PF00015_full_PFAM.368.545--12||GB_GCA_017308135.1_protein.faa_JAFKFM010000015.1_49@PF00015_full_PFAM.504.673--17:scovhsp_avg=74.66764705882352:scovhsp_max=92.3:scovhsp_min=52.3:scovhsp_std=12.694587741721422:scovhsp_sum=2538.7:send_avg=135.47058823529412:send_max=156.0:send_min=99.0:send_std=20.60925842860017:send_sum=4606.0:sstart_avg=7.764705882352941:sstart_max=31.0:sstart_min=1.0:sstart_std=9.997147543263655:sstart_sum=264.0],062667ef-9219-43bb-9cbf-f12c56f8fbb8_3@MCPsignal.75.167:5e-09[&&NHX:Sample=rhiztom1:Type=capture:capture_class=c__Alphaproteobacteria:capture_domain=d__Bacteria:capture_family=f__Xanthobacteraceae:capture_genus=g__Rhodoplanes:capture_order=o__Rhizobiales:capture_phylum=p__Proteobacteria:capture_species=s__Rhodoplanes elegans:heptad=MCP-38H])0.532:5e-09[&&NHX:Sample_counter=rhizpot3--1||rhiztom1--42||rhiztom2--20||rhiztom3--1:Type_counter=capture--64:besthit_avg=79.18235294117648:besthit_max=86.3:besthit_min=61.2:besthit_std=5.967257661008938:besthit_sum=2692.2000000000003:bitscore_avg=173.88235294117646:bitscore_max=211.0:bitscore_min=124.0:bitscore_std=21.279901893545716:bitscore_sum=5912.0:capture_class_counter=c__Alphaproteobacteria--46||c__Clostridia--1||c__Desulfobulbia--3||c__Desulfovibrionia--1||c__Gammaproteobacteria--4||c__Gemmatimonadetes--1||c__Myxococcia--4||c__Negativicutes--2||c__Spirochaetia--2:capture_domain_counter=d__Bacteria--64:capture_family_counter=f__Beijerinckiaceae--13||f__Desulfobulbaceae--3||f__Desulfovibrionaceae--1||f__GWC2-71-9--1||f__JAFLCR01--1||f__Magnetospirillaceae--1||f__Myxococcaceae--4||f__Oscillospiraceae--1||f__Pseudohongiellaceae--2||f__Pseudomonadaceae--1||f__Sporomusaceae--2||f__Thiobacillaceae--1||f__UBA12059--2||f__Xanthobacteraceae--31:capture_genus_counter=g__AG12--1||g__Bradyrhizobium--1||g__CAILUG01--2||g__CAJANL01--1||g__Corallococcus--1||g__Desulfobulbus--3||g__ER4--1||g__JAEUJQ01--3||g__JAFGNN01--2||g__JAFLCR01--1||g__Pseudomonas_E--1||g__RH-AL1--13||g__Rhodoplanes--30||g__Solidesulfovibrio--1||g__Sporomusa--2||g__Thiobacillus--1:capture_order_counter=o__Burkholderiales--1||o__Desulfobulbales--3||o__Desulfovibrionales--1||o__Gemmatimonadales--1||o__Myxococcales--4||o__Oscillospirales--1||o__Pseudomonadales--3||o__Rhizobiales--44||o__Rhodospirillales--1||o__Rickettsiales--1||o__Sporomusales--2||o__Treponematales--2:capture_phylum_counter=p__Desulfobacterota--3||p__Desulfobacterota_I--1||p__Firmicutes_A--1||p__Firmicutes_C--2||p__Gemmatimonadota--1||p__Myxococcota--4||p__Proteobacteria--50||p__Spirochaetota--2:capture_species_counter=s__AG12 sp003222235--1||s__Bradyrhizobium sp900176205--1||s__CAILUG01 sp903837345--2||s__CAJANL01 sp903941105--1||s__Corallococcus sp004173515--1||s__Desulfobulbus rhabdoformis--3||s__ER4 sp015068395--1||s__JAEUJQ01 sp014879945--3||s__JAFGNN01 sp018262985--2||s__JAFLCR01 sp017302755--1||s__Pseudomonas_E antarctica_A--1||s__RH-AL1 sp901457705--13||s__Rhodoplanes elegans--30||s__Solidesulfovibrio magneticus_A--1||s__Sporomusa termitida--2||s__Thiobacillus sp001897675--1:evalue_avg=9.705886914202421e-39:evalue_max=3.3e-37:evalue_min=2.89e-70:evalue_std=5.659453229107951e-38:evalue_sum=3.3000015508288233e-37:gapopen_avg=0.11764705882352941:gapopen_max=1.0:gapopen_min=0.0:gapopen_std=0.3270349700838643:gapopen_sum=4.0:gtdb_class_counter=:gtdb_domain_counter=:gtdb_family_counter=:gtdb_genus_counter=:gtdb_order_counter=:gtdb_phylum_counter=:gtdb_species_counter=:heptad_counter=MCP-38H--63||MCP-42H--1:lbd_counter=:length_avg=128.73529411764707:length_max=157.0:length_min=90.0:length_std=19.732005724479038:length_sum=4377.0:mismatch_avg=27.38235294117647:mismatch_max=58.0:mismatch_min=15.0:mismatch_std=11.187153633391842:mismatch_sum=931.0:name=N803614:qcovhsp_avg=98.53529411764706:qcovhsp_max=100.0:qcovhsp_min=95.8:qcovhsp_std=1.2002227957168168:qcovhsp_sum=3350.2:qend_avg=129.94117647058823:qend_max=162.0:qend_min=90.0:qend_std=19.999910873241696:qend_sum=4418.0:qstart_avg=2.2941176470588234:qstart_max=6.0:qstart_min=1.0:qstart_std=1.54781197990379:qstart_sum=78.0:ref_name_counter=GB_GCA_016195145.1_protein.faa_JACQAF010000069.1_2@PF00015_full_PFAM.545.722--4||GB_GCA_016195145.1_protein.faa_JACQAF010000192.1_15@PF00015_full_PFAM.533.705--1||GB_GCA_016792585.1_protein.faa_JAEULB010000193.1_26@PF00015_full_PFAM.368.545--12||GB_GCA_017308135.1_protein.faa_JAFKFM010000015.1_49@PF00015_full_PFAM.504.673--17:scovhsp_avg=74.66764705882352:scovhsp_max=92.3:scovhsp_min=52.3:scovhsp_std=12.694587741721422:scovhsp_sum=2538.7:send_avg=135.47058823529412:send_max=156.0:send_min=99.0:send_std=20.60925842860017:send_sum=4606.0:sstart_avg=7.764705882352941:sstart_max=31.0:sstart_min=1.0:sstart_std=9.997147543263655:sstart_sum=264.0],624c6697-463c-51fa-b324-ffce1d7d62fa_1@MCPsignal.181.284:0.0372976[&&NHX:Sample=rhiztom1:Type=capture:besthit=80.6:bitscore=148.0:capture_class=c__Desulfovibrionia:capture_domain=d__Bacteria:capture_family=f__Desulfovibrionaceae:capture_genus=g__Solidesulfovibrio:capture_order=o__Desulfovibrionales:capture_phylum=p__Desulfobacterota_I:capture_species=s__Solidesulfovibrio magneticus_B:evalue=1.72e-46:gapopen=0.0:heptad=MCP-38H:length=103.0:mismatch=20.0:qcovhsp=100.0:qend=103.0:qstart=1.0:ref_name=GB_GCA_016792585.1_protein.faa_JAEULB010000193.1_26@PF00015_full_PFAM.368.545:scovhsp=58.2:send=104.0:sstart=2.0])0:1.8e-08[&&NHX:Sample_counter=rhizpot3--1||rhiztom1--43||rhiztom2--20||rhiztom3--1:Type_counter=capture--65:besthit_avg=79.22285714285714:besthit_max=86.3:besthit_min=61.2:besthit_std=5.883730594978471:besthit_sum=2772.7999999999997:bitscore_avg=173.14285714285714:bitscore_max=211.0:bitscore_min=124.0:bitscore_std=21.416242952135043:bitscore_sum=6060.0:capture_class_counter=c__Alphaproteobacteria--46||c__Clostridia--1||c__Desulfobulbia--3||c__Desulfovibrionia--2||c__Gammaproteobacteria--4||c__Gemmatimonadetes--1||c__Myxococcia--4||c__Negativicutes--2||c__Spirochaetia--2:capture_domain_counter=d__Bacteria--65:capture_family_counter=f__Beijerinckiaceae--13||f__Desulfobulbaceae--3||f__Desulfovibrionaceae--2||f__GWC2-71-9--1||f__JAFLCR01--1||f__Magnetospirillaceae--1||f__Myxococcaceae--4||f__Oscillospiraceae--1||f__Pseudohongiellaceae--2||f__Pseudomonadaceae--1||f__Sporomusaceae--2||f__Thiobacillaceae--1||f__UBA12059--2||f__Xanthobacteraceae--31:capture_genus_counter=g__AG12--1||g__Bradyrhizobium--1||g__CAILUG01--2||g__CAJANL01--1||g__Corallococcus--1||g__Desulfobulbus--3||g__ER4--1||g__JAEUJQ01--3||g__JAFGNN01--2||g__JAFLCR01--1||g__Pseudomonas_E--1||g__RH-AL1--13||g__Rhodoplanes--30||g__Solidesulfovibrio--2||g__Sporomusa--2||g__Thiobacillus--1:capture_order_counter=o__Burkholderiales--1||o__Desulfobulbales--3||o__Desulfovibrionales--2||o__Gemmatimonadales--1||o__Myxococcales--4||o__Oscillospirales--1||o__Pseudomonadales--3||o__Rhizobiales--44||o__Rhodospirillales--1||o__Rickettsiales--1||o__Sporomusales--2||o__Treponematales--2:capture_phylum_counter=p__Desulfobacterota--3||p__Desulfobacterota_I--2||p__Firmicutes_A--1||p__Firmicutes_C--2||p__Gemmatimonadota--1||p__Myxococcota--4||p__Proteobacteria--50||p__Spirochaetota--2:capture_species_counter=s__AG12 sp003222235--1||s__Bradyrhizobium sp900176205--1||s__CAILUG01 sp903837345--2||s__CAJANL01 sp903941105--1||s__Corallococcus sp004173515--1||s__Desulfobulbus rhabdoformis--3||s__ER4 sp015068395--1||s__JAEUJQ01 sp014879945--3||s__JAFGNN01 sp018262985--2||s__JAFLCR01 sp017302755--1||s__Pseudomonas_E antarctica_A--1||s__RH-AL1 sp901457705--13||s__Rhodoplanes elegans--30||s__Solidesulfovibrio magneticus_A--1||s__Solidesulfovibrio magneticus_B--1||s__Sporomusa termitida--2||s__Thiobacillus sp001897675--1:evalue_avg=9.428575864425209e-39:evalue_max=3.3e-37:evalue_min=2.89e-70:evalue_std=5.578018004023903e-38:evalue_sum=3.300001552548823e-37:gapopen_avg=0.11428571428571428:gapopen_max=1.0:gapopen_min=0.0:gapopen_std=0.32280285109067564:gapopen_sum=4.0:gtdb_class_counter=:gtdb_domain_counter=:gtdb_family_counter=:gtdb_genus_counter=:gtdb_order_counter=:gtdb_phylum_counter=:gtdb_species_counter=:heptad_counter=MCP-38H--64||MCP-42H--1:lbd_counter=:length_avg=128.0:length_max=157.0:length_min=90.0:length_std=19.92042995047458:length_sum=4480.0:mismatch_avg=27.17142857142857:mismatch_max=58.0:mismatch_min=15.0:mismatch_std=11.091824531093675:mismatch_sum=951.0:name=N803616:qcovhsp_avg=98.57714285714285:qcovhsp_max=100.0:qcovhsp_min=95.8:qcovhsp_std=1.2080820273780883:qcovhsp_sum=3450.2:qend_avg=129.17142857142858:qend_max=162.0:qend_min=90.0:qend_std=20.22300046726894:qend_sum=4521.0:qstart_avg=2.257142857142857:qstart_max=6.0:qstart_min=1.0:qstart_std=1.5404899362532294:qstart_sum=79.0:ref_name_counter=GB_GCA_016195145.1_protein.faa_JACQAF010000069.1_2@PF00015_full_PFAM.545.722--4||GB_GCA_016195145.1_protein.faa_JACQAF010000192.1_15@PF00015_full_PFAM.533.705--1||GB_GCA_016792585.1_protein.faa_JAEULB010000193.1_26@PF00015_full_PFAM.368.545--13||GB_GCA_017308135.1_protein.faa_JAFKFM010000015.1_49@PF00015_full_PFAM.504.673--17:scovhsp_avg=74.19714285714286:scovhsp_max=92.3:scovhsp_min=52.3:scovhsp_std=12.812528007757868:scovhsp_sum=2596.9:send_avg=134.57142857142858:send_max=156.0:send_min=99.0:send_std=20.989192897474524:send_sum=4710.0:sstart_avg=7.6:sstart_max=31.0:sstart_min=1.0:sstart_std=9.897117821692868:sstart_sum=266.0],5bb9cdae-90ff-4a84-a8ac-cb8819c25e53_4@MCPsignal.97.197:5e-09[&&NHX:Sample=rhiztom2:Type=capture:besthit=84.7:bitscore=149.0:capture_class=c__Alphaproteobacteria:capture_domain=d__Bacteria:capture_family=f__Xanthobacteraceae:capture_genus=g__Rhodoplanes:capture_order=o__Rhizobiales:capture_phylum=p__Proteobacteria:capture_species=s__Rhodoplanes elegans:evalue=7.56e-47:gapopen=0.0:heptad=MCP-38H:length=98.0:mismatch=15.0:qcovhsp=98.0:qend=100.0:qstart=3.0:ref_name=GB_GCA_016792585.1_protein.faa_JAEULB010000193.1_26@PF00015_full_PFAM.368.545:scovhsp=55.4:send=98.0:sstart=1.0])0.02:0.0161535[&&NHX:Sample_counter=rhizpot3--1||rhiztom1--43||rhiztom2--21||rhiztom3--1:Type_counter=capture--66:besthit_avg=79.37500000000001:besthit_max=86.3:besthit_min=61.2:besthit_std=5.870476982324349:besthit_sum=2857.5000000000005:bitscore_avg=172.47222222222223:bitscore_max=211.0:bitscore_min=124.0:bitscore_std=21.488184276296206:bitscore_sum=6209.0:capture_class_counter=c__Alphaproteobacteria--47||c__Clostridia--1||c__Desulfobulbia--3||c__Desulfovibrionia--2||c__Gammaproteobacteria--4||c__Gemmatimonadetes--1||c__Myxococcia--4||c__Negativicutes--2||c__Spirochaetia--2:capture_domain_counter=d__Bacteria--66:capture_family_counter=f__Beijerinckiaceae--13||f__Desulfobulbaceae--3||f__Desulfovibrionaceae--2||f__GWC2-71-9--1||f__JAFLCR01--1||f__Magnetospirillaceae--1||f__Myxococcaceae--4||f__Oscillospiraceae--1||f__Pseudohongiellaceae--2||f__Pseudomonadaceae--1||f__Sporomusaceae--2||f__Thiobacillaceae--1||f__UBA12059--2||f__Xanthobacteraceae--32:capture_genus_counter=g__AG12--1||g__Bradyrhizobium--1||g__CAILUG01--2||g__CAJANL01--1||g__Corallococcus--1||g__Desulfobulbus--3||g__ER4--1||g__JAEUJQ01--3||g__JAFGNN01--2||g__JAFLCR01--1||g__Pseudomonas_E--1||g__RH-AL1--13||g__Rhodoplanes--31||g__Solidesulfovibrio--2||g__Sporomusa--2||g__Thiobacillus--1:capture_order_counter=o__Burkholderiales--1||o__Desulfobulbales--3||o__Desulfovibrionales--2||o__Gemmatimonadales--1||o__Myxococcales--4||o__Oscillospirales--1||o__Pseudomonadales--3||o__Rhizobiales--45||o__Rhodospirillales--1||o__Rickettsiales--1||o__Sporomusales--2||o__Treponematales--2:capture_phylum_counter=p__Desulfobacterota--3||p__Desulfobacterota_I--2||p__Firmicutes_A--1||p__Firmicutes_C--2||p__Gemmatimonadota--1||p__Myxococcota--4||p__Proteobacteria--51||p__Spirochaetota--2:capture_species_counter=s__AG12 sp003222235--1||s__Bradyrhizobium sp900176205--1||s__CAILUG01 sp903837345--2||s__CAJANL01 sp903941105--1||s__Corallococcus sp004173515--1||s__Desulfobulbus rhabdoformis--3||s__ER4 sp015068395--1||s__JAEUJQ01 sp014879945--3||s__JAFGNN01 sp018262985--2||s__JAFLCR01 sp017302755--1||s__Pseudomonas_E antarctica_A--1||s__RH-AL1 sp901457705--13||s__Rhodoplanes elegans--31||s__Solidesulfovibrio magneticus_A--1||s__Solidesulfovibrio magneticus_B--1||s__Sporomusa termitida--2||s__Thiobacillus sp001897675--1:evalue_avg=9.166670981402287e-39:evalue_max=3.3e-37:evalue_min=2.89e-70:evalue_std=5.499999926033686e-38:evalue_sum=3.3000015533048233e-37:gapopen_avg=0.1111111111111111:gapopen_max=1.0:gapopen_min=0.0:gapopen_std=0.3187276291558383:gapopen_sum=4.0:gtdb_class_counter=:gtdb_domain_counter=:gtdb_family_counter=:gtdb_genus_counter=:gtdb_order_counter=:gtdb_phylum_counter=:gtdb_species_counter=:heptad_counter=MCP-38H--65||MCP-42H--1:lbd_counter=:length_avg=127.16666666666667:length_max=157.0:length_min=90.0:length_std=20.26044704061868:length_sum=4578.0:mismatch_avg=26.833333333333332:mismatch_max=58.0:mismatch_min=15.0:mismatch_std=11.118838582719484:mismatch_sum=966.0:name=N803618:qcovhsp_avg=98.56111111111112:qcovhsp_max=100.0:qcovhsp_min=95.8:qcovhsp_std=1.1945776965170058:qcovhsp_sum=3548.2000000000003:qend_avg=128.36111111111111:qend_max=162.0:qend_min=90.0:qend_std=20.516408454527706:qend_sum=4621.0:qstart_avg=2.2777777777777777:qstart_max=6.0:qstart_min=1.0:qstart_std=1.5233630298241194:qstart_sum=82.0:ref_name_counter=GB_GCA_016195145.1_protein.faa_JACQAF010000069.1_2@PF00015_full_PFAM.545.722--4||GB_GCA_016195145.1_protein.faa_JACQAF010000192.1_15@PF00015_full_PFAM.533.705--1||GB_GCA_016792585.1_protein.faa_JAEULB010000193.1_26@PF00015_full_PFAM.368.545--14||GB_GCA_017308135.1_protein.faa_JAFKFM010000015.1_49@PF00015_full_PFAM.504.673--17:scovhsp_avg=73.67500000000001:scovhsp_max=92.3:scovhsp_min=52.3:scovhsp_std=13.010970645684246:scovhsp_sum=2652.3:send_avg=133.55555555555554:send_max=156.0:send_min=98.0:send_std=21.566434826162414:send_sum=4808.0:sstart_avg=7.416666666666667:sstart_max=31.0:sstart_min=1.0:sstart_std=9.816531246539467:sstart_sum=267.0])0.013:0.0272881[&&NHX:Sample_counter=rhizpot1--8||rhizpot3--6||rhiztom1--49||rhiztom2--41||rhiztom3--4:Type_counter=GTDB--3||capture--108:besthit_avg=79.94411764705882:besthit_max=86.3:besthit_min=61.2:besthit_std=4.956177582044307:besthit_sum=5436.2:bitscore_avg=162.33823529411765:bitscore_max=211.0:bitscore_min=103.0:bitscore_std=24.479421936227784:bitscore_sum=11039.0:capture_class_counter=c__Alphaproteobacteria--62||c__Bacilli--1||c__Clostridia--1||c__Desulfitobacteriia--6||c__Desulfobulbia--3||c__Desulfovibrionia--2||c__Gammaproteobacteria--20||c__Gemmatimonadetes--1||c__Myxococcia--7||c__Negativicutes--2||c__Spirochaetia--3:capture_domain_counter=d__Bacteria--108:capture_family_counter=f__Beijerinckiaceae--15||f__Burkholderiaceae--1||f__CACIAM-22H2--1||f__Desulfobulbaceae--3||f__Desulfovibrionaceae--2||f__GWC2-71-9--1||f__Heliobacteriaceae--6||f__JAFLCR01--1||f__Magnetospirillaceae--4||f__Myxococcaceae--7||f__Oleiphilaceae--1||f__Oscillospiraceae--1||f__Paenibacillaceae--1||f__Pseudohongiellaceae--2||f__Pseudomonadaceae--14||f__Rhodobacteraceae--2||f__Sporomusaceae--2||f__Termitinemataceae--1||f__Thioalkalivibrionaceae--1||f__Thiobacillaceae--1||f__UBA12059--2||f__Xanthobacteraceae--39:capture_genus_counter=g__AG12--1||g__Bradyrhizobium--1||g__CAILUG01--2||g__CAJANL01--1||g__Corallococcus--1||g__Desulfobulbus--3||g__ER4--1||g__Epibacterium--2||g__Heliophilum--6||g__JAEUJQ01--3||g__JAEUJT01--3||g__JAFGNN01--2||g__JAFLCR01--1||g__Marinobacter--1||g__Massilia--1||g__Methylobacterium--2||g__Phaeospirillum--2||g__Pseudomonas_E--14||g__RH-AL1--13||g__Rhodoplanes--38||g__Saccharibacillus--1||g__Solidesulfovibrio--2||g__Sporomusa--2||g__Tagaea--1||g__Telmatospirillum--1||g__Thioalkalivibrio--1||g__Thiobacillus--1||g__WRIV01--1:capture_order_counter=o__Burkholderiales--2||o__CACIAM-22H2--1||o__Desulfobulbales--3||o__Desulfovibrionales--2||o__Ectothiorhodospirales--1||o__Gemmatimonadales--1||o__Heliobacteriales--6||o__Myxococcales--7||o__Oscillospirales--1||o__Paenibacillales--1||o__Pseudomonadales--17||o__Rhizobiales--54||o__Rhodobacterales--2||o__Rhodospirillales--4||o__Rickettsiales--1||o__Sporomusales--2||o__Treponematales--3:capture_phylum_counter=p__Desulfobacterota--3||p__Desulfobacterota_I--2||p__Firmicutes--1||p__Firmicutes_A--1||p__Firmicutes_B--6||p__Firmicutes_C--2||p__Gemmatimonadota--1||p__Myxococcota--7||p__Proteobacteria--82||p__Spirochaetota--3:capture_species_counter=s__AG12 sp003222235--1||s__Bradyrhizobium sp900176205--1||s__CAILUG01 sp903837345--2||s__CAJANL01 sp903941105--1||s__Corallococcus sp004173515--1||s__Desulfobulbus rhabdoformis--3||s__ER4 sp015068395--1||s__Epibacterium multivorans--2||s__Heliophilum fasciatum--6||s__JAEUJQ01 sp014879945--3||s__JAEUJT01 sp016793525--3||s__JAFGNN01 sp018262985--2||s__JAFLCR01 sp017302755--1||s__Marinobacter sp900188315--1||s__Massilia rubra--1||s__Methylobacterium tarhaniae--2||s__Phaeospirillum marisnigri--1||s__Phaeospirillum sp903853455--1||s__Pseudomonas_E antarctica_A--1||s__Pseudomonas_E sp016651105--12||s__Pseudomonas_E sp900187455--1||s__RH-AL1 sp901457705--13||s__Rhodoplanes elegans--38||s__Saccharibacillus sacchari--1||s__Solidesulfovibrio magneticus_A--1||s__Solidesulfovibrio magneticus_B--1||s__Sporomusa termitida--2||s__Tagaea sp014444615--1||s__Telmatospirillum sp903858635--1||s__Thioalkalivibrio sp000377345--1||s__Thiobacillus sp001897675--1||s__WRIV01 sp009782555--1:evalue_avg=9.426470933541189e-31:evalue_max=6.41e-29:evalue_min=2.89e-70:evalue_std=7.773266778164527e-30:evalue_sum=6.410000234808008e-29:gapopen_avg=0.10294117647058823:gapopen_max=1.0:gapopen_min=0.0:gapopen_std=0.30614141120130517:gapopen_sum=7.0:gtdb_class_counter=c__Alphaproteobacteria--3:gtdb_domain_counter=d__Bacteria--3:gtdb_family_counter=f__Phreatobacteraceae--2||f__Xanthobacteraceae--1:gtdb_genus_counter=g__Bradyrhizobium--1||g__Phreatobacter--2:gtdb_order_counter=o__Rhizobiales--3:gtdb_phylum_counter=p__Proteobacteria--3:gtdb_species_counter=s__Bradyrhizobium sp015291665--1||s__Phreatobacter oligotrophus--1||s__Phreatobacter sp001464235--1:heptad_counter=MCP-38H--110||MCP-42H--1:lbd_counter=:lca_tree=o__Rhizobiales:length_avg=118.92647058823529:length_max=157.0:length_min=86.0:length_std=22.470090353437822:length_sum=8087.0:mismatch_avg=24.264705882352942:mismatch_max=58.0:mismatch_min=13.0:mismatch_std=9.673193683143467:mismatch_sum=1650.0:name=N803619:qcovhsp_avg=98.53970588235292:qcovhsp_max=100.0:qcovhsp_min=95.8:qcovhsp_std=1.2130065897721063:qcovhsp_sum=6700.699999999999:qend_avg=119.79411764705883:qend_max=162.0:qend_min=86.0:qend_std=22.713372235630505:qend_sum=8146.0:qstart_avg=2.0:qstart_max=6.0:qstart_min=1.0:qstart_std=1.3270998567744428:qstart_sum=136.0:ref_name_counter=GB_GCA_016195145.1_protein.faa_JACQAF010000069.1_2@PF00015_full_PFAM.545.722--4||GB_GCA_016195145.1_protein.faa_JACQAF010000192.1_15@PF00015_full_PFAM.533.705--3||GB_GCA_016195145.1_protein.faa_JACQAF010000218.1_3@PF00015_full_PFAM.482.658--1||GB_GCA_016201015.1_protein.faa_JACQDQ010000256.1_2@PF00015_full_PFAM.462.632--1||GB_GCA_016792585.1_protein.faa_JAEULB010000193.1_26@PF00015_full_PFAM.368.545--21||GB_GCA_016793045.1_protein.faa_JAEUKZ010000003.1_1@PF00015_full_PFAM.253.413--1||GB_GCA_016793045.1_protein.faa_JAEUKZ010000105.1_16@PF00015_full_PFAM.108.283--1||GB_GCA_016793045.1_protein.faa_JAEUKZ010000449.1_3@PF00015_full_PFAM.466.640--4||GB_GCA_016869515.1_protein.faa_VGDZ01000138.1_6@PF00015_full_PFAM.505.681--2||GB_GCA_017308135.1_protein.faa_JAFKFM010000015.1_49@PF00015_full_PFAM.504.673--28||RS_GCF_003233655.1_protein.faa_NZ_CP029829.1_618@PF00015_full_PFAM.364.535--1||RS_GCF_017872735.1_protein.faa_NZ_JAGGJJ010000002.1_724@PF00015_full_PFAM.498.671--1:scovhsp_avg=69.0014705882353:scovhsp_max=92.3:scovhsp_min=50.3:scovhsp_std=13.911098250012833:scovhsp_sum=4692.100000000001:send_avg=128.11764705882354:send_max=156.0:send_min=90.0:send_std=23.849358958664798:send_sum=8712.0:sstart_avg=10.220588235294118:sstart_max=55.0:sstart_min=1.0:sstart_std=12.167789124821658:sstart_sum=695.0],e1311bb6-1227-4cd1-a215-bc7269dc222f_6@MCPsignal.649.741:5e-09[&&NHX:Sample=rhiztom1:Type=capture:capture_class=c__Alphaproteobacteria:capture_domain=d__Bacteria:capture_family=f__Xanthobacteraceae:capture_genus=g__Rhodoplanes:capture_order=o__Rhizobiales:capture_phylum=p__Proteobacteria:capture_species=s__Rhodoplanes elegans:heptad=MCP-38H])0:1.8e-08[&&NHX:Sample_counter=rhizpot1--8||rhizpot3--6||rhiztom1--50||rhiztom2--41||rhiztom3--4:Type_counter=GTDB--3||capture--109:besthit_avg=79.94411764705882:besthit_max=86.3:besthit_min=61.2:besthit_std=4.956177582044307:besthit_sum=5436.2:bitscore_avg=162.33823529411765:bitscore_max=211.0:bitscore_min=103.0:bitscore_std=24.479421936227784:bitscore_sum=11039.0:capture_class_counter=c__Alphaproteobacteria--63||c__Bacilli--1||c__Clostridia--1||c__Desulfitobacteriia--6||c__Desulfobulbia--3||c__Desulfovibrionia--2||c__Gammaproteobacteria--20||c__Gemmatimonadetes--1||c__Myxococcia--7||c__Negativicutes--2||c__Spirochaetia--3:capture_domain_counter=d__Bacteria--109:capture_family_counter=f__Beijerinckiaceae--15||f__Burkholderiaceae--1||f__CACIAM-22H2--1||f__Desulfobulbaceae--3||f__Desulfovibrionaceae--2||f__GWC2-71-9--1||f__Heliobacteriaceae--6||f__JAFLCR01--1||f__Magnetospirillaceae--4||f__Myxococcaceae--7||f__Oleiphilaceae--1||f__Oscillospiraceae--1||f__Paenibacillaceae--1||f__Pseudohongiellaceae--2||f__Pseudomonadaceae--14||f__Rhodobacteraceae--2||f__Sporomusaceae--2||f__Termitinemataceae--1||f__Thioalkalivibrionaceae--1||f__Thiobacillaceae--1||f__UBA12059--2||f__Xanthobacteraceae--40:capture_genus_counter=g__AG12--1||g__Bradyrhizobium--1||g__CAILUG01--2||g__CAJANL01--1||g__Corallococcus--1||g__Desulfobulbus--3||g__ER4--1||g__Epibacterium--2||g__Heliophilum--6||g__JAEUJQ01--3||g__JAEUJT01--3||g__JAFGNN01--2||g__JAFLCR01--1||g__Marinobacter--1||g__Massilia--1||g__Methylobacterium--2||g__Phaeospirillum--2||g__Pseudomonas_E--14||g__RH-AL1--13||g__Rhodoplanes--39||g__Saccharibacillus--1||g__Solidesulfovibrio--2||g__Sporomusa--2||g__Tagaea--1||g__Telmatospirillum--1||g__Thioalkalivibrio--1||g__Thiobacillus--1||g__WRIV01--1:capture_order_counter=o__Burkholderiales--2||o__CACIAM-22H2--1||o__Desulfobulbales--3||o__Desulfovibrionales--2||o__Ectothiorhodospirales--1||o__Gemmatimonadales--1||o__Heliobacteriales--6||o__Myxococcales--7||o__Oscillospirales--1||o__Paenibacillales--1||o__Pseudomonadales--17||o__Rhizobiales--55||o__Rhodobacterales--2||o__Rhodospirillales--4||o__Rickettsiales--1||o__Sporomusales--2||o__Treponematales--3:capture_phylum_counter=p__Desulfobacterota--3||p__Desulfobacterota_I--2||p__Firmicutes--1||p__Firmicutes_A--1||p__Firmicutes_B--6||p__Firmicutes_C--2||p__Gemmatimonadota--1||p__Myxococcota--7||p__Proteobacteria--83||p__Spirochaetota--3:capture_species_counter=s__AG12 sp003222235--1||s__Bradyrhizobium sp900176205--1||s__CAILUG01 sp903837345--2||s__CAJANL01 sp903941105--1||s__Corallococcus sp004173515--1||s__Desulfobulbus rhabdoformis--3||s__ER4 sp015068395--1||s__Epibacterium multivorans--2||s__Heliophilum fasciatum--6||s__JAEUJQ01 sp014879945--3||s__JAEUJT01 sp016793525--3||s__JAFGNN01 sp018262985--2||s__JAFLCR01 sp017302755--1||s__Marinobacter sp900188315--1||s__Massilia rubra--1||s__Methylobacterium tarhaniae--2||s__Phaeospirillum marisnigri--1||s__Phaeospirillum sp903853455--1||s__Pseudomonas_E antarctica_A--1||s__Pseudomonas_E sp016651105--12||s__Pseudomonas_E sp900187455--1||s__RH-AL1 sp901457705--13||s__Rhodoplanes elegans--39||s__Saccharibacillus sacchari--1||s__Solidesulfovibrio magneticus_A--1||s__Solidesulfovibrio magneticus_B--1||s__Sporomusa termitida--2||s__Tagaea sp014444615--1||s__Telmatospirillum sp903858635--1||s__Thioalkalivibrio sp000377345--1||s__Thiobacillus sp001897675--1||s__WRIV01 sp009782555--1:evalue_avg=9.426470933541189e-31:evalue_max=6.41e-29:evalue_min=2.89e-70:evalue_std=7.773266778164527e-30:evalue_sum=6.410000234808008e-29:gapopen_avg=0.10294117647058823:gapopen_max=1.0:gapopen_min=0.0:gapopen_std=0.30614141120130517:gapopen_sum=7.0:gtdb_class_counter=c__Alphaproteobacteria--3:gtdb_domain_counter=d__Bacteria--3:gtdb_family_counter=f__Phreatobacteraceae--2||f__Xanthobacteraceae--1:gtdb_genus_counter=g__Bradyrhizobium--1||g__Phreatobacter--2:gtdb_order_counter=o__Rhizobiales--3:gtdb_phylum_counter=p__Proteobacteria--3:gtdb_species_counter=s__Bradyrhizobium sp015291665--1||s__Phreatobacter oligotrophus--1||s__Phreatobacter sp001464235--1:heptad_counter=MCP-38H--111||MCP-42H--1:lbd_counter=:lca_tree=o__Rhizobiales:length_avg=118.92647058823529:length_max=157.0:length_min=86.0:length_std=22.470090353437822:length_sum=8087.0:mismatch_avg=24.264705882352942:mismatch_max=58.0:mismatch_min=13.0:mismatch_std=9.673193683143467:mismatch_sum=1650.0:name=N803621:qcovhsp_avg=98.53970588235292:qcovhsp_max=100.0:qcovhsp_min=95.8:qcovhsp_std=1.2130065897721063:qcovhsp_sum=6700.699999999999:qend_avg=119.79411764705883:qend_max=162.0:qend_min=86.0:qend_std=22.713372235630505:qend_sum=8146.0:qstart_avg=2.0:qstart_max=6.0:qstart_min=1.0:qstart_std=1.3270998567744428:qstart_sum=136.0:ref_name_counter=GB_GCA_016195145.1_protein.faa_JACQAF010000069.1_2@PF00015_full_PFAM.545.722--4||GB_GCA_016195145.1_protein.faa_JACQAF010000192.1_15@PF00015_full_PFAM.533.705--3||GB_GCA_016195145.1_protein.faa_JACQAF010000218.1_3@PF00015_full_PFAM.482.658--1||GB_GCA_016201015.1_protein.faa_JACQDQ010000256.1_2@PF00015_full_PFAM.462.632--1||GB_GCA_016792585.1_protein.faa_JAEULB010000193.1_26@PF00015_full_PFAM.368.545--21||GB_GCA_016793045.1_protein.faa_JAEUKZ010000003.1_1@PF00015_full_PFAM.253.413--1||GB_GCA_016793045.1_protein.faa_JAEUKZ010000105.1_16@PF00015_full_PFAM.108.283--1||GB_GCA_016793045.1_protein.faa_JAEUKZ010000449.1_3@PF00015_full_PFAM.466.640--4||GB_GCA_016869515.1_protein.faa_VGDZ01000138.1_6@PF00015_full_PFAM.505.681--2||GB_GCA_017308135.1_protein.faa_JAFKFM010000015.1_49@PF00015_full_PFAM.504.673--28||RS_GCF_003233655.1_protein.faa_NZ_CP029829.1_618@PF00015_full_PFAM.364.535--1||RS_GCF_017872735.1_protein.faa_NZ_JAGGJJ010000002.1_724@PF00015_full_PFAM.498.671--1:scovhsp_avg=69.0014705882353:scovhsp_max=92.3:scovhsp_min=50.3:scovhsp_std=13.911098250012833:scovhsp_sum=4692.100000000001:send_avg=128.11764705882354:send_max=156.0:send_min=90.0:send_std=23.849358958664798:send_sum=8712.0:sstart_avg=10.220588235294118:sstart_max=55.0:sstart_min=1.0:sstart_std=12.167789124821658:sstart_sum=695.0],((RS_GCF_003116015.1_protein.faa_NZ_LGQZ01000191.1_7@PF00015_full_PFAM.101.270:0.375146[&&NHX:Type=GTDB:gtdb_class=c__Alphaproteobacteria:gtdb_domain=d__Bacteria:gtdb_family=f__Azospirillaceae:gtdb_genus=g__Azospirillum:gtdb_order=o__Azospirillales:gtdb_phylum=p__Proteobacteria:gtdb_species=s__Azospirillum sp003116015:heptad=MCP-38H:species=d__Bacteria_p__Proteobacteria_c__Alphaproteobacteria_o__Azospirillales_f__Azospirillaceae_g__Azospirillum_s__Azospirillum sp003116015],70d57f80-9a35-4863-a80f-0179de589e6a_3@MCPsignal.77.191:0.0511072[&&NHX:Sample=rhiztom3:Type=capture:capture_class=c__Gammaproteobacteria:capture_domain=d__Bacteria:capture_family=f__Pseudomonadaceae:capture_genus=g__Pseudomonas_E:capture_order=o__Pseudomonadales:capture_phylum=p__Proteobacteria:capture_species=s__Pseudomonas_E ovata:heptad=MCP-38H])0.873:0.0852011[&&NHX:Sample_counter=rhiztom3--1:Type_counter=GTDB--1||capture--1:capture_class_counter=c__Gammaproteobacteria--1:capture_domain_counter=d__Bacteria--1:capture_family_counter=f__Pseudomonadaceae--1:capture_genus_counter=g__Pseudomonas_E--1:capture_order_counter=o__Pseudomonadales--1:capture_phylum_counter=p__Proteobacteria--1:capture_species_counter=s__Pseudomonas_E ovata--1:gtdb_class_counter=c__Alphaproteobacteria--1:gtdb_domain_counter=d__Bacteria--1:gtdb_family_counter=f__Azospirillaceae--1:gtdb_genus_counter=g__Azospirillum--1:gtdb_order_counter=o__Azospirillales--1:gtdb_phylum_counter=p__Proteobacteria--1:gtdb_species_counter=s__Azospirillum sp003116015--1:heptad_counter=MCP-38H--2:lbd_counter=:lca_tree=s__Azospirillum sp003116015:name=N803624:ref_name_counter=],((1e99a783-7535-49c0-bd09-014b5cf2e59b_3@MCPsignal.57.135:5e-09[&&NHX:Sample=rhiztom1:Type=capture:capture_class=c__Desulfovibrionia:capture_domain=d__Bacteria:capture_family=f__Desulfovibrionaceae:capture_genus=g__Megalodesulfovibrio:capture_order=o__Desulfovibrionales:capture_phylum=p__Desulfobacterota_I:capture_species=s__Megalodesulfovibrio gigas:heptad=MCP-38H],d672714d-6fbe-4c85-b678-3d348ba82956_5@MCPsignal.71.178:0.263997[&&NHX:Sample=rhiztom3:Type=capture:capture_class=c__Acidobacteriae:capture_domain=d__Bacteria:capture_family=f__Bryobacteraceae:capture_genus=g__VFZE01:capture_order=o__Bryobacterales:capture_phylum=p__Acidobacteriota:capture_species=s__VFZE01 sp016871315:heptad=MCP-38H])0.503:0.0121895[&&NHX:Sample_counter=rhiztom1--1||rhiztom3--1:Type_counter=capture--2:capture_class_counter=c__Acidobacteriae--1||c__Desulfovibrionia--1:capture_domain_counter=d__Bacteria--2:capture_family_counter=f__Bryobacteraceae--1||f__Desulfovibrionaceae--1:capture_genus_counter=g__Megalodesulfovibrio--1||g__VFZE01--1:capture_order_counter=o__Bryobacterales--1||o__Desulfovibrionales--1:capture_phylum_counter=p__Acidobacteriota--1||p__Desulfobacterota_I--1:capture_species_counter=s__Megalodesulfovibrio gigas--1||s__VFZE01 sp016871315--1:gtdb_class_counter=:gtdb_domain_counter=:gtdb_family_counter=:gtdb_genus_counter=:gtdb_order_counter=:gtdb_phylum_counter=:gtdb_species_counter=:heptad_counter=MCP-38H--2:lbd_counter=:name=N803627:ref_name_counter=],d9ce78a0-b9f7-4d64-862c-da20d3b67909_6@MCPsignal.254.332:0.0137[&&NHX:Sample=rhiztom2:Type=capture:capture_class=c__Desulfovibrionia:capture_domain=d__Bacteria:capture_family=f__Desulfovibrionaceae:capture_genus=g__Megalodesulfovibrio:capture_order=o__Desulfovibrionales:capture_phylum=p__Desulfobacterota_I:capture_species=s__Megalodesulfovibrio gigas:heptad=MCP-38H])0.758:0.0120126[&&NHX:Sample_counter=rhiztom1--1||rhiztom2--1||rhiztom3--1:Type_counter=capture--3:capture_class_counter=c__Acidobacteriae--1||c__Desulfovibrionia--2:capture_domain_counter=d__Bacteria--3:capture_family_counter=f__Bryobacteraceae--1||f__Desulfovibrionaceae--2:capture_genus_counter=g__Megalodesulfovibrio--2||g__VFZE01--1:capture_order_counter=o__Bryobacterales--1||o__Desulfovibrionales--2:capture_phylum_counter=p__Acidobacteriota--1||p__Desulfobacterota_I--2:capture_species_counter=s__Megalodesulfovibrio gigas--2||s__VFZE01 sp016871315--1:gtdb_class_counter=:gtdb_domain_counter=:gtdb_family_counter=:gtdb_genus_counter=:gtdb_order_counter=:gtdb_phylum_counter=:gtdb_species_counter=:heptad_counter=MCP-38H--3:lbd_counter=:name=N803629:ref_name_counter=])0.752:0.0137246[&&NHX:Sample_counter=rhiztom1--1||rhiztom2--1||rhiztom3--2:Type_counter=GTDB--1||capture--4:capture_class_counter=c__Acidobacteriae--1||c__Desulfovibrionia--2||c__Gammaproteobacteria--1:capture_domain_counter=d__Bacteria--4:capture_family_counter=f__Bryobacteraceae--1||f__Desulfovibrionaceae--2||f__Pseudomonadaceae--1:capture_genus_counter=g__Megalodesulfovibrio--2||g__Pseudomonas_E--1||g__VFZE01--1:capture_order_counter=o__Bryobacterales--1||o__Desulfovibrionales--2||o__Pseudomonadales--1:capture_phylum_counter=p__Acidobacteriota--1||p__Desulfobacterota_I--2||p__Proteobacteria--1:capture_species_counter=s__Megalodesulfovibrio gigas--2||s__Pseudomonas_E ovata--1||s__VFZE01 sp016871315--1:gtdb_class_counter=c__Alphaproteobacteria--1:gtdb_domain_counter=d__Bacteria--1:gtdb_family_counter=f__Azospirillaceae--1:gtdb_genus_counter=g__Azospirillum--1:gtdb_order_counter=o__Azospirillales--1:gtdb_phylum_counter=p__Proteobacteria--1:gtdb_species_counter=s__Azospirillum sp003116015--1:heptad_counter=MCP-38H--5:lbd_counter=:lca_tree=s__Azospirillum sp003116015:name=N803630:ref_name_counter=])0:5e-09[&&NHX:Sample_counter=rhizpot1--8||rhizpot3--6||rhiztom1--51||rhiztom2--42||rhiztom3--6:Type_counter=GTDB--4||capture--113:besthit_avg=79.94411764705882:besthit_max=86.3:besthit_min=61.2:besthit_std=4.956177582044307:besthit_sum=5436.2:bitscore_avg=162.33823529411765:bitscore_max=211.0:bitscore_min=103.0:bitscore_std=24.479421936227784:bitscore_sum=11039.0:capture_class_counter=c__Acidobacteriae--1||c__Alphaproteobacteria--63||c__Bacilli--1||c__Clostridia--1||c__Desulfitobacteriia--6||c__Desulfobulbia--3||c__Desulfovibrionia--4||c__Gammaproteobacteria--21||c__Gemmatimonadetes--1||c__Myxococcia--7||c__Negativicutes--2||c__Spirochaetia--3:capture_domain_counter=d__Bacteria--113:capture_family_counter=f__Beijerinckiaceae--15||f__Bryobacteraceae--1||f__Burkholderiaceae--1||f__CACIAM-22H2--1||f__Desulfobulbaceae--3||f__Desulfovibrionaceae--4||f__GWC2-71-9--1||f__Heliobacteriaceae--6||f__JAFLCR01--1||f__Magnetospirillaceae--4||f__Myxococcaceae--7||f__Oleiphilaceae--1||f__Oscillospiraceae--1||f__Paenibacillaceae--1||f__Pseudohongiellaceae--2||f__Pseudomonadaceae--15||f__Rhodobacteraceae--2||f__Sporomusaceae--2||f__Termitinemataceae--1||f__Thioalkalivibrionaceae--1||f__Thiobacillaceae--1||f__UBA12059--2||f__Xanthobacteraceae--40:capture_genus_counter=g__AG12--1||g__Bradyrhizobium--1||g__CAILUG01--2||g__CAJANL01--1||g__Corallococcus--1||g__Desulfobulbus--3||g__ER4--1||g__Epibacterium--2||g__Heliophilum--6||g__JAEUJQ01--3||g__JAEUJT01--3||g__JAFGNN01--2||g__JAFLCR01--1||g__Marinobacter--1||g__Massilia--1||g__Megalodesulfovibrio--2||g__Methylobacterium--2||g__Phaeospirillum--2||g__Pseudomonas_E--15||g__RH-AL1--13||g__Rhodoplanes--39||g__Saccharibacillus--1||g__Solidesulfovibrio--2||g__Sporomusa--2||g__Tagaea--1||g__Telmatospirillum--1||g__Thioalkalivibrio--1||g__Thiobacillus--1||g__VFZE01--1||g__WRIV01--1:capture_order_counter=o__Bryobacterales--1||o__Burkholderiales--2||o__CACIAM-22H2--1||o__Desulfobulbales--3||o__Desulfovibrionales--4||o__Ectothiorhodospirales--1||o__Gemmatimonadales--1||o__Heliobacteriales--6||o__Myxococcales--7||o__Oscillospirales--1||o__Paenibacillales--1||o__Pseudomonadales--18||o__Rhizobiales--55||o__Rhodobacterales--2||o__Rhodospirillales--4||o__Rickettsiales--1||o__Sporomusales--2||o__Treponematales--3:capture_phylum_counter=p__Acidobacteriota--1||p__Desulfobacterota--3||p__Desulfobacterota_I--4||p__Firmicutes--1||p__Firmicutes_A--1||p__Firmicutes_B--6||p__Firmicutes_C--2||p__Gemmatimonadota--1||p__Myxococcota--7||p__Proteobacteria--84||p__Spirochaetota--3:capture_species_counter=s__AG12 sp003222235--1||s__Bradyrhizobium sp900176205--1||s__CAILUG01 sp903837345--2||s__CAJANL01 sp903941105--1||s__Corallococcus sp004173515--1||s__Desulfobulbus rhabdoformis--3||s__ER4 sp015068395--1||s__Epibacterium multivorans--2||s__Heliophilum fasciatum--6||s__JAEUJQ01 sp014879945--3||s__JAEUJT01 sp016793525--3||s__JAFGNN01 sp018262985--2||s__JAFLCR01 sp017302755--1||s__Marinobacter sp900188315--1||s__Massilia rubra--1||s__Megalodesulfovibrio gigas--2||s__Methylobacterium tarhaniae--2||s__Phaeospirillum marisnigri--1||s__Phaeospirillum sp903853455--1||s__Pseudomonas_E antarctica_A--1||s__Pseudomonas_E ovata--1||s__Pseudomonas_E sp016651105--12||s__Pseudomonas_E sp900187455--1||s__RH-AL1 sp901457705--13||s__Rhodoplanes elegans--39||s__Saccharibacillus sacchari--1||s__Solidesulfovibrio magneticus_A--1||s__Solidesulfovibrio magneticus_B--1||s__Sporomusa termitida--2||s__Tagaea sp014444615--1||s__Telmatospirillum sp903858635--1||s__Thioalkalivibrio sp000377345--1||s__Thiobacillus sp001897675--1||s__VFZE01 sp016871315--1||s__WRIV01 sp009782555--1:evalue_avg=9.426470933541189e-31:evalue_max=6.41e-29:evalue_min=2.89e-70:evalue_std=7.773266778164527e-30:evalue_sum=6.410000234808008e-29:gapopen_avg=0.10294117647058823:gapopen_max=1.0:gapopen_min=0.0:gapopen_std=0.30614141120130517:gapopen_sum=7.0:gtdb_class_counter=c__Alphaproteobacteria--4:gtdb_domain_counter=d__Bacteria--4:gtdb_family_counter=f__Azospirillaceae--1||f__Phreatobacteraceae--2||f__Xanthobacteraceae--1:gtdb_genus_counter=g__Azospirillum--1||g__Bradyrhizobium--1||g__Phreatobacter--2:gtdb_order_counter=o__Azospirillales--1||o__Rhizobiales--3:gtdb_phylum_counter=p__Proteobacteria--4:gtdb_species_counter=s__Azospirillum sp003116015--1||s__Bradyrhizobium sp015291665--1||s__Phreatobacter oligotrophus--1||s__Phreatobacter sp001464235--1:heptad_counter=MCP-38H--116||MCP-42H--1:lbd_counter=:lca_tree=c__Alphaproteobacteria:length_avg=118.92647058823529:length_max=157.0:length_min=86.0:length_std=22.470090353437822:length_sum=8087.0:mismatch_avg=24.264705882352942:mismatch_max=58.0:mismatch_min=13.0:mismatch_std=9.673193683143467:mismatch_sum=1650.0:name=N803631:qcovhsp_avg=98.53970588235292:qcovhsp_max=100.0:qcovhsp_min=95.8:qcovhsp_std=1.2130065897721063:qcovhsp_sum=6700.699999999999:qend_avg=119.79411764705883:qend_max=162.0:qend_min=86.0:qend_std=22.713372235630505:qend_sum=8146.0:qstart_avg=2.0:qstart_max=6.0:qstart_min=1.0:qstart_std=1.3270998567744428:qstart_sum=136.0:ref_name_counter=GB_GCA_016195145.1_protein.faa_JACQAF010000069.1_2@PF00015_full_PFAM.545.722--4||GB_GCA_016195145.1_protein.faa_JACQAF010000192.1_15@PF00015_full_PFAM.533.705--3||GB_GCA_016195145.1_protein.faa_JACQAF010000218.1_3@PF00015_full_PFAM.482.658--1||GB_GCA_016201015.1_protein.faa_JACQDQ010000256.1_2@PF00015_full_PFAM.462.632--1||GB_GCA_016792585.1_protein.faa_JAEULB010000193.1_26@PF00015_full_PFAM.368.545--21||GB_GCA_016793045.1_protein.faa_JAEUKZ010000003.1_1@PF00015_full_PFAM.253.413--1||GB_GCA_016793045.1_protein.faa_JAEUKZ010000105.1_16@PF00015_full_PFAM.108.283--1||GB_GCA_016793045.1_protein.faa_JAEUKZ010000449.1_3@PF00015_full_PFAM.466.640--4||GB_GCA_016869515.1_protein.faa_VGDZ01000138.1_6@PF00015_full_PFAM.505.681--2||GB_GCA_017308135.1_protein.faa_JAFKFM010000015.1_49@PF00015_full_PFAM.504.673--28||RS_GCF_003233655.1_protein.faa_NZ_CP029829.1_618@PF00015_full_PFAM.364.535--1||RS_GCF_017872735.1_protein.faa_NZ_JAGGJJ010000002.1_724@PF00015_full_PFAM.498.671--1:scovhsp_avg=69.0014705882353:scovhsp_max=92.3:scovhsp_min=50.3:scovhsp_std=13.911098250012833:scovhsp_sum=4692.100000000001:send_avg=128.11764705882354:send_max=156.0:send_min=90.0:send_std=23.849358958664798:send_sum=8712.0:sstart_avg=10.220588235294118:sstart_max=55.0:sstart_min=1.0:sstart_std=12.167789124821658:sstart_sum=695.0])0:5e-09[&&NHX:Sample_counter=rhizpot1--8||rhizpot3--6||rhiztom1--52||rhiztom2--43||rhiztom3--6:Type_counter=GTDB--4||capture--115:besthit_avg=80.01159420289855:besthit_max=86.3:besthit_min=61.2:besthit_std=4.95142689570343:besthit_sum=5520.8:bitscore_avg=162.0144927536232:bitscore_max=211.0:bitscore_min=103.0:bitscore_std=24.447117449244452:bitscore_sum=11179.0:capture_class_counter=c__Acidobacteriae--1||c__Alphaproteobacteria--65||c__Bacilli--1||c__Clostridia--1||c__Desulfitobacteriia--6||c__Desulfobulbia--3||c__Desulfovibrionia--4||c__Gammaproteobacteria--21||c__Gemmatimonadetes--1||c__Myxococcia--7||c__Negativicutes--2||c__Spirochaetia--3:capture_domain_counter=d__Bacteria--115:capture_family_counter=f__Beijerinckiaceae--15||f__Bryobacteraceae--1||f__Burkholderiaceae--1||f__CACIAM-22H2--1||f__Desulfobulbaceae--3||f__Desulfovibrionaceae--4||f__GWC2-71-9--1||f__Heliobacteriaceae--6||f__JAFLCR01--1||f__Magnetospirillaceae--4||f__Myxococcaceae--7||f__Oleiphilaceae--1||f__Oscillospiraceae--1||f__Paenibacillaceae--1||f__Pseudohongiellaceae--2||f__Pseudomonadaceae--15||f__Rhodobacteraceae--2||f__Sporomusaceae--2||f__Termitinemataceae--1||f__Thioalkalivibrionaceae--1||f__Thiobacillaceae--1||f__UBA12059--2||f__Xanthobacteraceae--42:capture_genus_counter=g__AG12--1||g__Bradyrhizobium--1||g__CAILUG01--2||g__CAJANL01--1||g__Corallococcus--1||g__Desulfobulbus--3||g__ER4--1||g__Epibacterium--2||g__Heliophilum--6||g__JAEUJQ01--3||g__JAEUJT01--3||g__JAFGNN01--2||g__JAFLCR01--1||g__Marinobacter--1||g__Massilia--1||g__Megalodesulfovibrio--2||g__Methylobacterium--2||g__Phaeospirillum--2||g__Pseudomonas_E--15||g__RH-AL1--13||g__Rhodoplanes--41||g__Saccharibacillus--1||g__Solidesulfovibrio--2||g__Sporomusa--2||g__Tagaea--1||g__Telmatospirillum--1||g__Thioalkalivibrio--1||g__Thiobacillus--1||g__VFZE01--1||g__WRIV01--1:capture_order_counter=o__Bryobacterales--1||o__Burkholderiales--2||o__CACIAM-22H2--1||o__Desulfobulbales--3||o__Desulfovibrionales--4||o__Ectothiorhodospirales--1||o__Gemmatimonadales--1||o__Heliobacteriales--6||o__Myxococcales--7||o__Oscillospirales--1||o__Paenibacillales--1||o__Pseudomonadales--18||o__Rhizobiales--57||o__Rhodobacterales--2||o__Rhodospirillales--4||o__Rickettsiales--1||o__Sporomusales--2||o__Treponematales--3:capture_phylum_counter=p__Acidobacteriota--1||p__Desulfobacterota--3||p__Desulfobacterota_I--4||p__Firmicutes--1||p__Firmicutes_A--1||p__Firmicutes_B--6||p__Firmicutes_C--2||p__Gemmatimonadota--1||p__Myxococcota--7||p__Proteobacteria--86||p__Spirochaetota--3:capture_species_counter=s__AG12 sp003222235--1||s__Bradyrhizobium sp900176205--1||s__CAILUG01 sp903837345--2||s__CAJANL01 sp903941105--1||s__Corallococcus sp004173515--1||s__Desulfobulbus rhabdoformis--3||s__ER4 sp015068395--1||s__Epibacterium multivorans--2||s__Heliophilum fasciatum--6||s__JAEUJQ01 sp014879945--3||s__JAEUJT01 sp016793525--3||s__JAFGNN01 sp018262985--2||s__JAFLCR01 sp017302755--1||s__Marinobacter sp900188315--1||s__Massilia rubra--1||s__Megalodesulfovibrio gigas--2||s__Methylobacterium tarhaniae--2||s__Phaeospirillum marisnigri--1||s__Phaeospirillum sp903853455--1||s__Pseudomonas_E antarctica_A--1||s__Pseudomonas_E ovata--1||s__Pseudomonas_E sp016651105--12||s__Pseudomonas_E sp900187455--1||s__RH-AL1 sp901457705--13||s__Rhodoplanes elegans--41||s__Saccharibacillus sacchari--1||s__Solidesulfovibrio magneticus_A--1||s__Solidesulfovibrio magneticus_B--1||s__Sporomusa termitida--2||s__Tagaea sp014444615--1||s__Telmatospirillum sp903858635--1||s__Thioalkalivibrio sp000377345--1||s__Thiobacillus sp001897675--1||s__VFZE01 sp016871315--1||s__WRIV01 sp009782555--1:evalue_avg=9.289855412765267e-31:evalue_max=6.41e-29:evalue_min=2.89e-70:evalue_std=7.716733178640816e-30:evalue_sum=6.410000234808034e-29:gapopen_avg=0.10144927536231885:gapopen_max=1.0:gapopen_min=0.0:gapopen_std=0.3041346226799943:gapopen_sum=7.0:gtdb_class_counter=c__Alphaproteobacteria--4:gtdb_domain_counter=d__Bacteria--4:gtdb_family_counter=f__Azospirillaceae--1||f__Phreatobacteraceae--2||f__Xanthobacteraceae--1:gtdb_genus_counter=g__Azospirillum--1||g__Bradyrhizobium--1||g__Phreatobacter--2:gtdb_order_counter=o__Azospirillales--1||o__Rhizobiales--3:gtdb_phylum_counter=p__Proteobacteria--4:gtdb_species_counter=s__Azospirillum sp003116015--1||s__Bradyrhizobium sp015291665--1||s__Phreatobacter oligotrophus--1||s__Phreatobacter sp001464235--1:heptad_counter=MCP-38H--118||MCP-42H--1:lbd_counter=:lca_tree=c__Alphaproteobacteria:length_avg=118.52173913043478:length_max=157.0:length_min=86.0:length_std=22.55620998074925:length_sum=8178.0:mismatch_avg=24.115942028985508:mismatch_max=58.0:mismatch_min=13.0:mismatch_std=9.68099446745751:mismatch_sum=1664.0:name=N803632:qcovhsp_avg=98.51449275362317:qcovhsp_max=100.0:qcovhsp_min=95.8:qcovhsp_std=1.2221335445367718:qcovhsp_sum=6797.499999999999:qend_avg=119.40579710144928:qend_max=162.0:qend_min=86.0:qend_std=22.775321293387947:qend_sum=8239.0:qstart_avg=2.0144927536231885:qstart_max=6.0:qstart_min=1.0:qstart_std=1.3227950979914644:qstart_sum=139.0:ref_name_counter=GB_GCA_016195145.1_protein.faa_JACQAF010000069.1_2@PF00015_full_PFAM.545.722--4||GB_GCA_016195145.1_protein.faa_JACQAF010000192.1_15@PF00015_full_PFAM.533.705--3||GB_GCA_016195145.1_protein.faa_JACQAF010000218.1_3@PF00015_full_PFAM.482.658--1||GB_GCA_016201015.1_protein.faa_JACQDQ010000256.1_2@PF00015_full_PFAM.462.632--1||GB_GCA_016792585.1_protein.faa_JAEULB010000193.1_26@PF00015_full_PFAM.368.545--22||GB_GCA_016793045.1_protein.faa_JAEUKZ010000003.1_1@PF00015_full_PFAM.253.413--1||GB_GCA_016793045.1_protein.faa_JAEUKZ010000105.1_16@PF00015_full_PFAM.108.283--1||GB_GCA_016793045.1_protein.faa_JAEUKZ010000449.1_3@PF00015_full_PFAM.466.640--4||GB_GCA_016869515.1_protein.faa_VGDZ01000138.1_6@PF00015_full_PFAM.505.681--2||GB_GCA_017308135.1_protein.faa_JAFKFM010000015.1_49@PF00015_full_PFAM.504.673--28||RS_GCF_003233655.1_protein.faa_NZ_CP029829.1_618@PF00015_full_PFAM.364.535--1||RS_GCF_017872735.1_protein.faa_NZ_JAGGJJ010000002.1_724@PF00015_full_PFAM.498.671--1:scovhsp_avg=68.74637681159422:scovhsp_max=92.3:scovhsp_min=50.3:scovhsp_std=13.970068631249001:scovhsp_sum=4743.500000000001:send_avg=127.6376811594203:send_max=156.0:send_min=90.0:send_std=24.00672149413255:send_sum=8807.0:sstart_avg=10.144927536231885:sstart_max=55.0:sstart_min=1.0:sstart_std=12.094329447062519:sstart_sum=700.0],((993c6ec1-5dad-4788-ae16-787499413df2_4@MCPsignal.93.177:0.0128554[&&NHX:Sample=rhiztom1:Type=capture:capture_class=c__Alphaproteobacteria:capture_domain=d__Bacteria:capture_family=f__Xanthobacteraceae:capture_genus=g__Rhodoplanes:capture_order=o__Rhizobiales:capture_phylum=p__Proteobacteria:capture_species=s__Rhodoplanes elegans:heptad=MCP-38H],GB_GCA_016793045.1_protein.faa_JAEUKZ010000005.1_10@PF00015_full_PFAM.172.349:0.309964[&&NHX:Type=GTDB:gtdb_class=c__Alphaproteobacteria:gtdb_domain=d__Bacteria:gtdb_family=f__CACIAM-22H2:gtdb_genus=g__JAEUKZ01:gtdb_order=o__CACIAM-22H2:gtdb_phylum=p__Proteobacteria:gtdb_species=s__JAEUKZ01 sp016793045:heptad=MCP-38H:species=d__Bacteria_p__Proteobacteria_c__Alphaproteobacteria_o__CACIAM-22H2_f__CACIAM-22H2_g__JAEUKZ01_s__JAEUKZ01 sp016793045])0:5e-09[&&NHX:Sample_counter=rhiztom1--1:Type_counter=GTDB--1||capture--1:capture_class_counter=c__Alphaproteobacteria--1:capture_domain_counter=d__Bacteria--1:capture_family_counter=f__Xanthobacteraceae--1:capture_genus_counter=g__Rhodoplanes--1:capture_order_counter=o__Rhizobiales--1:capture_phylum_counter=p__Proteobacteria--1:capture_species_counter=s__Rhodoplanes elegans--1:gtdb_class_counter=c__Alphaproteobacteria--1:gtdb_domain_counter=d__Bacteria--1:gtdb_family_counter=f__CACIAM-22H2--1:gtdb_genus_counter=g__JAEUKZ01--1:gtdb_order_counter=o__CACIAM-22H2--1:gtdb_phylum_counter=p__Proteobacteria--1:gtdb_species_counter=s__JAEUKZ01 sp016793045--1:heptad_counter=MCP-38H--2:lbd_counter=:lca_tree=s__JAEUKZ01 sp016793045:name=N803635:ref_name_counter=],(bde6e2cc-db13-512a-81af-28f9bac62577_1@MCPsignal.99.175:5e-09[&&NHX:Sample=rhiztom1:Type=capture:capture_class=c__Desulfobulbia:capture_domain=d__Bacteria:capture_family=f__Desulfobulbaceae:capture_genus=g__DRKI01:capture_order=o__Desulfobulbales:capture_phylum=p__Desulfobacterota:capture_species=s__DRKI01 sp015484845:heptad=MCP-38H],(7d2f1e38-fc34-4206-9443-f903234a2841_5@MCPsignal.215.277:5e-09[&&NHX:Sample=rhiztom1:Type=capture:capture_class=c__Myxococcia:capture_domain=d__Bacteria:capture_family=f__Myxococcaceae:capture_genus=g__JAEUJQ01:capture_order=o__Myxococcales:capture_phylum=p__Myxococcota:capture_species=s__JAEUJQ01 sp014879945:heptad=MCP-38H],(4f0ada8e-81a0-489b-96d3-3e089b3405a9_2@MCPsignal.155.229:0.0548805[&&NHX:Sample=rhiztom1:Type=capture:capture_class=c__Desulfobulbia:capture_domain=d__Bacteria:capture_family=f__Desulfobulbaceae:capture_genus=g__DRKI01:capture_order=o__Desulfobulbales:capture_phylum=p__Desulfobacterota:capture_species=s__DRKI01 sp015484845:heptad=MCP-38H],(2a845d61-8895-4420-b723-116c212ee52b_4@MCPsignal.225.267:5e-09[&&NHX:Sample=rhiztom1:Type=capture:capture_class=c__Alphaproteobacteria:capture_domain=d__Bacteria:capture_family=f__Rhizobiaceae:capture_genus=g__Agrobacterium:capture_order=o__Rhizobiales:capture_phylum=p__Proteobacteria:capture_species=s__Agrobacterium tumefaciens_C:heptad=MCP-38H],(eaa042a5-9181-4640-9da7-e0b059c729ea_5@MCPsignal.10.94:0.277172[&&NHX:Sample=rhiztom2:Type=capture:capture_class=c__Alphaproteobacteria:capture_domain=d__Bacteria:capture_family=f__Azospirillaceae:capture_genus=g__Azospirillum:capture_order=o__Azospirillales:capture_phylum=p__Proteobacteria:capture_species=s__Azospirillum thermophilum:heptad=MCP-38H],f72a8ed2-8ff0-48e6-9729-d3cdd5ae02b8_6@MCPsignal.254.308:5e-09[&&NHX:Sample=rhiztom1:Type=capture:capture_class=c__Gammaproteobacteria:capture_domain=d__Bacteria:capture_family=f__Pseudohongiellaceae:capture_genus=g__CAILUG01:capture_order=o__Pseudomonadales:capture_phylum=p__Proteobacteria:capture_species=s__CAILUG01 sp903837345:heptad=MCP-38H])0:5e-09[&&NHX:Sample_counter=rhiztom1--1||rhiztom2--1:Type_counter=capture--2:capture_class_counter=c__Alphaproteobacteria--1||c__Gammaproteobacteria--1:capture_domain_counter=d__Bacteria--2:capture_family_counter=f__Azospirillaceae--1||f__Pseudohongiellaceae--1:capture_genus_counter=g__Azospirillum--1||g__CAILUG01--1:capture_order_counter=o__Azospirillales--1||o__Pseudomonadales--1:capture_phylum_counter=p__Proteobacteria--2:capture_species_counter=s__Azospirillum thermophilum--1||s__CAILUG01 sp903837345--1:gtdb_class_counter=:gtdb_domain_counter=:gtdb_family_counter=:gtdb_genus_counter=:gtdb_order_counter=:gtdb_phylum_counter=:gtdb_species_counter=:heptad_counter=MCP-38H--2:lbd_counter=:name=N803642:ref_name_counter=])0.914:0.0341045[&&NHX:Sample_counter=rhiztom1--2||rhiztom2--1:Type_counter=capture--3:capture_class_counter=c__Alphaproteobacteria--2||c__Gammaproteobacteria--1:capture_domain_counter=d__Bacteria--3:capture_family_counter=f__Azospirillaceae--1||f__Pseudohongiellaceae--1||f__Rhizobiaceae--1:capture_genus_counter=g__Agrobacterium--1||g__Azospirillum--1||g__CAILUG01--1:capture_order_counter=o__Azospirillales--1||o__Pseudomonadales--1||o__Rhizobiales--1:capture_phylum_counter=p__Proteobacteria--3:capture_species_counter=s__Agrobacterium tumefaciens_C--1||s__Azospirillum thermophilum--1||s__CAILUG01 sp903837345--1:gtdb_class_counter=:gtdb_domain_counter=:gtdb_family_counter=:gtdb_genus_counter=:gtdb_order_counter=:gtdb_phylum_counter=:gtdb_species_counter=:heptad_counter=MCP-38H--3:lbd_counter=:name=N803643:ref_name_counter=])0:5e-09[&&NHX:Sample_counter=rhiztom1--3||rhiztom2--1:Type_counter=capture--4:capture_class_counter=c__Alphaproteobacteria--2||c__Desulfobulbia--1||c__Gammaproteobacteria--1:capture_domain_counter=d__Bacteria--4:capture_family_counter=f__Azospirillaceae--1||f__Desulfobulbaceae--1||f__Pseudohongiellaceae--1||f__Rhizobiaceae--1:capture_genus_counter=g__Agrobacterium--1||g__Azospirillum--1||g__CAILUG01--1||g__DRKI01--1:capture_order_counter=o__Azospirillales--1||o__Desulfobulbales--1||o__Pseudomonadales--1||o__Rhizobiales--1:capture_phylum_counter=p__Desulfobacterota--1||p__Proteobacteria--3:capture_species_counter=s__Agrobacterium tumefaciens_C--1||s__Azospirillum thermophilum--1||s__CAILUG01 sp903837345--1||s__DRKI01 sp015484845--1:gtdb_class_counter=:gtdb_domain_counter=:gtdb_family_counter=:gtdb_genus_counter=:gtdb_order_counter=:gtdb_phylum_counter=:gtdb_species_counter=:heptad_counter=MCP-38H--4:lbd_counter=:name=N803644:ref_name_counter=])0.703:5e-09[&&NHX:Sample_counter=rhiztom1--4||rhiztom2--1:Type_counter=capture--5:capture_class_counter=c__Alphaproteobacteria--2||c__Desulfobulbia--1||c__Gammaproteobacteria--1||c__Myxococcia--1:capture_domain_counter=d__Bacteria--5:capture_family_counter=f__Azospirillaceae--1||f__Desulfobulbaceae--1||f__Myxococcaceae--1||f__Pseudohongiellaceae--1||f__Rhizobiaceae--1:capture_genus_counter=g__Agrobacterium--1||g__Azospirillum--1||g__CAILUG01--1||g__DRKI01--1||g__JAEUJQ01--1:capture_order_counter=o__Azospirillales--1||o__Desulfobulbales--1||o__Myxococcales--1||o__Pseudomonadales--1||o__Rhizobiales--1:capture_phylum_counter=p__Desulfobacterota--1||p__Myxococcota--1||p__Proteobacteria--3:capture_species_counter=s__Agrobacterium tumefaciens_C--1||s__Azospirillum thermophilum--1||s__CAILUG01 sp903837345--1||s__DRKI01 sp015484845--1||s__JAEUJQ01 sp014879945--1:gtdb_class_counter=:gtdb_domain_counter=:gtdb_family_counter=:gtdb_genus_counter=:gtdb_order_counter=:gtdb_phylum_counter=:gtdb_species_counter=:heptad_counter=MCP-38H--5:lbd_counter=:name=N803645:ref_name_counter=])0:5e-09[&&NHX:Sample_counter=rhiztom1--5||rhiztom2--1:Type_counter=capture--6:capture_class_counter=c__Alphaproteobacteria--2||c__Desulfobulbia--2||c__Gammaproteobacteria--1||c__Myxococcia--1:capture_domain_counter=d__Bacteria--6:capture_family_counter=f__Azospirillaceae--1||f__Desulfobulbaceae--2||f__Myxococcaceae--1||f__Pseudohongiellaceae--1||f__Rhizobiaceae--1:capture_genus_counter=g__Agrobacterium--1||g__Azospirillum--1||g__CAILUG01--1||g__DRKI01--2||g__JAEUJQ01--1:capture_order_counter=o__Azospirillales--1||o__Desulfobulbales--2||o__Myxococcales--1||o__Pseudomonadales--1||o__Rhizobiales--1:capture_phylum_counter=p__Desulfobacterota--2||p__Myxococcota--1||p__Proteobacteria--3:capture_species_counter=s__Agrobacterium tumefaciens_C--1||s__Azospirillum thermophilum--1||s__CAILUG01 sp903837345--1||s__DRKI01 sp015484845--2||s__JAEUJQ01 sp014879945--1:gtdb_class_counter=:gtdb_domain_counter=:gtdb_family_counter=:gtdb_genus_counter=:gtdb_order_counter=:gtdb_phylum_counter=:gtdb_species_counter=:heptad_counter=MCP-38H--6:lbd_counter=:name=N803646:ref_name_counter=])0:1.3e-08[&&NHX:Sample_counter=rhiztom1--6||rhiztom2--1:Type_counter=GTDB--1||capture--7:capture_class_counter=c__Alphaproteobacteria--3||c__Desulfobulbia--2||c__Gammaproteobacteria--1||c__Myxococcia--1:capture_domain_counter=d__Bacteria--7:capture_family_counter=f__Azospirillaceae--1||f__Desulfobulbaceae--2||f__Myxococcaceae--1||f__Pseudohongiellaceae--1||f__Rhizobiaceae--1||f__Xanthobacteraceae--1:capture_genus_counter=g__Agrobacterium--1||g__Azospirillum--1||g__CAILUG01--1||g__DRKI01--2||g__JAEUJQ01--1||g__Rhodoplanes--1:capture_order_counter=o__Azospirillales--1||o__Desulfobulbales--2||o__Myxococcales--1||o__Pseudomonadales--1||o__Rhizobiales--2:capture_phylum_counter=p__Desulfobacterota--2||p__Myxococcota--1||p__Proteobacteria--4:capture_species_counter=s__Agrobacterium tumefaciens_C--1||s__Azospirillum thermophilum--1||s__CAILUG01 sp903837345--1||s__DRKI01 sp015484845--2||s__JAEUJQ01 sp014879945--1||s__Rhodoplanes elegans--1:gtdb_class_counter=c__Alphaproteobacteria--1:gtdb_domain_counter=d__Bacteria--1:gtdb_family_counter=f__CACIAM-22H2--1:gtdb_genus_counter=g__JAEUKZ01--1:gtdb_order_counter=o__CACIAM-22H2--1:gtdb_phylum_counter=p__Proteobacteria--1:gtdb_species_counter=s__JAEUKZ01 sp016793045--1:heptad_counter=MCP-38H--8:lbd_counter=:lca_tree=s__JAEUKZ01 sp016793045:name=N803647:ref_name_counter=])0.601:0.00973602[&&NHX:Sample_counter=rhizpot1--8||rhizpot3--6||rhiztom1--58||rhiztom2--44||rhiztom3--6:Type_counter=GTDB--5||capture--122:besthit_avg=80.01159420289855:besthit_max=86.3:besthit_min=61.2:besthit_std=4.95142689570343:besthit_sum=5520.8:bitscore_avg=162.0144927536232:bitscore_max=211.0:bitscore_min=103.0:bitscore_std=24.447117449244452:bitscore_sum=11179.0:capture_class_counter=c__Acidobacteriae--1||c__Alphaproteobacteria--68||c__Bacilli--1||c__Clostridia--1||c__Desulfitobacteriia--6||c__Desulfobulbia--5||c__Desulfovibrionia--4||c__Gammaproteobacteria--22||c__Gemmatimonadetes--1||c__Myxococcia--8||c__Negativicutes--2||c__Spirochaetia--3:capture_domain_counter=d__Bacteria--122:capture_family_counter=f__Azospirillaceae--1||f__Beijerinckiaceae--15||f__Bryobacteraceae--1||f__Burkholderiaceae--1||f__CACIAM-22H2--1||f__Desulfobulbaceae--5||f__Desulfovibrionaceae--4||f__GWC2-71-9--1||f__Heliobacteriaceae--6||f__JAFLCR01--1||f__Magnetospirillaceae--4||f__Myxococcaceae--8||f__Oleiphilaceae--1||f__Oscillospiraceae--1||f__Paenibacillaceae--1||f__Pseudohongiellaceae--3||f__Pseudomonadaceae--15||f__Rhizobiaceae--1||f__Rhodobacteraceae--2||f__Sporomusaceae--2||f__Termitinemataceae--1||f__Thioalkalivibrionaceae--1||f__Thiobacillaceae--1||f__UBA12059--2||f__Xanthobacteraceae--43:capture_genus_counter=g__AG12--1||g__Agrobacterium--1||g__Azospirillum--1||g__Bradyrhizobium--1||g__CAILUG01--3||g__CAJANL01--1||g__Corallococcus--1||g__DRKI01--2||g__Desulfobulbus--3||g__ER4--1||g__Epibacterium--2||g__Heliophilum--6||g__JAEUJQ01--4||g__JAEUJT01--3||g__JAFGNN01--2||g__JAFLCR01--1||g__Marinobacter--1||g__Massilia--1||g__Megalodesulfovibrio--2||g__Methylobacterium--2||g__Phaeospirillum--2||g__Pseudomonas_E--15||g__RH-AL1--13||g__Rhodoplanes--42||g__Saccharibacillus--1||g__Solidesulfovibrio--2||g__Sporomusa--2||g__Tagaea--1||g__Telmatospirillum--1||g__Thioalkalivibrio--1||g__Thiobacillus--1||g__VFZE01--1||g__WRIV01--1:capture_order_counter=o__Azospirillales--1||o__Bryobacterales--1||o__Burkholderiales--2||o__CACIAM-22H2--1||o__Desulfobulbales--5||o__Desulfovibrionales--4||o__Ectothiorhodospirales--1||o__Gemmatimonadales--1||o__Heliobacteriales--6||o__Myxococcales--8||o__Oscillospirales--1||o__Paenibacillales--1||o__Pseudomonadales--19||o__Rhizobiales--59||o__Rhodobacterales--2||o__Rhodospirillales--4||o__Rickettsiales--1||o__Sporomusales--2||o__Treponematales--3:capture_phylum_counter=p__Acidobacteriota--1||p__Desulfobacterota--5||p__Desulfobacterota_I--4||p__Firmicutes--1||p__Firmicutes_A--1||p__Firmicutes_B--6||p__Firmicutes_C--2||p__Gemmatimonadota--1||p__Myxococcota--8||p__Proteobacteria--90||p__Spirochaetota--3:capture_species_counter=s__AG12 sp003222235--1||s__Agrobacterium tumefaciens_C--1||s__Azospirillum thermophilum--1||s__Bradyrhizobium sp900176205--1||s__CAILUG01 sp903837345--3||s__CAJANL01 sp903941105--1||s__Corallococcus sp004173515--1||s__DRKI01 sp015484845--2||s__Desulfobulbus rhabdoformis--3||s__ER4 sp015068395--1||s__Epibacterium multivorans--2||s__Heliophilum fasciatum--6||s__JAEUJQ01 sp014879945--4||s__JAEUJT01 sp016793525--3||s__JAFGNN01 sp018262985--2||s__JAFLCR01 sp017302755--1||s__Marinobacter sp900188315--1||s__Massilia rubra--1||s__Megalodesulfovibrio gigas--2||s__Methylobacterium tarhaniae--2||s__Phaeospirillum marisnigri--1||s__Phaeospirillum sp903853455--1||s__Pseudomonas_E antarctica_A--1||s__Pseudomonas_E ovata--1||s__Pseudomonas_E sp016651105--12||s__Pseudomonas_E sp900187455--1||s__RH-AL1 sp901457705--13||s__Rhodoplanes elegans--42||s__Saccharibacillus sacchari--1||s__Solidesulfovibrio magneticus_A--1||s__Solidesulfovibrio magneticus_B--1||s__Sporomusa termitida--2||s__Tagaea sp014444615--1||s__Telmatospirillum sp903858635--1||s__Thioalkalivibrio sp000377345--1||s__Thiobacillus sp001897675--1||s__VFZE01 sp016871315--1||s__WRIV01 sp009782555--1:evalue_avg=9.289855412765267e-31:evalue_max=6.41e-29:evalue_min=2.89e-70:evalue_std=7.716733178640816e-30:evalue_sum=6.410000234808034e-29:gapopen_avg=0.10144927536231885:gapopen_max=1.0:gapopen_min=0.0:gapopen_std=0.3041346226799943:gapopen_sum=7.0:gtdb_class_counter=c__Alphaproteobacteria--5:gtdb_domain_counter=d__Bacteria--5:gtdb_family_counter=f__Azospirillaceae--1||f__CACIAM-22H2--1||f__Phreatobacteraceae--2||f__Xanthobacteraceae--1:gtdb_genus_counter=g__Azospirillum--1||g__Bradyrhizobium--1||g__JAEUKZ01--1||g__Phreatobacter--2:gtdb_order_counter=o__Azospirillales--1||o__CACIAM-22H2--1||o__Rhizobiales--3:gtdb_phylum_counter=p__Proteobacteria--5:gtdb_species_counter=s__Azospirillum sp003116015--1||s__Bradyrhizobium sp015291665--1||s__JAEUKZ01 sp016793045--1||s__Phreatobacter oligotrophus--1||s__Phreatobacter sp001464235--1:heptad_counter=MCP-38H--126||MCP-42H--1:lbd_counter=:lca_tree=c__Alphaproteobacteria:length_avg=118.52173913043478:length_max=157.0:length_min=86.0:length_std=22.55620998074925:length_sum=8178.0:mismatch_avg=24.115942028985508:mismatch_max=58.0:mismatch_min=13.0:mismatch_std=9.68099446745751:mismatch_sum=1664.0:name=N803648:qcovhsp_avg=98.51449275362317:qcovhsp_max=100.0:qcovhsp_min=95.8:qcovhsp_std=1.2221335445367718:qcovhsp_sum=6797.499999999999:qend_avg=119.40579710144928:qend_max=162.0:qend_min=86.0:qend_std=22.775321293387947:qend_sum=8239.0:qstart_avg=2.0144927536231885:qstart_max=6.0:qstart_min=1.0:qstart_std=1.3227950979914644:qstart_sum=139.0:ref_name_counter=GB_GCA_016195145.1_protein.faa_JACQAF010000069.1_2@PF00015_full_PFAM.545.722--4||GB_GCA_016195145.1_protein.faa_JACQAF010000192.1_15@PF00015_full_PFAM.533.705--3||GB_GCA_016195145.1_protein.faa_JACQAF010000218.1_3@PF00015_full_PFAM.482.658--1||GB_GCA_016201015.1_protein.faa_JACQDQ010000256.1_2@PF00015_full_PFAM.462.632--1||GB_GCA_016792585.1_protein.faa_JAEULB010000193.1_26@PF00015_full_PFAM.368.545--22||GB_GCA_016793045.1_protein.faa_JAEUKZ010000003.1_1@PF00015_full_PFAM.253.413--1||GB_GCA_016793045.1_protein.faa_JAEUKZ010000105.1_16@PF00015_full_PFAM.108.283--1||GB_GCA_016793045.1_protein.faa_JAEUKZ010000449.1_3@PF00015_full_PFAM.466.640--4||GB_GCA_016869515.1_protein.faa_VGDZ01000138.1_6@PF00015_full_PFAM.505.681--2||GB_GCA_017308135.1_protein.faa_JAFKFM010000015.1_49@PF00015_full_PFAM.504.673--28||RS_GCF_003233655.1_protein.faa_NZ_CP029829.1_618@PF00015_full_PFAM.364.535--1||RS_GCF_017872735.1_protein.faa_NZ_JAGGJJ010000002.1_724@PF00015_full_PFAM.498.671--1:scovhsp_avg=68.74637681159422:scovhsp_max=92.3:scovhsp_min=50.3:scovhsp_std=13.970068631249001:scovhsp_sum=4743.500000000001:send_avg=127.6376811594203:send_max=156.0:send_min=90.0:send_std=24.00672149413255:send_sum=8807.0:sstart_avg=10.144927536231885:sstart_max=55.0:sstart_min=1.0:sstart_std=12.094329447062519:sstart_sum=700.0])0:1.8e-08[&&NHX:Sample_counter=rhizpot1--8||rhizpot3--6||rhiztom1--59||rhiztom2--44||rhiztom3--6:Type_counter=GTDB--5||capture--123:besthit_avg=80.01159420289856:besthit_max=86.3:besthit_min=61.2:besthit_std=4.951426895703431:besthit_sum=5520.800000000001:bitscore_avg=162.0144927536232:bitscore_max=211.0:bitscore_min=103.0:bitscore_std=24.447117449244452:bitscore_sum=11179.0:capture_class_counter=c__Acidobacteriae--1||c__Alphaproteobacteria--69||c__Bacilli--1||c__Clostridia--1||c__Desulfitobacteriia--6||c__Desulfobulbia--5||c__Desulfovibrionia--4||c__Gammaproteobacteria--22||c__Gemmatimonadetes--1||c__Myxococcia--8||c__Negativicutes--2||c__Spirochaetia--3:capture_domain_counter=d__Bacteria--123:capture_family_counter=f__Azospirillaceae--1||f__Beijerinckiaceae--15||f__Bryobacteraceae--1||f__Burkholderiaceae--1||f__CACIAM-22H2--1||f__Desulfobulbaceae--5||f__Desulfovibrionaceae--4||f__GWC2-71-9--1||f__Heliobacteriaceae--6||f__JAFLCR01--1||f__Magnetospirillaceae--5||f__Myxococcaceae--8||f__Oleiphilaceae--1||f__Oscillospiraceae--1||f__Paenibacillaceae--1||f__Pseudohongiellaceae--3||f__Pseudomonadaceae--15||f__Rhizobiaceae--1||f__Rhodobacteraceae--2||f__Sporomusaceae--2||f__Termitinemataceae--1||f__Thioalkalivibrionaceae--1||f__Thiobacillaceae--1||f__UBA12059--2||f__Xanthobacteraceae--43:capture_genus_counter=g__AG12--1||g__Agrobacterium--1||g__Azospirillum--1||g__Bradyrhizobium--1||g__CAILUG01--3||g__CAJANL01--1||g__Corallococcus--1||g__DRKI01--2||g__Desulfobulbus--3||g__ER4--1||g__Epibacterium--2||g__Heliophilum--6||g__JAEUJQ01--4||g__JAEUJT01--3||g__JAFGNN01--2||g__JAFLCR01--1||g__Marinobacter--1||g__Massilia--1||g__Megalodesulfovibrio--2||g__Methylobacterium--2||g__Phaeospirillum--3||g__Pseudomonas_E--15||g__RH-AL1--13||g__Rhodoplanes--42||g__Saccharibacillus--1||g__Solidesulfovibrio--2||g__Sporomusa--2||g__Tagaea--1||g__Telmatospirillum--1||g__Thioalkalivibrio--1||g__Thiobacillus--1||g__VFZE01--1||g__WRIV01--1:capture_order_counter=o__Azospirillales--1||o__Bryobacterales--1||o__Burkholderiales--2||o__CACIAM-22H2--1||o__Desulfobulbales--5||o__Desulfovibrionales--4||o__Ectothiorhodospirales--1||o__Gemmatimonadales--1||o__Heliobacteriales--6||o__Myxococcales--8||o__Oscillospirales--1||o__Paenibacillales--1||o__Pseudomonadales--19||o__Rhizobiales--59||o__Rhodobacterales--2||o__Rhodospirillales--5||o__Rickettsiales--1||o__Sporomusales--2||o__Treponematales--3:capture_phylum_counter=p__Acidobacteriota--1||p__Desulfobacterota--5||p__Desulfobacterota_I--4||p__Firmicutes--1||p__Firmicutes_A--1||p__Firmicutes_B--6||p__Firmicutes_C--2||p__Gemmatimonadota--1||p__Myxococcota--8||p__Proteobacteria--91||p__Spirochaetota--3:capture_species_counter=s__AG12 sp003222235--1||s__Agrobacterium tumefaciens_C--1||s__Azospirillum thermophilum--1||s__Bradyrhizobium sp900176205--1||s__CAILUG01 sp903837345--3||s__CAJANL01 sp903941105--1||s__Corallococcus sp004173515--1||s__DRKI01 sp015484845--2||s__Desulfobulbus rhabdoformis--3||s__ER4 sp015068395--1||s__Epibacterium multivorans--2||s__Heliophilum fasciatum--6||s__JAEUJQ01 sp014879945--4||s__JAEUJT01 sp016793525--3||s__JAFGNN01 sp018262985--2||s__JAFLCR01 sp017302755--1||s__Marinobacter sp900188315--1||s__Massilia rubra--1||s__Megalodesulfovibrio gigas--2||s__Methylobacterium tarhaniae--2||s__Phaeospirillum marisnigri--1||s__Phaeospirillum sp903853455--2||s__Pseudomonas_E antarctica_A--1||s__Pseudomonas_E ovata--1||s__Pseudomonas_E sp016651105--12||s__Pseudomonas_E sp900187455--1||s__RH-AL1 sp901457705--13||s__Rhodoplanes elegans--42||s__Saccharibacillus sacchari--1||s__Solidesulfovibrio magneticus_A--1||s__Solidesulfovibrio magneticus_B--1||s__Sporomusa termitida--2||s__Tagaea sp014444615--1||s__Telmatospirillum sp903858635--1||s__Thioalkalivibrio sp000377345--1||s__Thiobacillus sp001897675--1||s__VFZE01 sp016871315--1||s__WRIV01 sp009782555--1:evalue_avg=9.289855412765267e-31:evalue_max=6.41e-29:evalue_min=2.89e-70:evalue_std=7.716733178640816e-30:evalue_sum=6.410000234808034e-29:gapopen_avg=0.10144927536231885:gapopen_max=1.0:gapopen_min=0.0:gapopen_std=0.30413462267999425:gapopen_sum=7.0:gtdb_class_counter=c__Alphaproteobacteria--5:gtdb_domain_counter=d__Bacteria--5:gtdb_family_counter=f__Azospirillaceae--1||f__CACIAM-22H2--1||f__Phreatobacteraceae--2||f__Xanthobacteraceae--1:gtdb_genus_counter=g__Azospirillum--1||g__Bradyrhizobium--1||g__JAEUKZ01--1||g__Phreatobacter--2:gtdb_order_counter=o__Azospirillales--1||o__CACIAM-22H2--1||o__Rhizobiales--3:gtdb_phylum_counter=p__Proteobacteria--5:gtdb_species_counter=s__Azospirillum sp003116015--1||s__Bradyrhizobium sp015291665--1||s__JAEUKZ01 sp016793045--1||s__Phreatobacter oligotrophus--1||s__Phreatobacter sp001464235--1:heptad_counter=MCP-38H--127||MCP-42H--1:lbd_counter=:lca_tree=c__Alphaproteobacteria:length_avg=118.52173913043478:length_max=157.0:length_min=86.0:length_std=22.556209980749255:length_sum=8178.0:mismatch_avg=24.115942028985508:mismatch_max=58.0:mismatch_min=13.0:mismatch_std=9.68099446745751:mismatch_sum=1664.0:name=N803649:qcovhsp_avg=98.51449275362319:qcovhsp_max=100.0:qcovhsp_min=95.8:qcovhsp_std=1.2221335445367716:qcovhsp_sum=6797.5:qend_avg=119.40579710144928:qend_max=162.0:qend_min=86.0:qend_std=22.775321293387947:qend_sum=8239.0:qstart_avg=2.0144927536231885:qstart_max=6.0:qstart_min=1.0:qstart_std=1.3227950979914644:qstart_sum=139.0:ref_name_counter=GB_GCA_016195145.1_protein.faa_JACQAF010000069.1_2@PF00015_full_PFAM.545.722--4||GB_GCA_016195145.1_protein.faa_JACQAF010000192.1_15@PF00015_full_PFAM.533.705--3||GB_GCA_016195145.1_protein.faa_JACQAF010000218.1_3@PF00015_full_PFAM.482.658--1||GB_GCA_016201015.1_protein.faa_JACQDQ010000256.1_2@PF00015_full_PFAM.462.632--1||GB_GCA_016792585.1_protein.faa_JAEULB010000193.1_26@PF00015_full_PFAM.368.545--22||GB_GCA_016793045.1_protein.faa_JAEUKZ010000003.1_1@PF00015_full_PFAM.253.413--1||GB_GCA_016793045.1_protein.faa_JAEUKZ010000105.1_16@PF00015_full_PFAM.108.283--1||GB_GCA_016793045.1_protein.faa_JAEUKZ010000449.1_3@PF00015_full_PFAM.466.640--4||GB_GCA_016869515.1_protein.faa_VGDZ01000138.1_6@PF00015_full_PFAM.505.681--2||GB_GCA_017308135.1_protein.faa_JAFKFM010000015.1_49@PF00015_full_PFAM.504.673--28||RS_GCF_003233655.1_protein.faa_NZ_CP029829.1_618@PF00015_full_PFAM.364.535--1||RS_GCF_017872735.1_protein.faa_NZ_JAGGJJ010000002.1_724@PF00015_full_PFAM.498.671--1:scovhsp_avg=68.74637681159422:scovhsp_max=92.3:scovhsp_min=50.3:scovhsp_std=13.970068631249001:scovhsp_sum=4743.500000000001:send_avg=127.6376811594203:send_max=156.0:send_min=90.0:send_std=24.00672149413255:send_sum=8807.0:sstart_avg=10.144927536231885:sstart_max=55.0:sstart_min=1.0:sstart_std=12.094329447062519:sstart_sum=700.0])0.087:0.00107977[&&NHX:Sample_counter=rhizpot1--8||rhizpot3--6||rhiztom1--60||rhiztom2--44||rhiztom3--6:Type_counter=GTDB--5||capture--124:besthit_avg=80.01159420289856:besthit_max=86.3:besthit_min=61.2:besthit_std=4.951426895703431:besthit_sum=5520.800000000001:bitscore_avg=162.0144927536232:bitscore_max=211.0:bitscore_min=103.0:bitscore_std=24.447117449244452:bitscore_sum=11179.0:capture_class_counter=c__Acidobacteriae--1||c__Alphaproteobacteria--70||c__Bacilli--1||c__Clostridia--1||c__Desulfitobacteriia--6||c__Desulfobulbia--5||c__Desulfovibrionia--4||c__Gammaproteobacteria--22||c__Gemmatimonadetes--1||c__Myxococcia--8||c__Negativicutes--2||c__Spirochaetia--3:capture_domain_counter=d__Bacteria--124:capture_family_counter=f__Azospirillaceae--1||f__Beijerinckiaceae--15||f__Bryobacteraceae--1||f__Burkholderiaceae--1||f__CACIAM-22H2--1||f__Desulfobulbaceae--5||f__Desulfovibrionaceae--4||f__GWC2-71-9--1||f__Heliobacteriaceae--6||f__JAFLCR01--1||f__Magnetospirillaceae--5||f__Myxococcaceae--8||f__Oleiphilaceae--1||f__Oscillospiraceae--1||f__Paenibacillaceae--1||f__Pseudohongiellaceae--3||f__Pseudomonadaceae--15||f__Rhizobiaceae--1||f__Rhodobacteraceae--2||f__Sporomusaceae--2||f__Termitinemataceae--1||f__Thioalkalivibrionaceae--1||f__Thiobacillaceae--1||f__UBA12059--2||f__Xanthobacteraceae--43||f__Zavarziniaceae--1:capture_genus_counter=g__AG12--1||g__Agrobacterium--1||g__Azospirillum--1||g__Bradyrhizobium--1||g__CAILUG01--3||g__CAJANL01--1||g__Corallococcus--1||g__DRKI01--2||g__Desulfobulbus--3||g__ER4--1||g__Epibacterium--2||g__Heliophilum--6||g__JAEUJQ01--4||g__JAEUJT01--3||g__JAFGNN01--2||g__JAFLCR01--1||g__Marinobacter--1||g__Massilia--1||g__Megalodesulfovibrio--2||g__Methylobacterium--2||g__Phaeospirillum--3||g__Pseudomonas_E--15||g__RH-AL1--13||g__Rhodoplanes--42||g__Saccharibacillus--1||g__Solidesulfovibrio--2||g__Sporomusa--2||g__Tagaea--1||g__Telmatospirillum--1||g__Thioalkalivibrio--1||g__Thiobacillus--1||g__VFZE01--1||g__WRIV01--1||g__Zavarzinia--1:capture_order_counter=o__Azospirillales--1||o__Bryobacterales--1||o__Burkholderiales--2||o__CACIAM-22H2--1||o__Desulfobulbales--5||o__Desulfovibrionales--4||o__Ectothiorhodospirales--1||o__Gemmatimonadales--1||o__Heliobacteriales--6||o__Myxococcales--8||o__Oscillospirales--1||o__Paenibacillales--1||o__Pseudomonadales--19||o__Rhizobiales--59||o__Rhodobacterales--2||o__Rhodospirillales--5||o__Rickettsiales--1||o__Sporomusales--2||o__Treponematales--3||o__Zavarziniales--1:capture_phylum_counter=p__Acidobacteriota--1||p__Desulfobacterota--5||p__Desulfobacterota_I--4||p__Firmicutes--1||p__Firmicutes_A--1||p__Firmicutes_B--6||p__Firmicutes_C--2||p__Gemmatimonadota--1||p__Myxococcota--8||p__Proteobacteria--92||p__Spirochaetota--3:capture_species_counter=s__AG12 sp003222235--1||s__Agrobacterium tumefaciens_C--1||s__Azospirillum thermophilum--1||s__Bradyrhizobium sp900176205--1||s__CAILUG01 sp903837345--3||s__CAJANL01 sp903941105--1||s__Corallococcus sp004173515--1||s__DRKI01 sp015484845--2||s__Desulfobulbus rhabdoformis--3||s__ER4 sp015068395--1||s__Epibacterium multivorans--2||s__Heliophilum fasciatum--6||s__JAEUJQ01 sp014879945--4||s__JAEUJT01 sp016793525--3||s__JAFGNN01 sp018262985--2||s__JAFLCR01 sp017302755--1||s__Marinobacter sp900188315--1||s__Massilia rubra--1||s__Megalodesulfovibrio gigas--2||s__Methylobacterium tarhaniae--2||s__Phaeospirillum marisnigri--1||s__Phaeospirillum sp903853455--2||s__Pseudomonas_E antarctica_A--1||s__Pseudomonas_E ovata--1||s__Pseudomonas_E sp016651105--12||s__Pseudomonas_E sp900187455--1||s__RH-AL1 sp901457705--13||s__Rhodoplanes elegans--42||s__Saccharibacillus sacchari--1||s__Solidesulfovibrio magneticus_A--1||s__Solidesulfovibrio magneticus_B--1||s__Sporomusa termitida--2||s__Tagaea sp014444615--1||s__Telmatospirillum sp903858635--1||s__Thioalkalivibrio sp000377345--1||s__Thiobacillus sp001897675--1||s__VFZE01 sp016871315--1||s__WRIV01 sp009782555--1||s__Zavarzinia sp003590945--1:evalue_avg=9.289855412765267e-31:evalue_max=6.41e-29:evalue_min=2.89e-70:evalue_std=7.716733178640816e-30:evalue_sum=6.410000234808034e-29:gapopen_avg=0.10144927536231885:gapopen_max=1.0:gapopen_min=0.0:gapopen_std=0.30413462267999425:gapopen_sum=7.0:gtdb_class_counter=c__Alphaproteobacteria--5:gtdb_domain_counter=d__Bacteria--5:gtdb_family_counter=f__Azospirillaceae--1||f__CACIAM-22H2--1||f__Phreatobacteraceae--2||f__Xanthobacteraceae--1:gtdb_genus_counter=g__Azospirillum--1||g__Bradyrhizobium--1||g__JAEUKZ01--1||g__Phreatobacter--2:gtdb_order_counter=o__Azospirillales--1||o__CACIAM-22H2--1||o__Rhizobiales--3:gtdb_phylum_counter=p__Proteobacteria--5:gtdb_species_counter=s__Azospirillum sp003116015--1||s__Bradyrhizobium sp015291665--1||s__JAEUKZ01 sp016793045--1||s__Phreatobacter oligotrophus--1||s__Phreatobacter sp001464235--1:heptad_counter=MCP-38H--128||MCP-42H--1:lbd_counter=:lca_tree=c__Alphaproteobacteria:length_avg=118.52173913043478:length_max=157.0:length_min=86.0:length_std=22.556209980749255:length_sum=8178.0:mismatch_avg=24.115942028985508:mismatch_max=58.0:mismatch_min=13.0:mismatch_std=9.68099446745751:mismatch_sum=1664.0:name=N803650:qcovhsp_avg=98.51449275362319:qcovhsp_max=100.0:qcovhsp_min=95.8:qcovhsp_std=1.2221335445367716:qcovhsp_sum=6797.5:qend_avg=119.40579710144928:qend_max=162.0:qend_min=86.0:qend_std=22.775321293387947:qend_sum=8239.0:qstart_avg=2.0144927536231885:qstart_max=6.0:qstart_min=1.0:qstart_std=1.3227950979914644:qstart_sum=139.0:ref_name_counter=GB_GCA_016195145.1_protein.faa_JACQAF010000069.1_2@PF00015_full_PFAM.545.722--4||GB_GCA_016195145.1_protein.faa_JACQAF010000192.1_15@PF00015_full_PFAM.533.705--3||GB_GCA_016195145.1_protein.faa_JACQAF010000218.1_3@PF00015_full_PFAM.482.658--1||GB_GCA_016201015.1_protein.faa_JACQDQ010000256.1_2@PF00015_full_PFAM.462.632--1||GB_GCA_016792585.1_protein.faa_JAEULB010000193.1_26@PF00015_full_PFAM.368.545--22||GB_GCA_016793045.1_protein.faa_JAEUKZ010000003.1_1@PF00015_full_PFAM.253.413--1||GB_GCA_016793045.1_protein.faa_JAEUKZ010000105.1_16@PF00015_full_PFAM.108.283--1||GB_GCA_016793045.1_protein.faa_JAEUKZ010000449.1_3@PF00015_full_PFAM.466.640--4||GB_GCA_016869515.1_protein.faa_VGDZ01000138.1_6@PF00015_full_PFAM.505.681--2||GB_GCA_017308135.1_protein.faa_JAFKFM010000015.1_49@PF00015_full_PFAM.504.673--28||RS_GCF_003233655.1_protein.faa_NZ_CP029829.1_618@PF00015_full_PFAM.364.535--1||RS_GCF_017872735.1_protein.faa_NZ_JAGGJJ010000002.1_724@PF00015_full_PFAM.498.671--1:scovhsp_avg=68.74637681159422:scovhsp_max=92.3:scovhsp_min=50.3:scovhsp_std=13.970068631249001:scovhsp_sum=4743.500000000001:send_avg=127.6376811594203:send_max=156.0:send_min=90.0:send_std=24.00672149413255:send_sum=8807.0:sstart_avg=10.144927536231885:sstart_max=55.0:sstart_min=1.0:sstart_std=12.094329447062519:sstart_sum=700.0],4ae4d240-419a-417b-bc72-533471fcb428_4@MCPsignal.26.109:5e-09[&&NHX:Sample=rhiztom2:Type=capture:capture_class=c__Alphaproteobacteria:capture_domain=d__Bacteria:capture_family=f__Xanthobacteraceae:capture_genus=g__Rhodoplanes:capture_order=o__Rhizobiales:capture_phylum=p__Proteobacteria:capture_species=s__Rhodoplanes elegans:heptad=MCP-38H])0.915:0.0370956[&&NHX:Sample_counter=rhizpot1--8||rhizpot3--6||rhiztom1--60||rhiztom2--45||rhiztom3--6:Type_counter=GTDB--5||capture--125:besthit_avg=80.01159420289856:besthit_max=86.3:besthit_min=61.2:besthit_std=4.951426895703431:besthit_sum=5520.800000000001:bitscore_avg=162.0144927536232:bitscore_max=211.0:bitscore_min=103.0:bitscore_std=24.447117449244452:bitscore_sum=11179.0:capture_class_counter=c__Acidobacteriae--1||c__Alphaproteobacteria--71||c__Bacilli--1||c__Clostridia--1||c__Desulfitobacteriia--6||c__Desulfobulbia--5||c__Desulfovibrionia--4||c__Gammaproteobacteria--22||c__Gemmatimonadetes--1||c__Myxococcia--8||c__Negativicutes--2||c__Spirochaetia--3:capture_domain_counter=d__Bacteria--125:capture_family_counter=f__Azospirillaceae--1||f__Beijerinckiaceae--15||f__Bryobacteraceae--1||f__Burkholderiaceae--1||f__CACIAM-22H2--1||f__Desulfobulbaceae--5||f__Desulfovibrionaceae--4||f__GWC2-71-9--1||f__Heliobacteriaceae--6||f__JAFLCR01--1||f__Magnetospirillaceae--5||f__Myxococcaceae--8||f__Oleiphilaceae--1||f__Oscillospiraceae--1||f__Paenibacillaceae--1||f__Pseudohongiellaceae--3||f__Pseudomonadaceae--15||f__Rhizobiaceae--1||f__Rhodobacteraceae--2||f__Sporomusaceae--2||f__Termitinemataceae--1||f__Thioalkalivibrionaceae--1||f__Thiobacillaceae--1||f__UBA12059--2||f__Xanthobacteraceae--44||f__Zavarziniaceae--1:capture_genus_counter=g__AG12--1||g__Agrobacterium--1||g__Azospirillum--1||g__Bradyrhizobium--1||g__CAILUG01--3||g__CAJANL01--1||g__Corallococcus--1||g__DRKI01--2||g__Desulfobulbus--3||g__ER4--1||g__Epibacterium--2||g__Heliophilum--6||g__JAEUJQ01--4||g__JAEUJT01--3||g__JAFGNN01--2||g__JAFLCR01--1||g__Marinobacter--1||g__Massilia--1||g__Megalodesulfovibrio--2||g__Methylobacterium--2||g__Phaeospirillum--3||g__Pseudomonas_E--15||g__RH-AL1--13||g__Rhodoplanes--43||g__Saccharibacillus--1||g__Solidesulfovibrio--2||g__Sporomusa--2||g__Tagaea--1||g__Telmatospirillum--1||g__Thioalkalivibrio--1||g__Thiobacillus--1||g__VFZE01--1||g__WRIV01--1||g__Zavarzinia--1:capture_order_counter=o__Azospirillales--1||o__Bryobacterales--1||o__Burkholderiales--2||o__CACIAM-22H2--1||o__Desulfobulbales--5||o__Desulfovibrionales--4||o__Ectothiorhodospirales--1||o__Gemmatimonadales--1||o__Heliobacteriales--6||o__Myxococcales--8||o__Oscillospirales--1||o__Paenibacillales--1||o__Pseudomonadales--19||o__Rhizobiales--60||o__Rhodobacterales--2||o__Rhodospirillales--5||o__Rickettsiales--1||o__Sporomusales--2||o__Treponematales--3||o__Zavarziniales--1:capture_phylum_counter=p__Acidobacteriota--1||p__Desulfobacterota--5||p__Desulfobacterota_I--4||p__Firmicutes--1||p__Firmicutes_A--1||p__Firmicutes_B--6||p__Firmicutes_C--2||p__Gemmatimonadota--1||p__Myxococcota--8||p__Proteobacteria--93||p__Spirochaetota--3:capture_species_counter=s__AG12 sp003222235--1||s__Agrobacterium tumefaciens_C--1||s__Azospirillum thermophilum--1||s__Bradyrhizobium sp900176205--1||s__CAILUG01 sp903837345--3||s__CAJANL01 sp903941105--1||s__Corallococcus sp004173515--1||s__DRKI01 sp015484845--2||s__Desulfobulbus rhabdoformis--3||s__ER4 sp015068395--1||s__Epibacterium multivorans--2||s__Heliophilum fasciatum--6||s__JAEUJQ01 sp014879945--4||s__JAEUJT01 sp016793525--3||s__JAFGNN01 sp018262985--2||s__JAFLCR01 sp017302755--1||s__Marinobacter sp900188315--1||s__Massilia rubra--1||s__Megalodesulfovibrio gigas--2||s__Methylobacterium tarhaniae--2||s__Phaeospirillum marisnigri--1||s__Phaeospirillum sp903853455--2||s__Pseudomonas_E antarctica_A--1||s__Pseudomonas_E ovata--1||s__Pseudomonas_E sp016651105--12||s__Pseudomonas_E sp900187455--1||s__RH-AL1 sp901457705--13||s__Rhodoplanes elegans--43||s__Saccharibacillus sacchari--1||s__Solidesulfovibrio magneticus_A--1||s__Solidesulfovibrio magneticus_B--1||s__Sporomusa termitida--2||s__Tagaea sp014444615--1||s__Telmatospirillum sp903858635--1||s__Thioalkalivibrio sp000377345--1||s__Thiobacillus sp001897675--1||s__VFZE01 sp016871315--1||s__WRIV01 sp009782555--1||s__Zavarzinia sp003590945--1:evalue_avg=9.289855412765267e-31:evalue_max=6.41e-29:evalue_min=2.89e-70:evalue_std=7.716733178640816e-30:evalue_sum=6.410000234808034e-29:gapopen_avg=0.10144927536231885:gapopen_max=1.0:gapopen_min=0.0:gapopen_std=0.30413462267999425:gapopen_sum=7.0:gtdb_class_counter=c__Alphaproteobacteria--5:gtdb_domain_counter=d__Bacteria--5:gtdb_family_counter=f__Azospirillaceae--1||f__CACIAM-22H2--1||f__Phreatobacteraceae--2||f__Xanthobacteraceae--1:gtdb_genus_counter=g__Azospirillum--1||g__Bradyrhizobium--1||g__JAEUKZ01--1||g__Phreatobacter--2:gtdb_order_counter=o__Azospirillales--1||o__CACIAM-22H2--1||o__Rhizobiales--3:gtdb_phylum_counter=p__Proteobacteria--5:gtdb_species_counter=s__Azospirillum sp003116015--1||s__Bradyrhizobium sp015291665--1||s__JAEUKZ01 sp016793045--1||s__Phreatobacter oligotrophus--1||s__Phreatobacter sp001464235--1:heptad_counter=MCP-38H--129||MCP-42H--1:lbd_counter=:lca_tree=c__Alphaproteobacteria:length_avg=118.52173913043478:length_max=157.0:length_min=86.0:length_std=22.556209980749255:length_sum=8178.0:mismatch_avg=24.115942028985508:mismatch_max=58.0:mismatch_min=13.0:mismatch_std=9.68099446745751:mismatch_sum=1664.0:name=N803652:qcovhsp_avg=98.51449275362319:qcovhsp_max=100.0:qcovhsp_min=95.8:qcovhsp_std=1.2221335445367716:qcovhsp_sum=6797.5:qend_avg=119.40579710144928:qend_max=162.0:qend_min=86.0:qend_std=22.775321293387947:qend_sum=8239.0:qstart_avg=2.0144927536231885:qstart_max=6.0:qstart_min=1.0:qstart_std=1.3227950979914644:qstart_sum=139.0:ref_name_counter=GB_GCA_016195145.1_protein.faa_JACQAF010000069.1_2@PF00015_full_PFAM.545.722--4||GB_GCA_016195145.1_protein.faa_JACQAF010000192.1_15@PF00015_full_PFAM.533.705--3||GB_GCA_016195145.1_protein.faa_JACQAF010000218.1_3@PF00015_full_PFAM.482.658--1||GB_GCA_016201015.1_protein.faa_JACQDQ010000256.1_2@PF00015_full_PFAM.462.632--1||GB_GCA_016792585.1_protein.faa_JAEULB010000193.1_26@PF00015_full_PFAM.368.545--22||GB_GCA_016793045.1_protein.faa_JAEUKZ010000003.1_1@PF00015_full_PFAM.253.413--1||GB_GCA_016793045.1_protein.faa_JAEUKZ010000105.1_16@PF00015_full_PFAM.108.283--1||GB_GCA_016793045.1_protein.faa_JAEUKZ010000449.1_3@PF00015_full_PFAM.466.640--4||GB_GCA_016869515.1_protein.faa_VGDZ01000138.1_6@PF00015_full_PFAM.505.681--2||GB_GCA_017308135.1_protein.faa_JAFKFM010000015.1_49@PF00015_full_PFAM.504.673--28||RS_GCF_003233655.1_protein.faa_NZ_CP029829.1_618@PF00015_full_PFAM.364.535--1||RS_GCF_017872735.1_protein.faa_NZ_JAGGJJ010000002.1_724@PF00015_full_PFAM.498.671--1:scovhsp_avg=68.74637681159422:scovhsp_max=92.3:scovhsp_min=50.3:scovhsp_std=13.970068631249001:scovhsp_sum=4743.500000000001:send_avg=127.6376811594203:send_max=156.0:send_min=90.0:send_std=24.00672149413255:send_sum=8807.0:sstart_avg=10.144927536231885:sstart_max=55.0:sstart_min=1.0:sstart_std=12.094329447062519:sstart_sum=700.0])0.117:0.00686492[&&NHX:Sample_counter=rhizpot1--8||rhizpot3--6||rhiztom1--62||rhiztom2--45||rhiztom3--6:Type_counter=GTDB--8||capture--127:besthit_avg=80.01159420289856:besthit_max=86.3:besthit_min=61.2:besthit_std=4.951426895703431:besthit_sum=5520.800000000001:bitscore_avg=162.0144927536232:bitscore_max=211.0:bitscore_min=103.0:bitscore_std=24.447117449244452:bitscore_sum=11179.0:capture_class_counter=c__Acidobacteriae--1||c__Alphaproteobacteria--71||c__Bacilli--1||c__Clostridia--1||c__Desulfitobacteriia--6||c__Desulfobulbia--5||c__Desulfovibrionia--4||c__Gammaproteobacteria--23||c__Gemmatimonadetes--1||c__Myxococcia--8||c__Negativicutes--2||c__Spirochaetia--4:capture_domain_counter=d__Bacteria--127:capture_family_counter=f__Azospirillaceae--1||f__Beijerinckiaceae--15||f__Bryobacteraceae--1||f__Burkholderiaceae--1||f__CACIAM-22H2--1||f__Desulfobulbaceae--5||f__Desulfovibrionaceae--4||f__GWC2-71-9--1||f__Heliobacteriaceae--6||f__JAFLCR01--1||f__Magnetospirillaceae--5||f__Myxococcaceae--8||f__Oleiphilaceae--1||f__Oscillospiraceae--1||f__Paenibacillaceae--1||f__Pseudohongiellaceae--3||f__Pseudomonadaceae--16||f__Rhizobiaceae--1||f__Rhodobacteraceae--2||f__Sporomusaceae--2||f__Termitinemataceae--1||f__Thioalkalivibrionaceae--1||f__Thiobacillaceae--1||f__UBA12059--3||f__Xanthobacteraceae--44||f__Zavarziniaceae--1:capture_genus_counter=g__AG12--1||g__Agrobacterium--1||g__Azospirillum--1||g__Bradyrhizobium--1||g__CAILUG01--3||g__CAJANL01--1||g__Corallococcus--1||g__DRKI01--2||g__Desulfobulbus--3||g__ER4--1||g__Epibacterium--2||g__Heliophilum--6||g__JAEUJQ01--4||g__JAEUJT01--3||g__JAFGNN01--3||g__JAFLCR01--1||g__Marinobacter--1||g__Massilia--1||g__Megalodesulfovibrio--2||g__Methylobacterium--2||g__Phaeospirillum--3||g__Pseudomonas_E--16||g__RH-AL1--13||g__Rhodoplanes--43||g__Saccharibacillus--1||g__Solidesulfovibrio--2||g__Sporomusa--2||g__Tagaea--1||g__Telmatospirillum--1||g__Thioalkalivibrio--1||g__Thiobacillus--1||g__VFZE01--1||g__WRIV01--1||g__Zavarzinia--1:capture_order_counter=o__Azospirillales--1||o__Bryobacterales--1||o__Burkholderiales--2||o__CACIAM-22H2--1||o__Desulfobulbales--5||o__Desulfovibrionales--4||o__Ectothiorhodospirales--1||o__Gemmatimonadales--1||o__Heliobacteriales--6||o__Myxococcales--8||o__Oscillospirales--1||o__Paenibacillales--1||o__Pseudomonadales--20||o__Rhizobiales--60||o__Rhodobacterales--2||o__Rhodospirillales--5||o__Rickettsiales--1||o__Sporomusales--2||o__Treponematales--4||o__Zavarziniales--1:capture_phylum_counter=p__Acidobacteriota--1||p__Desulfobacterota--5||p__Desulfobacterota_I--4||p__Firmicutes--1||p__Firmicutes_A--1||p__Firmicutes_B--6||p__Firmicutes_C--2||p__Gemmatimonadota--1||p__Myxococcota--8||p__Proteobacteria--94||p__Spirochaetota--4:capture_species_counter=s__AG12 sp003222235--1||s__Agrobacterium tumefaciens_C--1||s__Azospirillum thermophilum--1||s__Bradyrhizobium sp900176205--1||s__CAILUG01 sp903837345--3||s__CAJANL01 sp903941105--1||s__Corallococcus sp004173515--1||s__DRKI01 sp015484845--2||s__Desulfobulbus rhabdoformis--3||s__ER4 sp015068395--1||s__Epibacterium multivorans--2||s__Heliophilum fasciatum--6||s__JAEUJQ01 sp014879945--4||s__JAEUJT01 sp016793525--3||s__JAFGNN01 sp018262985--3||s__JAFLCR01 sp017302755--1||s__Marinobacter sp900188315--1||s__Massilia rubra--1||s__Megalodesulfovibrio gigas--2||s__Methylobacterium tarhaniae--2||s__Phaeospirillum marisnigri--1||s__Phaeospirillum sp903853455--2||s__Pseudomonas_E antarctica_A--1||s__Pseudomonas_E baetica--1||s__Pseudomonas_E ovata--1||s__Pseudomonas_E sp016651105--12||s__Pseudomonas_E sp900187455--1||s__RH-AL1 sp901457705--13||s__Rhodoplanes elegans--43||s__Saccharibacillus sacchari--1||s__Solidesulfovibrio magneticus_A--1||s__Solidesulfovibrio magneticus_B--1||s__Sporomusa termitida--2||s__Tagaea sp014444615--1||s__Telmatospirillum sp903858635--1||s__Thioalkalivibrio sp000377345--1||s__Thiobacillus sp001897675--1||s__VFZE01 sp016871315--1||s__WRIV01 sp009782555--1||s__Zavarzinia sp003590945--1:evalue_avg=9.289855412765267e-31:evalue_max=6.41e-29:evalue_min=2.89e-70:evalue_std=7.716733178640816e-30:evalue_sum=6.410000234808034e-29:gapopen_avg=0.10144927536231885:gapopen_max=1.0:gapopen_min=0.0:gapopen_std=0.30413462267999425:gapopen_sum=7.0:gtdb_class_counter=c__Alphaproteobacteria--8:gtdb_domain_counter=d__Bacteria--8:gtdb_family_counter=f__Azospirillaceae--1||f__CACIAM-22H2--1||f__Phreatobacteraceae--2||f__UBA3002--2||f__Xanthobacteraceae--1||f__Zavarziniaceae--1:gtdb_genus_counter=g__Azospirillum--1||g__Bradyrhizobium--1||g__GCA-2725445--1||g__JAEUKZ01--1||g__Phreatobacter--2||g__UBA6178--1||g__Zavarzinia--1:gtdb_order_counter=o__Azospirillales--1||o__CACIAM-22H2--1||o__Rhizobiales--3||o__Rickettsiales--2||o__Zavarziniales--1:gtdb_phylum_counter=p__Proteobacteria--8:gtdb_species_counter=s__Azospirillum sp003116015--1||s__Bradyrhizobium sp015291665--1||s__GCA-2725445 sp002725445--1||s__JAEUKZ01 sp016793045--1||s__Phreatobacter oligotrophus--1||s__Phreatobacter sp001464235--1||s__UBA6178 sp002422205--1||s__Zavarzinia sp003590945--1:heptad_counter=MCP-38H--134||MCP-42H--1:lbd_counter=:lca_tree=c__Alphaproteobacteria:length_avg=118.52173913043478:length_max=157.0:length_min=86.0:length_std=22.556209980749255:length_sum=8178.0:mismatch_avg=24.115942028985508:mismatch_max=58.0:mismatch_min=13.0:mismatch_std=9.68099446745751:mismatch_sum=1664.0:name=N803653:qcovhsp_avg=98.51449275362319:qcovhsp_max=100.0:qcovhsp_min=95.8:qcovhsp_std=1.2221335445367716:qcovhsp_sum=6797.5:qend_avg=119.40579710144928:qend_max=162.0:qend_min=86.0:qend_std=22.775321293387947:qend_sum=8239.0:qstart_avg=2.0144927536231885:qstart_max=6.0:qstart_min=1.0:qstart_std=1.3227950979914644:qstart_sum=139.0:ref_name_counter=GB_GCA_016195145.1_protein.faa_JACQAF010000069.1_2@PF00015_full_PFAM.545.722--4||GB_GCA_016195145.1_protein.faa_JACQAF010000192.1_15@PF00015_full_PFAM.533.705--3||GB_GCA_016195145.1_protein.faa_JACQAF010000218.1_3@PF00015_full_PFAM.482.658--1||GB_GCA_016201015.1_protein.faa_JACQDQ010000256.1_2@PF00015_full_PFAM.462.632--1||GB_GCA_016792585.1_protein.faa_JAEULB010000193.1_26@PF00015_full_PFAM.368.545--22||GB_GCA_016793045.1_protein.faa_JAEUKZ010000003.1_1@PF00015_full_PFAM.253.413--1||GB_GCA_016793045.1_protein.faa_JAEUKZ010000105.1_16@PF00015_full_PFAM.108.283--1||GB_GCA_016793045.1_protein.faa_JAEUKZ010000449.1_3@PF00015_full_PFAM.466.640--4||GB_GCA_016869515.1_protein.faa_VGDZ01000138.1_6@PF00015_full_PFAM.505.681--2||GB_GCA_017308135.1_protein.faa_JAFKFM010000015.1_49@PF00015_full_PFAM.504.673--28||RS_GCF_003233655.1_protein.faa_NZ_CP029829.1_618@PF00015_full_PFAM.364.535--1||RS_GCF_017872735.1_protein.faa_NZ_JAGGJJ010000002.1_724@PF00015_full_PFAM.498.671--1:scovhsp_avg=68.74637681159422:scovhsp_max=92.3:scovhsp_min=50.3:scovhsp_std=13.970068631249001:scovhsp_sum=4743.500000000001:send_avg=127.6376811594203:send_max=156.0:send_min=90.0:send_std=24.00672149413255:send_sum=8807.0:sstart_avg=10.144927536231885:sstart_max=55.0:sstart_min=1.0:sstart_std=12.094329447062519:sstart_sum=700.0])0.727:0.0253268[&&NHX:Sample_counter=rhizpot1--8||rhizpot3--6||rhiztom1--62||rhiztom2--45||rhiztom3--7:Type_counter=GTDB--8||capture--128:besthit_avg=80.01159420289856:besthit_max=86.3:besthit_min=61.2:besthit_std=4.951426895703431:besthit_sum=5520.800000000001:bitscore_avg=162.0144927536232:bitscore_max=211.0:bitscore_min=103.0:bitscore_std=24.447117449244452:bitscore_sum=11179.0:capture_class_counter=c__Acidobacteriae--1||c__Alphaproteobacteria--71||c__Bacilli--2||c__Clostridia--1||c__Desulfitobacteriia--6||c__Desulfobulbia--5||c__Desulfovibrionia--4||c__Gammaproteobacteria--23||c__Gemmatimonadetes--1||c__Myxococcia--8||c__Negativicutes--2||c__Spirochaetia--4:capture_domain_counter=d__Bacteria--128:capture_family_counter=f__Azospirillaceae--1||f__Beijerinckiaceae--15||f__Bryobacteraceae--1||f__Burkholderiaceae--1||f__CACIAM-22H2--1||f__Desulfobulbaceae--5||f__Desulfovibrionaceae--4||f__GWC2-71-9--1||f__Heliobacteriaceae--6||f__JAFLCR01--1||f__Magnetospirillaceae--5||f__Myxococcaceae--8||f__Oleiphilaceae--1||f__Oscillospiraceae--1||f__Paenibacillaceae--2||f__Pseudohongiellaceae--3||f__Pseudomonadaceae--16||f__Rhizobiaceae--1||f__Rhodobacteraceae--2||f__Sporomusaceae--2||f__Termitinemataceae--1||f__Thioalkalivibrionaceae--1||f__Thiobacillaceae--1||f__UBA12059--3||f__Xanthobacteraceae--44||f__Zavarziniaceae--1:capture_genus_counter=g__AG12--1||g__Agrobacterium--1||g__Azospirillum--1||g__Bradyrhizobium--1||g__CAILUG01--3||g__CAJANL01--1||g__Corallococcus--1||g__DRKI01--2||g__Desulfobulbus--3||g__ER4--1||g__Epibacterium--2||g__Heliophilum--6||g__JAEUJQ01--4||g__JAEUJT01--3||g__JAFGNN01--3||g__JAFLCR01--1||g__Marinobacter--1||g__Massilia--1||g__Megalodesulfovibrio--2||g__Methylobacterium--2||g__Paenibacillus--1||g__Phaeospirillum--3||g__Pseudomonas_E--16||g__RH-AL1--13||g__Rhodoplanes--43||g__Saccharibacillus--1||g__Solidesulfovibrio--2||g__Sporomusa--2||g__Tagaea--1||g__Telmatospirillum--1||g__Thioalkalivibrio--1||g__Thiobacillus--1||g__VFZE01--1||g__WRIV01--1||g__Zavarzinia--1:capture_order_counter=o__Azospirillales--1||o__Bryobacterales--1||o__Burkholderiales--2||o__CACIAM-22H2--1||o__Desulfobulbales--5||o__Desulfovibrionales--4||o__Ectothiorhodospirales--1||o__Gemmatimonadales--1||o__Heliobacteriales--6||o__Myxococcales--8||o__Oscillospirales--1||o__Paenibacillales--2||o__Pseudomonadales--20||o__Rhizobiales--60||o__Rhodobacterales--2||o__Rhodospirillales--5||o__Rickettsiales--1||o__Sporomusales--2||o__Treponematales--4||o__Zavarziniales--1:capture_phylum_counter=p__Acidobacteriota--1||p__Desulfobacterota--5||p__Desulfobacterota_I--4||p__Firmicutes--2||p__Firmicutes_A--1||p__Firmicutes_B--6||p__Firmicutes_C--2||p__Gemmatimonadota--1||p__Myxococcota--8||p__Proteobacteria--94||p__Spirochaetota--4:capture_species_counter=s__AG12 sp003222235--1||s__Agrobacterium tumefaciens_C--1||s__Azospirillum thermophilum--1||s__Bradyrhizobium sp900176205--1||s__CAILUG01 sp903837345--3||s__CAJANL01 sp903941105--1||s__Corallococcus sp004173515--1||s__DRKI01 sp015484845--2||s__Desulfobulbus rhabdoformis--3||s__ER4 sp015068395--1||s__Epibacterium multivorans--2||s__Heliophilum fasciatum--6||s__JAEUJQ01 sp014879945--4||s__JAEUJT01 sp016793525--3||s__JAFGNN01 sp018262985--3||s__JAFLCR01 sp017302755--1||s__Marinobacter sp900188315--1||s__Massilia rubra--1||s__Megalodesulfovibrio gigas--2||s__Methylobacterium tarhaniae--2||s__Paenibacillus sp002968835--1||s__Phaeospirillum marisnigri--1||s__Phaeospirillum sp903853455--2||s__Pseudomonas_E antarctica_A--1||s__Pseudomonas_E baetica--1||s__Pseudomonas_E ovata--1||s__Pseudomonas_E sp016651105--12||s__Pseudomonas_E sp900187455--1||s__RH-AL1 sp901457705--13||s__Rhodoplanes elegans--43||s__Saccharibacillus sacchari--1||s__Solidesulfovibrio magneticus_A--1||s__Solidesulfovibrio magneticus_B--1||s__Sporomusa termitida--2||s__Tagaea sp014444615--1||s__Telmatospirillum sp903858635--1||s__Thioalkalivibrio sp000377345--1||s__Thiobacillus sp001897675--1||s__VFZE01 sp016871315--1||s__WRIV01 sp009782555--1||s__Zavarzinia sp003590945--1:evalue_avg=9.289855412765267e-31:evalue_max=6.41e-29:evalue_min=2.89e-70:evalue_std=7.716733178640816e-30:evalue_sum=6.410000234808034e-29:gapopen_avg=0.10144927536231885:gapopen_max=1.0:gapopen_min=0.0:gapopen_std=0.30413462267999425:gapopen_sum=7.0:gtdb_class_counter=c__Alphaproteobacteria--8:gtdb_domain_counter=d__Bacteria--8:gtdb_family_counter=f__Azospirillaceae--1||f__CACIAM-22H2--1||f__Phreatobacteraceae--2||f__UBA3002--2||f__Xanthobacteraceae--1||f__Zavarziniaceae--1:gtdb_genus_counter=g__Azospirillum--1||g__Bradyrhizobium--1||g__GCA-2725445--1||g__JAEUKZ01--1||g__Phreatobacter--2||g__UBA6178--1||g__Zavarzinia--1:gtdb_order_counter=o__Azospirillales--1||o__CACIAM-22H2--1||o__Rhizobiales--3||o__Rickettsiales--2||o__Zavarziniales--1:gtdb_phylum_counter=p__Proteobacteria--8:gtdb_species_counter=s__Azospirillum sp003116015--1||s__Bradyrhizobium sp015291665--1||s__GCA-2725445 sp002725445--1||s__JAEUKZ01 sp016793045--1||s__Phreatobacter oligotrophus--1||s__Phreatobacter sp001464235--1||s__UBA6178 sp002422205--1||s__Zavarzinia sp003590945--1:heptad_counter=MCP-38H--135||MCP-42H--1:lbd_counter=:lca_tree=c__Alphaproteobacteria:length_avg=118.52173913043478:length_max=157.0:length_min=86.0:length_std=22.556209980749255:length_sum=8178.0:mismatch_avg=24.115942028985508:mismatch_max=58.0:mismatch_min=13.0:mismatch_std=9.68099446745751:mismatch_sum=1664.0:name=N803654:qcovhsp_avg=98.51449275362319:qcovhsp_max=100.0:qcovhsp_min=95.8:qcovhsp_std=1.2221335445367716:qcovhsp_sum=6797.5:qend_avg=119.40579710144928:qend_max=162.0:qend_min=86.0:qend_std=22.775321293387947:qend_sum=8239.0:qstart_avg=2.0144927536231885:qstart_max=6.0:qstart_min=1.0:qstart_std=1.3227950979914644:qstart_sum=139.0:ref_name_counter=GB_GCA_016195145.1_protein.faa_JACQAF010000069.1_2@PF00015_full_PFAM.545.722--4||GB_GCA_016195145.1_protein.faa_JACQAF010000192.1_15@PF00015_full_PFAM.533.705--3||GB_GCA_016195145.1_protein.faa_JACQAF010000218.1_3@PF00015_full_PFAM.482.658--1||GB_GCA_016201015.1_protein.faa_JACQDQ010000256.1_2@PF00015_full_PFAM.462.632--1||GB_GCA_016792585.1_protein.faa_JAEULB010000193.1_26@PF00015_full_PFAM.368.545--22||GB_GCA_016793045.1_protein.faa_JAEUKZ010000003.1_1@PF00015_full_PFAM.253.413--1||GB_GCA_016793045.1_protein.faa_JAEUKZ010000105.1_16@PF00015_full_PFAM.108.283--1||GB_GCA_016793045.1_protein.faa_JAEUKZ010000449.1_3@PF00015_full_PFAM.466.640--4||GB_GCA_016869515.1_protein.faa_VGDZ01000138.1_6@PF00015_full_PFAM.505.681--2||GB_GCA_017308135.1_protein.faa_JAFKFM010000015.1_49@PF00015_full_PFAM.504.673--28||RS_GCF_003233655.1_protein.faa_NZ_CP029829.1_618@PF00015_full_PFAM.364.535--1||RS_GCF_017872735.1_protein.faa_NZ_JAGGJJ010000002.1_724@PF00015_full_PFAM.498.671--1:scovhsp_avg=68.74637681159422:scovhsp_max=92.3:scovhsp_min=50.3:scovhsp_std=13.970068631249001:scovhsp_sum=4743.500000000001:send_avg=127.6376811594203:send_max=156.0:send_min=90.0:send_std=24.00672149413255:send_sum=8807.0:sstart_avg=10.144927536231885:sstart_max=55.0:sstart_min=1.0:sstart_std=12.094329447062519:sstart_sum=700.0],(((871b98d3-7eb8-4d7c-96f0-1ba78a562e3f_5@MCPsignal.54.163:0.112017[&&NHX:Sample=rhiztom3:Type=capture:besthit=75.0:bitscore=143.0:capture_class=c__Actinomycetia:capture_domain=d__Bacteria:capture_family=f__Micromonosporaceae:capture_genus=g__Actinoplanes:capture_order=o__Mycobacteriales:capture_phylum=p__Actinobacteriota:capture_species=s__Actinoplanes sp016785085:evalue=2.18e-44:gapopen=0.0:heptad=MCP-38H:length=108.0:mismatch=27.0:qcovhsp=99.1:qend=109.0:qstart=2.0:ref_name=GB_GCA_018432935.1_protein.faa_JAHDSF010000006.1_449@PF00015_full_PFAM.371.550:scovhsp=60.3:send=108.0:sstart=1.0],(13cc5b5c-f38e-5008-a02c-15d3d480e6bf_1@MCPsignal.168.328:0.0665496[&&NHX:Sample=rhiztom3:Type=capture:capture_class=c__Gammaproteobacteria:capture_domain=d__Bacteria:capture_family=f__Sulfuricellaceae:capture_genus=g__JAGXQV01:capture_order=o__Burkholderiales:capture_phylum=p__Proteobacteria:capture_species=s__JAGXQV01 sp018336195:heptad=MCP-38H],(e33100e0-c664-46e0-ac49-6adc60b77004_6@MCPsignal.20.85:0.127896[&&NHX:Sample=rhiztom3:Type=capture:capture_class=c__Alphaproteobacteria:capture_domain=d__Bacteria:capture_family=f__Rhizobiaceae:capture_genus=g__Hoeflea:capture_order=o__Rhizobiales:capture_phylum=p__Proteobacteria:capture_species=s__Hoeflea sp000759435:heptad=MCP-38H],93582efc-6de4-47bd-b2ec-0e83f7ff686c_1@MCPsignal.164.321:0.0558106[&&NHX:Sample=rhizpot1:Type=capture:capture_class=c__Actinomycetia:capture_domain=d__Bacteria:capture_family=f__Geodermatophilaceae:capture_genus=g__Blastococcus:capture_order=o__Mycobacteriales:capture_phylum=p__Actinobacteriota:capture_species=s__Blastococcus saxobsidens:heptad=MCP-38H])0.815:0.0492967[&&NHX:Sample_counter=rhizpot1--1||rhiztom3--1:Type_counter=capture--2:capture_class_counter=c__Actinomycetia--1||c__Alphaproteobacteria--1:capture_domain_counter=d__Bacteria--2:capture_family_counter=f__Geodermatophilaceae--1||f__Rhizobiaceae--1:capture_genus_counter=g__Blastococcus--1||g__Hoeflea--1:capture_order_counter=o__Mycobacteriales--1||o__Rhizobiales--1:capture_phylum_counter=p__Actinobacteriota--1||p__Proteobacteria--1:capture_species_counter=s__Blastococcus saxobsidens--1||s__Hoeflea sp000759435--1:gtdb_class_counter=:gtdb_domain_counter=:gtdb_family_counter=:gtdb_genus_counter=:gtdb_order_counter=:gtdb_phylum_counter=:gtdb_species_counter=:heptad_counter=MCP-38H--2:lbd_counter=:name=N803659:ref_name_counter=])0.966:0.078335[&&NHX:Sample_counter=rhizpot1--1||rhiztom3--2:Type_counter=capture--3:capture_class_counter=c__Actinomycetia--1||c__Alphaproteobacteria--1||c__Gammaproteobacteria--1:capture_domain_counter=d__Bacteria--3:capture_family_counter=f__Geodermatophilaceae--1||f__Rhizobiaceae--1||f__Sulfuricellaceae--1:capture_genus_counter=g__Blastococcus--1||g__Hoeflea--1||g__JAGXQV01--1:capture_order_counter=o__Burkholderiales--1||o__Mycobacteriales--1||o__Rhizobiales--1:capture_phylum_counter=p__Actinobacteriota--1||p__Proteobacteria--2:capture_species_counter=s__Blastococcus saxobsidens--1||s__Hoeflea sp000759435--1||s__JAGXQV01 sp018336195--1:gtdb_class_counter=:gtdb_domain_counter=:gtdb_family_counter=:gtdb_genus_counter=:gtdb_order_counter=:gtdb_phylum_counter=:gtdb_species_counter=:heptad_counter=MCP-38H--3:lbd_counter=:name=N803660:ref_name_counter=])0.973:0.0897618[&&NHX:Sample_counter=rhizpot1--1||rhiztom3--3:Type_counter=capture--4:besthit_avg=75.0:besthit_max=75.0:besthit_min=75.0:besthit_std=0:besthit_sum=75.0:bitscore_avg=143.0:bitscore_max=143.0:bitscore_min=143.0:bitscore_std=0:bitscore_sum=143.0:capture_class_counter=c__Actinomycetia--2||c__Alphaproteobacteria--1||c__Gammaproteobacteria--1:capture_domain_counter=d__Bacteria--4:capture_family_counter=f__Geodermatophilaceae--1||f__Micromonosporaceae--1||f__Rhizobiaceae--1||f__Sulfuricellaceae--1:capture_genus_counter=g__Actinoplanes--1||g__Blastococcus--1||g__Hoeflea--1||g__JAGXQV01--1:capture_order_counter=o__Burkholderiales--1||o__Mycobacteriales--2||o__Rhizobiales--1:capture_phylum_counter=p__Actinobacteriota--2||p__Proteobacteria--2:capture_species_counter=s__Actinoplanes sp016785085--1||s__Blastococcus saxobsidens--1||s__Hoeflea sp000759435--1||s__JAGXQV01 sp018336195--1:evalue_avg=2.18e-44:evalue_max=2.18e-44:evalue_min=2.18e-44:evalue_std=0:evalue_sum=2.18e-44:gapopen_avg=0.0:gapopen_max=0.0:gapopen_min=0.0:gapopen_std=0:gapopen_sum=0.0:gtdb_class_counter=:gtdb_domain_counter=:gtdb_family_counter=:gtdb_genus_counter=:gtdb_order_counter=:gtdb_phylum_counter=:gtdb_species_counter=:heptad_counter=MCP-38H--4:lbd_counter=:length_avg=108.0:length_max=108.0:length_min=108.0:length_std=0:length_sum=108.0:mismatch_avg=27.0:mismatch_max=27.0:mismatch_min=27.0:mismatch_std=0:mismatch_sum=27.0:name=N803661:qcovhsp_avg=99.1:qcovhsp_max=99.1:qcovhsp_min=99.1:qcovhsp_std=0:qcovhsp_sum=99.1:qend_avg=109.0:qend_max=109.0:qend_min=109.0:qend_std=0:qend_sum=109.0:qstart_avg=2.0:qstart_max=2.0:qstart_min=2.0:qstart_std=0:qstart_sum=2.0:ref_name_counter=GB_GCA_018432935.1_protein.faa_JAHDSF010000006.1_449@PF00015_full_PFAM.371.550--1:scovhsp_avg=60.3:scovhsp_max=60.3:scovhsp_min=60.3:scovhsp_std=0:scovhsp_sum=60.3:send_avg=108.0:send_max=108.0:send_min=108.0:send_std=0:send_sum=108.0:sstart_avg=1.0:sstart_max=1.0:sstart_min=1.0:sstart_std=0:sstart_sum=1.0],(((((5c1a7d42-d764-47ca-8149-9db4c5578d43_4@MCPsignal.174.292:0.0665558[&&NHX:Sample=rhiztom3:Type=capture:capture_class=c__Alphaproteobacteria:capture_domain=d__Bacteria:capture_family=f__Beijerinckiaceae:capture_genus=g__Methylobacterium:capture_order=o__Rhizobiales:capture_phylum=p__Proteobacteria:capture_species=s__Methylobacterium tarhaniae:heptad=MCP-38H],(((c8b4959b-a3db-4dda-9e4a-c16b86634361_5@MCPsignal.107.186:0.0787947[&&NHX:Sample=rhiztom2:Type=capture:capture_class=c__Bacilli:capture_domain=d__Bacteria:capture_family=f__YIM-B00363:capture_genus=g__Paenibacillus_AE:capture_order=o__Paenibacillales:capture_phylum=p__Firmicutes:capture_species=s__Paenibacillus_AE antri:heptad=MCP-38H],(e375f6e9-32a7-47b0-b939-eb7bfc0ca58f_3@MCPsignal.87.202:0.0036193[&&NHX:Sample=rhiztom2:Type=capture:capture_class=c__Alphaproteobacteria:capture_domain=d__Bacteria:capture_family=f__Sphingomonadaceae:capture_genus=g__Sphingomonas:capture_order=o__Sphingomonadales:capture_phylum=p__Proteobacteria:capture_species=s__Sphingomonas sp018139225:heptad=MCP-38H],4a762d50-4289-42ba-94ad-acf241b904aa_2@MCPsignal.223.306:5e-09[&&NHX:Sample=rhiztom1:Type=capture:capture_class=c__Alphaproteobacteria:capture_domain=d__Bacteria:capture_family=f__Sphingomonadaceae:capture_genus=g__Sphingomonas:capture_order=o__Sphingomonadales:capture_phylum=p__Proteobacteria:capture_species=s__Sphingomonas sp001421715:heptad=MCP-38H])0.359:0.0259389[&&NHX:Sample_counter=rhiztom1--1||rhiztom2--1:Type_counter=capture--2:capture_class_counter=c__Alphaproteobacteria--2:capture_domain_counter=d__Bacteria--2:capture_family_counter=f__Sphingomonadaceae--2:capture_genus_counter=g__Sphingomonas--2:capture_order_counter=o__Sphingomonadales--2:capture_phylum_counter=p__Proteobacteria--2:capture_species_counter=s__Sphingomonas sp001421715--1||s__Sphingomonas sp018139225--1:gtdb_class_counter=:gtdb_domain_counter=:gtdb_family_counter=:gtdb_genus_counter=:gtdb_order_counter=:gtdb_phylum_counter=:gtdb_species_counter=:heptad_counter=MCP-38H--2:lbd_counter=:name=N803666:ref_name_counter=])0.553:0.00257228[&&NHX:Sample_counter=rhiztom1--1||rhiztom2--2:Type_counter=capture--3:capture_class_counter=c__Alphaproteobacteria--2||c__Bacilli--1:capture_domain_counter=d__Bacteria--3:capture_family_counter=f__Sphingomonadaceae--2||f__YIM-B00363--1:capture_genus_counter=g__Paenibacillus_AE--1||g__Sphingomonas--2:capture_order_counter=o__Paenibacillales--1||o__Sphingomonadales--2:capture_phylum_counter=p__Firmicutes--1||p__Proteobacteria--2:capture_species_counter=s__Paenibacillus_AE antri--1||s__Sphingomonas sp001421715--1||s__Sphingomonas sp018139225--1:gtdb_class_counter=:gtdb_domain_counter=:gtdb_family_counter=:gtdb_genus_counter=:gtdb_order_counter=:gtdb_phylum_counter=:gtdb_species_counter=:heptad_counter=MCP-38H--3:lbd_counter=:name=N803667:ref_name_counter=],(4ed5bbd9-bdf5-4654-9d51-f00dbce8c53f_3@MCPsignal.257.404:5e-09[&&NHX:Sample=rhiztom1:Type=capture:besthit=75.5:bitscore=187.0:capture_class=c__Alphaproteobacteria:capture_domain=d__Bacteria:capture_family=f__Sphingomonadaceae:capture_genus=g__Sphingomonas:capture_order=o__Sphingomonadales:capture_phylum=p__Proteobacteria:capture_species=s__Sphingomonas sp018139225:evalue=4.03e-61:gapopen=0.0:heptad=MCP-38H:length=147.0:mismatch=36.0:qcovhsp=100.0:qend=147.0:qstart=1.0:ref_name=GB_GCA_016195145.1_protein.faa_JACQAF010000257.1_10@PF00015_full_PFAM.371.545:scovhsp=84.5:send=158.0:sstart=12.0],a93e3a9d-3192-47bd-a815-a65340720322_4@MCPsignal.23.141:5e-09[&&NHX:Sample=rhiztom2:Type=capture:besthit=78.0:bitscore=152.0:capture_class=c__UBA1135:capture_domain=d__Bacteria:capture_family=f__GCA-002686595:capture_genus=g__F1-120-MAGs118:capture_order=o__UBA1135:capture_phylum=p__Planctomycetota:capture_species=s__F1-120-MAGs118 sp005778045:evalue=8.65e-48:gapopen=0.0:heptad=MCP-38H:length=118.0:mismatch=26.0:qcovhsp=100.0:qend=118.0:qstart=1.0:ref_name=GB_GCA_016195145.1_protein.faa_JACQAF010000257.1_10@PF00015_full_PFAM.371.545:scovhsp=67.8:send=158.0:sstart=41.0])0.977:5e-09[&&NHX:Sample_counter=rhiztom1--1||rhiztom2--1:Type_counter=capture--2:besthit_avg=76.75:besthit_max=78.0:besthit_min=75.5:besthit_std=1.7677669529663689:besthit_sum=153.5:bitscore_avg=169.5:bitscore_max=187.0:bitscore_min=152.0:bitscore_std=24.748737341529164:bitscore_sum=339.0:capture_class_counter=c__Alphaproteobacteria--1||c__UBA1135--1:capture_domain_counter=d__Bacteria--2:capture_family_counter=f__GCA-002686595--1||f__Sphingomonadaceae--1:capture_genus_counter=g__F1-120-MAGs118--1||g__Sphingomonas--1:capture_order_counter=o__Sphingomonadales--1||o__UBA1135--1:capture_phylum_counter=p__Planctomycetota--1||p__Proteobacteria--1:capture_species_counter=s__F1-120-MAGs118 sp005778045--1||s__Sphingomonas sp018139225--1:evalue_avg=4.3250000000002017e-48:evalue_max=8.65e-48:evalue_min=4.03e-61:evalue_std=6.116473657263351e-48:evalue_sum=8.650000000000403e-48:gapopen_avg=0.0:gapopen_max=0.0:gapopen_min=0.0:gapopen_std=0.0:gapopen_sum=0.0:gtdb_class_counter=:gtdb_domain_counter=:gtdb_family_counter=:gtdb_genus_counter=:gtdb_order_counter=:gtdb_phylum_counter=:gtdb_species_counter=:heptad_counter=MCP-38H--2:lbd_counter=:length_avg=132.5:length_max=147.0:length_min=118.0:length_std=20.506096654409877:length_sum=265.0:mismatch_avg=31.0:mismatch_max=36.0:mismatch_min=26.0:mismatch_std=7.0710678118654755:mismatch_sum=62.0:name=N803670:qcovhsp_avg=100.0:qcovhsp_max=100.0:qcovhsp_min=100.0:qcovhsp_std=0.0:qcovhsp_sum=200.0:qend_avg=132.5:qend_max=147.0:qend_min=118.0:qend_std=20.506096654409877:qend_sum=265.0:qstart_avg=1.0:qstart_max=1.0:qstart_min=1.0:qstart_std=0.0:qstart_sum=2.0:ref_name_counter=GB_GCA_016195145.1_protein.faa_JACQAF010000257.1_10@PF00015_full_PFAM.371.545--2:scovhsp_avg=76.15:scovhsp_max=84.5:scovhsp_min=67.8:scovhsp_std=11.808683245815345:scovhsp_sum=152.3:send_avg=158.0:send_max=158.0:send_min=158.0:send_std=0.0:send_sum=316.0:sstart_avg=26.5:sstart_max=41.0:sstart_min=12.0:sstart_std=20.506096654409877:sstart_sum=53.0])0:5e-09[&&NHX:Sample_counter=rhiztom1--2||rhiztom2--3:Type_counter=capture--5:besthit_avg=76.75:besthit_max=78.0:besthit_min=75.5:besthit_std=1.7677669529663689:besthit_sum=153.5:bitscore_avg=169.5:bitscore_max=187.0:bitscore_min=152.0:bitscore_std=24.748737341529164:bitscore_sum=339.0:capture_class_counter=c__Alphaproteobacteria--3||c__Bacilli--1||c__UBA1135--1:capture_domain_counter=d__Bacteria--5:capture_family_counter=f__GCA-002686595--1||f__Sphingomonadaceae--3||f__YIM-B00363--1:capture_genus_counter=g__F1-120-MAGs118--1||g__Paenibacillus_AE--1||g__Sphingomonas--3:capture_order_counter=o__Paenibacillales--1||o__Sphingomonadales--3||o__UBA1135--1:capture_phylum_counter=p__Firmicutes--1||p__Planctomycetota--1||p__Proteobacteria--3:capture_species_counter=s__F1-120-MAGs118 sp005778045--1||s__Paenibacillus_AE antri--1||s__Sphingomonas sp001421715--1||s__Sphingomonas sp018139225--2:evalue_avg=4.3250000000002017e-48:evalue_max=8.65e-48:evalue_min=4.03e-61:evalue_std=6.116473657263351e-48:evalue_sum=8.650000000000403e-48:gapopen_avg=0.0:gapopen_max=0.0:gapopen_min=0.0:gapopen_std=0.0:gapopen_sum=0.0:gtdb_class_counter=:gtdb_domain_counter=:gtdb_family_counter=:gtdb_genus_counter=:gtdb_order_counter=:gtdb_phylum_counter=:gtdb_species_counter=:heptad_counter=MCP-38H--5:lbd_counter=:length_avg=132.5:length_max=147.0:length_min=118.0:length_std=20.506096654409877:length_sum=265.0:mismatch_avg=31.0:mismatch_max=36.0:mismatch_min=26.0:mismatch_std=7.0710678118654755:mismatch_sum=62.0:name=N803671:qcovhsp_avg=100.0:qcovhsp_max=100.0:qcovhsp_min=100.0:qcovhsp_std=0.0:qcovhsp_sum=200.0:qend_avg=132.5:qend_max=147.0:qend_min=118.0:qend_std=20.506096654409877:qend_sum=265.0:qstart_avg=1.0:qstart_max=1.0:qstart_min=1.0:qstart_std=0.0:qstart_sum=2.0:ref_name_counter=GB_GCA_016195145.1_protein.faa_JACQAF010000257.1_10@PF00015_full_PFAM.371.545--2:scovhsp_avg=76.15:scovhsp_max=84.5:scovhsp_min=67.8:scovhsp_std=11.808683245815345:scovhsp_sum=152.3:send_avg=158.0:send_max=158.0:send_min=158.0:send_std=0.0:send_sum=316.0:sstart_avg=26.5:sstart_max=41.0:sstart_min=12.0:sstart_std=20.506096654409877:sstart_sum=53.0],0c3dfdcd-1efc-4e62-8ec2-8e2475193a1f_3@MCPsignal.94.157:5e-09[&&NHX:Sample=rhiztom1:Type=capture:capture_class=c__Alphaproteobacteria:capture_domain=d__Bacteria:capture_family=f__Beijerinckiaceae:capture_genus=g__Bosea:capture_order=o__Rhizobiales:capture_phylum=p__Proteobacteria:capture_species=s__Bosea sp001426225:heptad=MCP-38H])0.866:0.017654[&&NHX:Sample_counter=rhiztom1--3||rhiztom2--3:Type_counter=capture--6:besthit_avg=76.75:besthit_max=78.0:besthit_min=75.5:besthit_std=1.7677669529663689:besthit_sum=153.5:bitscore_avg=169.5:bitscore_max=187.0:bitscore_min=152.0:bitscore_std=24.748737341529164:bitscore_sum=339.0:capture_class_counter=c__Alphaproteobacteria--4||c__Bacilli--1||c__UBA1135--1:capture_domain_counter=d__Bacteria--6:capture_family_counter=f__Beijerinckiaceae--1||f__GCA-002686595--1||f__Sphingomonadaceae--3||f__YIM-B00363--1:capture_genus_counter=g__Bosea--1||g__F1-120-MAGs118--1||g__Paenibacillus_AE--1||g__Sphingomonas--3:capture_order_counter=o__Paenibacillales--1||o__Rhizobiales--1||o__Sphingomonadales--3||o__UBA1135--1:capture_phylum_counter=p__Firmicutes--1||p__Planctomycetota--1||p__Proteobacteria--4:capture_species_counter=s__Bosea sp001426225--1||s__F1-120-MAGs118 sp005778045--1||s__Paenibacillus_AE antri--1||s__Sphingomonas sp001421715--1||s__Sphingomonas sp018139225--2:evalue_avg=4.3250000000002017e-48:evalue_max=8.65e-48:evalue_min=4.03e-61:evalue_std=6.116473657263351e-48:evalue_sum=8.650000000000403e-48:gapopen_avg=0.0:gapopen_max=0.0:gapopen_min=0.0:gapopen_std=0.0:gapopen_sum=0.0:gtdb_class_counter=:gtdb_domain_counter=:gtdb_family_counter=:gtdb_genus_counter=:gtdb_order_counter=:gtdb_phylum_counter=:gtdb_species_counter=:heptad_counter=MCP-38H--6:lbd_counter=:length_avg=132.5:length_max=147.0:length_min=118.0:length_std=20.506096654409877:length_sum=265.0:mismatch_avg=31.0:mismatch_max=36.0:mismatch_min=26.0:mismatch_std=7.0710678118654755:mismatch_sum=62.0:name=N803673:qcovhsp_avg=100.0:qcovhsp_max=100.0:qcovhsp_min=100.0:qcovhsp_std=0.0:qcovhsp_sum=200.0:qend_avg=132.5:qend_max=147.0:qend_min=118.0:qend_std=20.506096654409877:qend_sum=265.0:qstart_avg=1.0:qstart_max=1.0:qstart_min=1.0:qstart_std=0.0:qstart_sum=2.0:ref_name_counter=GB_GCA_016195145.1_protein.faa_JACQAF010000257.1_10@PF00015_full_PFAM.371.545--2:scovhsp_avg=76.15:scovhsp_max=84.5:scovhsp_min=67.8:scovhsp_std=11.808683245815345:scovhsp_sum=152.3:send_avg=158.0:send_max=158.0:send_min=158.0:send_std=0.0:send_sum=316.0:sstart_avg=26.5:sstart_max=41.0:sstart_min=12.0:sstart_std=20.506096654409877:sstart_sum=53.0])0.465:0.0107899[&&NHX:Sample_counter=rhiztom1--3||rhiztom2--3||rhiztom3--1:Type_counter=capture--7:besthit_avg=76.75:besthit_max=78.0:besthit_min=75.5:besthit_std=1.7677669529663689:besthit_sum=153.5:bitscore_avg=169.5:bitscore_max=187.0:bitscore_min=152.0:bitscore_std=24.748737341529164:bitscore_sum=339.0:capture_class_counter=c__Alphaproteobacteria--5||c__Bacilli--1||c__UBA1135--1:capture_domain_counter=d__Bacteria--7:capture_family_counter=f__Beijerinckiaceae--2||f__GCA-002686595--1||f__Sphingomonadaceae--3||f__YIM-B00363--1:capture_genus_counter=g__Bosea--1||g__F1-120-MAGs118--1||g__Methylobacterium--1||g__Paenibacillus_AE--1||g__Sphingomonas--3:capture_order_counter=o__Paenibacillales--1||o__Rhizobiales--2||o__Sphingomonadales--3||o__UBA1135--1:capture_phylum_counter=p__Firmicutes--1||p__Planctomycetota--1||p__Proteobacteria--5:capture_species_counter=s__Bosea sp001426225--1||s__F1-120-MAGs118 sp005778045--1||s__Methylobacterium tarhaniae--1||s__Paenibacillus_AE antri--1||s__Sphingomonas sp001421715--1||s__Sphingomonas sp018139225--2:evalue_avg=4.3250000000002017e-48:evalue_max=8.65e-48:evalue_min=4.03e-61:evalue_std=6.116473657263351e-48:evalue_sum=8.650000000000403e-48:gapopen_avg=0.0:gapopen_max=0.0:gapopen_min=0.0:gapopen_std=0.0:gapopen_sum=0.0:gtdb_class_counter=:gtdb_domain_counter=:gtdb_family_counter=:gtdb_genus_counter=:gtdb_order_counter=:gtdb_phylum_counter=:gtdb_species_counter=:heptad_counter=MCP-38H--7:lbd_counter=:length_avg=132.5:length_max=147.0:length_min=118.0:length_std=20.506096654409877:length_sum=265.0:mismatch_avg=31.0:mismatch_max=36.0:mismatch_min=26.0:mismatch_std=7.0710678118654755:mismatch_sum=62.0:name=N803674:qcovhsp_avg=100.0:qcovhsp_max=100.0:qcovhsp_min=100.0:qcovhsp_std=0.0:qcovhsp_sum=200.0:qend_avg=132.5:qend_max=147.0:qend_min=118.0:qend_std=20.506096654409877:qend_sum=265.0:qstart_avg=1.0:qstart_max=1.0:qstart_min=1.0:qstart_std=0.0:qstart_sum=2.0:ref_name_counter=GB_GCA_016195145.1_protein.faa_JACQAF010000257.1_10@PF00015_full_PFAM.371.545--2:scovhsp_avg=76.15:scovhsp_max=84.5:scovhsp_min=67.8:scovhsp_std=11.808683245815345:scovhsp_sum=152.3:send_avg=158.0:send_max=158.0:send_min=158.0:send_std=0.0:send_sum=316.0:sstart_avg=26.5:sstart_max=41.0:sstart_min=12.0:sstart_std=20.506096654409877:sstart_sum=53.0],abbc1222-eb85-4ae9-a7e3-5defe5ca6f6c_4@MCPsignal.202.291:5e-09[&&NHX:Sample=rhiztom3:Type=capture:capture_class=c__Alphaproteobacteria:capture_domain=d__Bacteria:capture_family=f__Magnetospirillaceae:capture_genus=g__Magnetospirillum:capture_order=o__Rhodospirillales:capture_phylum=p__Proteobacteria:capture_species=s__Magnetospirillum sp006218045:heptad=MCP-38H])0.891:0.0599303[&&NHX:Sample_counter=rhiztom1--3||rhiztom2--3||rhiztom3--2:Type_counter=capture--8:besthit_avg=76.75:besthit_max=78.0:besthit_min=75.5:besthit_std=1.7677669529663689:besthit_sum=153.5:bitscore_avg=169.5:bitscore_max=187.0:bitscore_min=152.0:bitscore_std=24.748737341529164:bitscore_sum=339.0:capture_class_counter=c__Alphaproteobacteria--6||c__Bacilli--1||c__UBA1135--1:capture_domain_counter=d__Bacteria--8:capture_family_counter=f__Beijerinckiaceae--2||f__GCA-002686595--1||f__Magnetospirillaceae--1||f__Sphingomonadaceae--3||f__YIM-B00363--1:capture_genus_counter=g__Bosea--1||g__F1-120-MAGs118--1||g__Magnetospirillum--1||g__Methylobacterium--1||g__Paenibacillus_AE--1||g__Sphingomonas--3:capture_order_counter=o__Paenibacillales--1||o__Rhizobiales--2||o__Rhodospirillales--1||o__Sphingomonadales--3||o__UBA1135--1:capture_phylum_counter=p__Firmicutes--1||p__Planctomycetota--1||p__Proteobacteria--6:capture_species_counter=s__Bosea sp001426225--1||s__F1-120-MAGs118 sp005778045--1||s__Magnetospirillum sp006218045--1||s__Methylobacterium tarhaniae--1||s__Paenibacillus_AE antri--1||s__Sphingomonas sp001421715--1||s__Sphingomonas sp018139225--2:evalue_avg=4.3250000000002017e-48:evalue_max=8.65e-48:evalue_min=4.03e-61:evalue_std=6.116473657263351e-48:evalue_sum=8.650000000000403e-48:gapopen_avg=0.0:gapopen_max=0.0:gapopen_min=0.0:gapopen_std=0.0:gapopen_sum=0.0:gtdb_class_counter=:gtdb_domain_counter=:gtdb_family_counter=:gtdb_genus_counter=:gtdb_order_counter=:gtdb_phylum_counter=:gtdb_species_counter=:heptad_counter=MCP-38H--8:lbd_counter=:length_avg=132.5:length_max=147.0:length_min=118.0:length_std=20.506096654409877:length_sum=265.0:mismatch_avg=31.0:mismatch_max=36.0:mismatch_min=26.0:mismatch_std=7.0710678118654755:mismatch_sum=62.0:name=N803676:qcovhsp_avg=100.0:qcovhsp_max=100.0:qcovhsp_min=100.0:qcovhsp_std=0.0:qcovhsp_sum=200.0:qend_avg=132.5:qend_max=147.0:qend_min=118.0:qend_std=20.506096654409877:qend_sum=265.0:qstart_avg=1.0:qstart_max=1.0:qstart_min=1.0:qstart_std=0.0:qstart_sum=2.0:ref_name_counter=GB_GCA_016195145.1_protein.faa_JACQAF010000257.1_10@PF00015_full_PFAM.371.545--2:scovhsp_avg=76.15:scovhsp_max=84.5:scovhsp_min=67.8:scovhsp_std=11.808683245815345:scovhsp_sum=152.3:send_avg=158.0:send_max=158.0:send_min=158.0:send_std=0.0:send_sum=316.0:sstart_avg=26.5:sstart_max=41.0:sstart_min=12.0:sstart_std=20.506096654409877:sstart_sum=53.0],fb27bd14-c60c-47c9-bea8-cb822c52d346_3@MCPsignal.69.150:0.372816[&&NHX:Sample=rhizpot1:Type=capture:capture_class=c__Alphaproteobacteria:capture_domain=d__Bacteria:capture_family=f__Beijerinckiaceae:capture_genus=g__Methylosinus:capture_order=o__Rhizobiales:capture_phylum=p__Proteobacteria:capture_species=s__Methylosinus trichosporium:heptad=MCP-38H])0.744:0.0478077[&&NHX:Sample_counter=rhizpot1--1||rhiztom1--3||rhiztom2--3||rhiztom3--2:Type_counter=capture--9:besthit_avg=76.75:besthit_max=78.0:besthit_min=75.5:besthit_std=1.7677669529663689:besthit_sum=153.5:bitscore_avg=169.5:bitscore_max=187.0:bitscore_min=152.0:bitscore_std=24.748737341529164:bitscore_sum=339.0:capture_class_counter=c__Alphaproteobacteria--7||c__Bacilli--1||c__UBA1135--1:capture_domain_counter=d__Bacteria--9:capture_family_counter=f__Beijerinckiaceae--3||f__GCA-002686595--1||f__Magnetospirillaceae--1||f__Sphingomonadaceae--3||f__YIM-B00363--1:capture_genus_counter=g__Bosea--1||g__F1-120-MAGs118--1||g__Magnetospirillum--1||g__Methylobacterium--1||g__Methylosinus--1||g__Paenibacillus_AE--1||g__Sphingomonas--3:capture_order_counter=o__Paenibacillales--1||o__Rhizobiales--3||o__Rhodospirillales--1||o__Sphingomonadales--3||o__UBA1135--1:capture_phylum_counter=p__Firmicutes--1||p__Planctomycetota--1||p__Proteobacteria--7:capture_species_counter=s__Bosea sp001426225--1||s__F1-120-MAGs118 sp005778045--1||s__Magnetospirillum sp006218045--1||s__Methylobacterium tarhaniae--1||s__Methylosinus trichosporium--1||s__Paenibacillus_AE antri--1||s__Sphingomonas sp001421715--1||s__Sphingomonas sp018139225--2:evalue_avg=4.3250000000002017e-48:evalue_max=8.65e-48:evalue_min=4.03e-61:evalue_std=6.116473657263351e-48:evalue_sum=8.650000000000403e-48:gapopen_avg=0.0:gapopen_max=0.0:gapopen_min=0.0:gapopen_std=0.0:gapopen_sum=0.0:gtdb_class_counter=:gtdb_domain_counter=:gtdb_family_counter=:gtdb_genus_counter=:gtdb_order_counter=:gtdb_phylum_counter=:gtdb_species_counter=:heptad_counter=MCP-38H--9:lbd_counter=:length_avg=132.5:length_max=147.0:length_min=118.0:length_std=20.506096654409877:length_sum=265.0:mismatch_avg=31.0:mismatch_max=36.0:mismatch_min=26.0:mismatch_std=7.0710678118654755:mismatch_sum=62.0:name=N803678:qcovhsp_avg=100.0:qcovhsp_max=100.0:qcovhsp_min=100.0:qcovhsp_std=0.0:qcovhsp_sum=200.0:qend_avg=132.5:qend_max=147.0:qend_min=118.0:qend_std=20.506096654409877:qend_sum=265.0:qstart_avg=1.0:qstart_max=1.0:qstart_min=1.0:qstart_std=0.0:qstart_sum=2.0:ref_name_counter=GB_GCA_016195145.1_protein.faa_JACQAF010000257.1_10@PF00015_full_PFAM.371.545--2:scovhsp_avg=76.15:scovhsp_max=84.5:scovhsp_min=67.8:scovhsp_std=11.808683245815345:scovhsp_sum=152.3:send_avg=158.0:send_max=158.0:send_min=158.0:send_std=0.0:send_sum=316.0:sstart_avg=26.5:sstart_max=41.0:sstart_min=12.0:sstart_std=20.506096654409877:sstart_sum=53.0],(50daea9e-bbaa-492f-a884-dde75debe227_5@MCPsignal.487.597:0.0582578[&&NHX:Sample=rhizpot1:Type=capture:besthit=78.2:bitscore=129.0:capture_class=c__Gammaproteobacteria:capture_domain=d__Bacteria:capture_family=f__Rhodocyclaceae:capture_genus=g__Azonexus:capture_order=o__Burkholderiales:capture_phylum=p__Proteobacteria:capture_species=s__Azonexus sp002470165:evalue=6.13e-39:gapopen=2.0:heptad=MCP-38H:length=110.0:mismatch=22.0:qcovhsp=100.0:qend=110.0:qstart=1.0:ref_name=GB_GCA_016195145.1_protein.faa_JACQAF010000069.1_2@PF00015_full_PFAM.545.722:scovhsp=61.0:send=121.0:sstart=14.0],((311145ae-c243-4550-a321-8d787097b2bf_1@MCPsignal.22.149:0.00641556[&&NHX:Sample=rhiztom2:Type=capture:besthit=58.4:bitscore=109.0:capture_class=c__Alphaproteobacteria:capture_domain=d__Bacteria:capture_family=f__Beijerinckiaceae:capture_genus=g__Methylobacterium:capture_order=o__Rhizobiales:capture_phylum=p__Proteobacteria:capture_species=s__Methylobacterium tarhaniae:evalue=1.29e-30:gapopen=1.0:heptad=MCP-38H:length=125.0:mismatch=51.0:qcovhsp=98.4:qend=126.0:qstart=2.0:ref_name=RS_GCF_017876095.1_protein.faa_NZ_JAGINM010000015.1_91@PF00015_full_PFAM.374.554:scovhsp=68.9:send=153.0:sstart=30.0],(4004c5ae-921b-464a-8304-4ac23f5424d9_6@MCPsignal.20.148:0.00633052[&&NHX:Sample=rhiztom3:Type=capture:capture_class=c__Alphaproteobacteria:capture_domain=d__Bacteria:capture_family=f__Beijerinckiaceae:capture_genus=g__Methylobacterium:capture_order=o__Rhizobiales:capture_phylum=p__Proteobacteria:capture_species=s__Methylobacterium tarhaniae:heptad=MCP-38H],5cfb02cc-7460-43b0-84e8-1e9ce77c5a62_2@MCPsignal.20.148:5e-09[&&NHX:Sample=rhiztom3:Type=capture:besthit=56.7:bitscore=120.0:capture_class=c__Alphaproteobacteria:capture_domain=d__Bacteria:capture_family=f__Beijerinckiaceae:capture_genus=g__Methylobacterium:capture_order=o__Rhizobiales:capture_phylum=p__Proteobacteria:capture_species=s__Methylobacterium tarhaniae:evalue=6.99e-35:gapopen=0.0:heptad=MCP-38H:length=127.0:mismatch=55.0:qcovhsp=99.2:qend=128.0:qstart=2.0:ref_name=RS_GCF_009766005.1_protein.faa_NZ_LMUK01000042.1_323@PF00015_full_PFAM.364.539:scovhsp=72.6:send=156.0:sstart=30.0])0:5e-09[&&NHX:Sample_counter=rhiztom3--2:Type_counter=capture--2:besthit_avg=56.7:besthit_max=56.7:besthit_min=56.7:besthit_std=0:besthit_sum=56.7:bitscore_avg=120.0:bitscore_max=120.0:bitscore_min=120.0:bitscore_std=0:bitscore_sum=120.0:capture_class_counter=c__Alphaproteobacteria--2:capture_domain_counter=d__Bacteria--2:capture_family_counter=f__Beijerinckiaceae--2:capture_genus_counter=g__Methylobacterium--2:capture_order_counter=o__Rhizobiales--2:capture_phylum_counter=p__Proteobacteria--2:capture_species_counter=s__Methylobacterium tarhaniae--2:evalue_avg=6.99e-35:evalue_max=6.99e-35:evalue_min=6.99e-35:evalue_std=0:evalue_sum=6.99e-35:gapopen_avg=0.0:gapopen_max=0.0:gapopen_min=0.0:gapopen_std=0:gapopen_sum=0.0:gtdb_class_counter=:gtdb_domain_counter=:gtdb_family_counter=:gtdb_genus_counter=:gtdb_order_counter=:gtdb_phylum_counter=:gtdb_species_counter=:heptad_counter=MCP-38H--2:lbd_counter=:length_avg=127.0:length_max=127.0:length_min=127.0:length_std=0:length_sum=127.0:mismatch_avg=55.0:mismatch_max=55.0:mismatch_min=55.0:mismatch_std=0:mismatch_sum=55.0:name=N803683:qcovhsp_avg=99.2:qcovhsp_max=99.2:qcovhsp_min=99.2:qcovhsp_std=0:qcovhsp_sum=99.2:qend_avg=128.0:qend_max=128.0:qend_min=128.0:qend_std=0:qend_sum=128.0:qstart_avg=2.0:qstart_max=2.0:qstart_min=2.0:qstart_std=0:qstart_sum=2.0:ref_name_counter=RS_GCF_009766005.1_protein.faa_NZ_LMUK01000042.1_323@PF00015_full_PFAM.364.539--1:scovhsp_avg=72.6:scovhsp_max=72.6:scovhsp_min=72.6:scovhsp_std=0:scovhsp_sum=72.6:send_avg=156.0:send_max=156.0:send_min=156.0:send_std=0:send_sum=156.0:sstart_avg=30.0:sstart_max=30.0:sstart_min=30.0:sstart_std=0:sstart_sum=30.0])0.902:0.0161014[&&NHX:Sample_counter=rhiztom2--1||rhiztom3--2:Type_counter=capture--3:besthit_avg=57.55:besthit_max=58.4:besthit_min=56.7:besthit_std=1.2020815280171278:besthit_sum=115.1:bitscore_avg=114.5:bitscore_max=120.0:bitscore_min=109.0:bitscore_std=7.7781745930520225:bitscore_sum=229.0:capture_class_counter=c__Alphaproteobacteria--3:capture_domain_counter=d__Bacteria--3:capture_family_counter=f__Beijerinckiaceae--3:capture_genus_counter=g__Methylobacterium--3:capture_order_counter=o__Rhizobiales--3:capture_phylum_counter=p__Proteobacteria--3:capture_species_counter=s__Methylobacterium tarhaniae--3:evalue_avg=6.4503495e-31:evalue_max=1.29e-30:evalue_min=6.99e-35:evalue_std=9.121183209666413e-31:evalue_sum=1.2900699e-30:gapopen_avg=0.5:gapopen_max=1.0:gapopen_min=0.0:gapopen_std=0.7071067811865476:gapopen_sum=1.0:gtdb_class_counter=:gtdb_domain_counter=:gtdb_family_counter=:gtdb_genus_counter=:gtdb_order_counter=:gtdb_phylum_counter=:gtdb_species_counter=:heptad_counter=MCP-38H--3:lbd_counter=:length_avg=126.0:length_max=127.0:length_min=125.0:length_std=1.4142135623730951:length_sum=252.0:mismatch_avg=53.0:mismatch_max=55.0:mismatch_min=51.0:mismatch_std=2.8284271247461903:mismatch_sum=106.0:name=N803684:qcovhsp_avg=98.80000000000001:qcovhsp_max=99.2:qcovhsp_min=98.4:qcovhsp_std=0.565685424949236:qcovhsp_sum=197.60000000000002:qend_avg=127.0:qend_max=128.0:qend_min=126.0:qend_std=1.4142135623730951:qend_sum=254.0:qstart_avg=2.0:qstart_max=2.0:qstart_min=2.0:qstart_std=0.0:qstart_sum=4.0:ref_name_counter=RS_GCF_009766005.1_protein.faa_NZ_LMUK01000042.1_323@PF00015_full_PFAM.364.539--1||RS_GCF_017876095.1_protein.faa_NZ_JAGINM010000015.1_91@PF00015_full_PFAM.374.554--1:scovhsp_avg=70.75:scovhsp_max=72.6:scovhsp_min=68.9:scovhsp_std=2.616295090390218:scovhsp_sum=141.5:send_avg=154.5:send_max=156.0:send_min=153.0:send_std=2.1213203435596424:send_sum=309.0:sstart_avg=30.0:sstart_max=30.0:sstart_min=30.0:sstart_std=0.0:sstart_sum=60.0],(cfe2728d-8cd2-4a9c-8918-b6379bade28f_1@MCPsignal.109.202:0.0698738[&&NHX:Sample=rhiztom3:Type=capture:besthit=84.8:bitscore=129.0:capture_class=c__Alphaproteobacteria:capture_domain=d__Bacteria:capture_family=f__Xanthobacteraceae:capture_genus=g__Rhodoplanes:capture_order=o__Rhizobiales:capture_phylum=p__Proteobacteria:capture_species=s__Rhodoplanes elegans:evalue=3.12e-39:gapopen=1.0:heptad=MCP-38H:length=92.0:mismatch=13.0:qcovhsp=97.8:qend=91.0:qstart=1.0:ref_name=GB_GCA_016195145.1_protein.faa_JACQAF010000069.1_2@PF00015_full_PFAM.545.722:scovhsp=52.0:send=98.0:sstart=7.0],(057fd7a0-5fe0-4785-8416-5602c9019001_5@MCPsignal.172.228:0.0234398[&&NHX:Sample=rhiztom1:Type=capture:capture_class=c__Alphaproteobacteria:capture_domain=d__Bacteria:capture_family=f__WMHbin7:capture_genus=g__WMHbin7:capture_order=o__Rhodospirillales:capture_phylum=p__Proteobacteria:capture_species=s__WMHbin7 sp015231795:heptad=MCP-38H],(e4a0f330-70fb-5a21-a057-9b8532ba4f94_2@MCPsignal.105.203:0.0103623[&&NHX:Sample=rhiztom3:Type=capture:capture_class=c__Clostridia:capture_domain=d__Bacteria:capture_family=f__Oscillospiraceae:capture_genus=g__ER4:capture_order=o__Oscillospirales:capture_phylum=p__Firmicutes_A:capture_species=s__ER4 sp015068395:heptad=MCP-38H],af2eacb4-4f77-4dae-8c8b-12a878b31e85_5@MCPsignal.101.205:5e-09[&&NHX:Sample=rhiztom3:Type=capture:capture_class=c__Alphaproteobacteria:capture_domain=d__Bacteria:capture_family=f__Xanthobacteraceae:capture_genus=g__Rhodoplanes:capture_order=o__Rhizobiales:capture_phylum=p__Proteobacteria:capture_species=s__Rhodoplanes elegans:heptad=MCP-38H])0:5e-09[&&NHX:Sample_counter=rhiztom3--2:Type_counter=capture--2:capture_class_counter=c__Alphaproteobacteria--1||c__Clostridia--1:capture_domain_counter=d__Bacteria--2:capture_family_counter=f__Oscillospiraceae--1||f__Xanthobacteraceae--1:capture_genus_counter=g__ER4--1||g__Rhodoplanes--1:capture_order_counter=o__Oscillospirales--1||o__Rhizobiales--1:capture_phylum_counter=p__Firmicutes_A--1||p__Proteobacteria--1:capture_species_counter=s__ER4 sp015068395--1||s__Rhodoplanes elegans--1:gtdb_class_counter=:gtdb_domain_counter=:gtdb_family_counter=:gtdb_genus_counter=:gtdb_order_counter=:gtdb_phylum_counter=:gtdb_species_counter=:heptad_counter=MCP-38H--2:lbd_counter=:name=N803689:ref_name_counter=])0:5e-09[&&NHX:Sample_counter=rhiztom1--1||rhiztom3--2:Type_counter=capture--3:capture_class_counter=c__Alphaproteobacteria--2||c__Clostridia--1:capture_domain_counter=d__Bacteria--3:capture_family_counter=f__Oscillospiraceae--1||f__WMHbin7--1||f__Xanthobacteraceae--1:capture_genus_counter=g__ER4--1||g__Rhodoplanes--1||g__WMHbin7--1:capture_order_counter=o__Oscillospirales--1||o__Rhizobiales--1||o__Rhodospirillales--1:capture_phylum_counter=p__Firmicutes_A--1||p__Proteobacteria--2:capture_species_counter=s__ER4 sp015068395--1||s__Rhodoplanes elegans--1||s__WMHbin7 sp015231795--1:gtdb_class_counter=:gtdb_domain_counter=:gtdb_family_counter=:gtdb_genus_counter=:gtdb_order_counter=:gtdb_phylum_counter=:gtdb_species_counter=:heptad_counter=MCP-38H--3:lbd_counter=:name=N803690:ref_name_counter=])0.852:0.0165071[&&NHX:Sample_counter=rhiztom1--1||rhiztom3--3:Type_counter=capture--4:besthit_avg=84.8:besthit_max=84.8:besthit_min=84.8:besthit_std=0:besthit_sum=84.8:bitscore_avg=129.0:bitscore_max=129.0:bitscore_min=129.0:bitscore_std=0:bitscore_sum=129.0:capture_class_counter=c__Alphaproteobacteria--3||c__Clostridia--1:capture_domain_counter=d__Bacteria--4:capture_family_counter=f__Oscillospiraceae--1||f__WMHbin7--1||f__Xanthobacteraceae--2:capture_genus_counter=g__ER4--1||g__Rhodoplanes--2||g__WMHbin7--1:capture_order_counter=o__Oscillospirales--1||o__Rhizobiales--2||o__Rhodospirillales--1:capture_phylum_counter=p__Firmicutes_A--1||p__Proteobacteria--3:capture_species_counter=s__ER4 sp015068395--1||s__Rhodoplanes elegans--2||s__WMHbin7 sp015231795--1:evalue_avg=3.12e-39:evalue_max=3.12e-39:evalue_min=3.12e-39:evalue_std=0:evalue_sum=3.12e-39:gapopen_avg=1.0:gapopen_max=1.0:gapopen_min=1.0:gapopen_std=0:gapopen_sum=1.0:gtdb_class_counter=:gtdb_domain_counter=:gtdb_family_counter=:gtdb_genus_counter=:gtdb_order_counter=:gtdb_phylum_counter=:gtdb_species_counter=:heptad_counter=MCP-38H--4:lbd_counter=:length_avg=92.0:length_max=92.0:length_min=92.0:length_std=0:length_sum=92.0:mismatch_avg=13.0:mismatch_max=13.0:mismatch_min=13.0:mismatch_std=0:mismatch_sum=13.0:name=N803691:qcovhsp_avg=97.8:qcovhsp_max=97.8:qcovhsp_min=97.8:qcovhsp_std=0:qcovhsp_sum=97.8:qend_avg=91.0:qend_max=91.0:qend_min=91.0:qend_std=0:qend_sum=91.0:qstart_avg=1.0:qstart_max=1.0:qstart_min=1.0:qstart_std=0:qstart_sum=1.0:ref_name_counter=GB_GCA_016195145.1_protein.faa_JACQAF010000069.1_2@PF00015_full_PFAM.545.722--1:scovhsp_avg=52.0:scovhsp_max=52.0:scovhsp_min=52.0:scovhsp_std=0:scovhsp_sum=52.0:send_avg=98.0:send_max=98.0:send_min=98.0:send_std=0:send_sum=98.0:sstart_avg=7.0:sstart_max=7.0:sstart_min=7.0:sstart_std=0:sstart_sum=7.0])0:5e-09[&&NHX:Sample_counter=rhiztom1--1||rhiztom2--1||rhiztom3--5:Type_counter=capture--7:besthit_avg=66.63333333333333:besthit_max=84.8:besthit_min=56.7:besthit_std=15.755739694896373:besthit_sum=199.89999999999998:bitscore_avg=119.33333333333333:bitscore_max=129.0:bitscore_min=109.0:bitscore_std=10.016652800877813:bitscore_sum=358.0:capture_class_counter=c__Alphaproteobacteria--6||c__Clostridia--1:capture_domain_counter=d__Bacteria--7:capture_family_counter=f__Beijerinckiaceae--3||f__Oscillospiraceae--1||f__WMHbin7--1||f__Xanthobacteraceae--2:capture_genus_counter=g__ER4--1||g__Methylobacterium--3||g__Rhodoplanes--2||g__WMHbin7--1:capture_order_counter=o__Oscillospirales--1||o__Rhizobiales--5||o__Rhodospirillales--1:capture_phylum_counter=p__Firmicutes_A--1||p__Proteobacteria--6:capture_species_counter=s__ER4 sp015068395--1||s__Methylobacterium tarhaniae--3||s__Rhodoplanes elegans--2||s__WMHbin7 sp015231795--1:evalue_avg=4.3002330104e-31:evalue_max=1.29e-30:evalue_min=3.12e-39:evalue_std=7.447616687820322e-31:evalue_sum=1.29006990312e-30:gapopen_avg=0.6666666666666666:gapopen_max=1.0:gapopen_min=0.0:gapopen_std=0.5773502691896258:gapopen_sum=2.0:gtdb_class_counter=:gtdb_domain_counter=:gtdb_family_counter=:gtdb_genus_counter=:gtdb_order_counter=:gtdb_phylum_counter=:gtdb_species_counter=:heptad_counter=MCP-38H--7:lbd_counter=:length_avg=114.66666666666667:length_max=127.0:length_min=92.0:length_std=19.655363983740756:length_sum=344.0:mismatch_avg=39.666666666666664:mismatch_max=55.0:mismatch_min=13.0:mismatch_std=23.180451534284945:mismatch_sum=119.0:name=N803692:qcovhsp_avg=98.46666666666665:qcovhsp_max=99.2:qcovhsp_min=97.8:qcovhsp_std=0.7023769168568519:qcovhsp_sum=295.4:qend_avg=115.0:qend_max=128.0:qend_min=91.0:qend_std=20.808652046684813:qend_sum=345.0:qstart_avg=1.6666666666666667:qstart_max=2.0:qstart_min=1.0:qstart_std=0.5773502691896257:qstart_sum=5.0:ref_name_counter=GB_GCA_016195145.1_protein.faa_JACQAF010000069.1_2@PF00015_full_PFAM.545.722--1||RS_GCF_009766005.1_protein.faa_NZ_LMUK01000042.1_323@PF00015_full_PFAM.364.539--1||RS_GCF_017876095.1_protein.faa_NZ_JAGINM010000015.1_91@PF00015_full_PFAM.374.554--1:scovhsp_avg=64.5:scovhsp_max=72.6:scovhsp_min=52.0:scovhsp_std=10.982258419833325:scovhsp_sum=193.5:send_avg=135.66666666666666:send_max=156.0:send_min=98.0:send_std=32.65475973473597:send_sum=407.0:sstart_avg=22.333333333333332:sstart_max=30.0:sstart_min=7.0:sstart_std=13.279056191361391:sstart_sum=67.0])1:0.197744[&&NHX:Sample_counter=rhizpot1--1||rhiztom1--1||rhiztom2--1||rhiztom3--5:Type_counter=capture--8:besthit_avg=69.52499999999999:besthit_max=84.8:besthit_min=56.7:besthit_std=14.104697798960458:besthit_sum=278.09999999999997:bitscore_avg=121.75:bitscore_max=129.0:bitscore_min=109.0:bitscore_std=9.5:bitscore_sum=487.0:capture_class_counter=c__Alphaproteobacteria--6||c__Clostridia--1||c__Gammaproteobacteria--1:capture_domain_counter=d__Bacteria--8:capture_family_counter=f__Beijerinckiaceae--3||f__Oscillospiraceae--1||f__Rhodocyclaceae--1||f__WMHbin7--1||f__Xanthobacteraceae--2:capture_genus_counter=g__Azonexus--1||g__ER4--1||g__Methylobacterium--3||g__Rhodoplanes--2||g__WMHbin7--1:capture_order_counter=o__Burkholderiales--1||o__Oscillospirales--1||o__Rhizobiales--5||o__Rhodospirillales--1:capture_phylum_counter=p__Firmicutes_A--1||p__Proteobacteria--7:capture_species_counter=s__Azonexus sp002470165--1||s__ER4 sp015068395--1||s__Methylobacterium tarhaniae--3||s__Rhodoplanes elegans--2||s__WMHbin7 sp015231795--1:evalue_avg=3.225174773125e-31:evalue_max=1.29e-30:evalue_min=3.12e-39:evalue_std=6.449883492999271e-31:evalue_sum=1.29006990925e-30:gapopen_avg=1.0:gapopen_max=2.0:gapopen_min=0.0:gapopen_std=0.816496580927726:gapopen_sum=4.0:gtdb_class_counter=:gtdb_domain_counter=:gtdb_family_counter=:gtdb_genus_counter=:gtdb_order_counter=:gtdb_phylum_counter=:gtdb_species_counter=:heptad_counter=MCP-38H--8:lbd_counter=:length_avg=113.5:length_max=127.0:length_min=92.0:length_std=16.217274740226856:length_sum=454.0:mismatch_avg=35.25:mismatch_max=55.0:mismatch_min=13.0:mismatch_std=20.886598574205422:mismatch_sum=141.0:name=N803693:qcovhsp_avg=98.85:qcovhsp_max=100.0:qcovhsp_min=97.8:qcovhsp_std=0.9574271077563385:qcovhsp_sum=395.4:qend_avg=113.75:qend_max=128.0:qend_min=91.0:qend_std=17.173137938847013:qend_sum=455.0:qstart_avg=1.5:qstart_max=2.0:qstart_min=1.0:qstart_std=0.5773502691896257:qstart_sum=6.0:ref_name_counter=GB_GCA_016195145.1_protein.faa_JACQAF010000069.1_2@PF00015_full_PFAM.545.722--2||RS_GCF_009766005.1_protein.faa_NZ_LMUK01000042.1_323@PF00015_full_PFAM.364.539--1||RS_GCF_017876095.1_protein.faa_NZ_JAGINM010000015.1_91@PF00015_full_PFAM.374.554--1:scovhsp_avg=63.625:scovhsp_max=72.6:scovhsp_min=52.0:scovhsp_std=9.13614616053545:scovhsp_sum=254.5:send_avg=132.0:send_max=156.0:send_min=98.0:send_std=27.65260686927485:send_sum=528.0:sstart_avg=20.25:sstart_max=30.0:sstart_min=7.0:sstart_std=11.615363389350618:sstart_sum=81.0])0.161:0.00839285[&&NHX:Sample_counter=rhizpot1--2||rhiztom1--4||rhiztom2--4||rhiztom3--7:Type_counter=capture--17:besthit_avg=71.93333333333334:besthit_max=84.8:besthit_min=56.7:besthit_std=11.571977647172787:besthit_sum=431.6:bitscore_avg=137.66666666666666:bitscore_max=187.0:bitscore_min=109.0:bitscore_std=28.011902232205987:bitscore_sum=826.0:capture_class_counter=c__Alphaproteobacteria--13||c__Bacilli--1||c__Clostridia--1||c__Gammaproteobacteria--1||c__UBA1135--1:capture_domain_counter=d__Bacteria--17:capture_family_counter=f__Beijerinckiaceae--6||f__GCA-002686595--1||f__Magnetospirillaceae--1||f__Oscillospiraceae--1||f__Rhodocyclaceae--1||f__Sphingomonadaceae--3||f__WMHbin7--1||f__Xanthobacteraceae--2||f__YIM-B00363--1:capture_genus_counter=g__Azonexus--1||g__Bosea--1||g__ER4--1||g__F1-120-MAGs118--1||g__Magnetospirillum--1||g__Methylobacterium--4||g__Methylosinus--1||g__Paenibacillus_AE--1||g__Rhodoplanes--2||g__Sphingomonas--3||g__WMHbin7--1:capture_order_counter=o__Burkholderiales--1||o__Oscillospirales--1||o__Paenibacillales--1||o__Rhizobiales--8||o__Rhodospirillales--2||o__Sphingomonadales--3||o__UBA1135--1:capture_phylum_counter=p__Firmicutes--1||p__Firmicutes_A--1||p__Planctomycetota--1||p__Proteobacteria--14:capture_species_counter=s__Azonexus sp002470165--1||s__Bosea sp001426225--1||s__ER4 sp015068395--1||s__F1-120-MAGs118 sp005778045--1||s__Magnetospirillum sp006218045--1||s__Methylobacterium tarhaniae--4||s__Methylosinus trichosporium--1||s__Paenibacillus_AE antri--1||s__Rhodoplanes elegans--2||s__Sphingomonas sp001421715--1||s__Sphingomonas sp018139225--2||s__WMHbin7 sp015231795--1:evalue_avg=2.1501165154166665e-31:evalue_max=1.29e-30:evalue_min=4.03e-61:evalue_std=5.266345873741981e-31:evalue_sum=1.29006990925e-30:gapopen_avg=0.6666666666666666:gapopen_max=2.0:gapopen_min=0.0:gapopen_std=0.816496580927726:gapopen_sum=4.0:gtdb_class_counter=:gtdb_domain_counter=:gtdb_family_counter=:gtdb_genus_counter=:gtdb_order_counter=:gtdb_phylum_counter=:gtdb_species_counter=:heptad_counter=MCP-38H--17:lbd_counter=:length_avg=119.83333333333333:length_max=147.0:length_min=92.0:length_std=18.38930848799559:length_sum=719.0:mismatch_avg=33.833333333333336:mismatch_max=55.0:mismatch_min=13.0:mismatch_std=16.63029364342875:mismatch_sum=203.0:name=N803694:qcovhsp_avg=99.23333333333335:qcovhsp_max=100.0:qcovhsp_min=97.8:qcovhsp_std=0.9500877152487903:qcovhsp_sum=595.4000000000001:qend_avg=120.0:qend_max=147.0:qend_min=91.0:qend_std=18.83613548475377:qend_sum=720.0:qstart_avg=1.3333333333333333:qstart_max=2.0:qstart_min=1.0:qstart_std=0.5163977794943223:qstart_sum=8.0:ref_name_counter=GB_GCA_016195145.1_protein.faa_JACQAF010000069.1_2@PF00015_full_PFAM.545.722--2||GB_GCA_016195145.1_protein.faa_JACQAF010000257.1_10@PF00015_full_PFAM.371.545--2||RS_GCF_009766005.1_protein.faa_NZ_LMUK01000042.1_323@PF00015_full_PFAM.364.539--1||RS_GCF_017876095.1_protein.faa_NZ_JAGINM010000015.1_91@PF00015_full_PFAM.374.554--1:scovhsp_avg=67.8:scovhsp_max=84.5:scovhsp_min=52.0:scovhsp_std=10.9455013590059:scovhsp_sum=406.8:send_avg=140.66666666666666:send_max=158.0:send_min=98.0:send_std=25.279767931424267:send_sum=844.0:sstart_avg=22.333333333333332:sstart_max=41.0:sstart_min=7.0:sstart_std=13.246383154154444:sstart_sum=134.0],(((1e0e27ab-43c8-43cb-a3d3-e836db52bba6_5@MCPsignal.50.114:5e-09[&&NHX:Sample=rhiztom1:Type=capture:capture_class=c__Alphaproteobacteria:capture_domain=d__Bacteria:capture_family=f__Beijerinckiaceae:capture_genus=g__Methylobacterium:capture_order=o__Rhizobiales:capture_phylum=p__Proteobacteria:capture_species=s__Methylobacterium sp017833295:heptad=MCP-38H],((81855eef-16e0-429d-bacb-9669226e2702_6@MCPsignal.39.161:0.00855838[&&NHX:Sample=rhiztom1:Type=capture:besthit=76.2:bitscore=99.0:capture_class=c__Alphaproteobacteria:capture_domain=d__Bacteria:capture_family=f__Acetobacteraceae:capture_genus=g__BOG-930:capture_order=o__Acetobacterales:capture_phylum=p__Proteobacteria:capture_species=s__BOG-930 sp903918195:evalue=1.25e-26:gapopen=0.0:heptad=MCP-38H:length=122.0:mismatch=29.0:qcovhsp=100.0:qend=122.0:qstart=1.0:ref_name=GB_GCA_003576685.1_protein.faa_QOZR01000003.1_411@PF00015_full_PFAM.364.544:scovhsp=67.8:send=148.0:sstart=27.0],((((403c526d-3562-44ae-b2ab-5b3c755ed0a7_5@MCPsignal.615.775:0[&&NHX:Sample=rhiztom1:Type=capture:besthit=79.2:bitscore=154.0:capture_class=c__Myxococcia:capture_domain=d__Bacteria:capture_family=f__Anaeromyxobacteraceae:capture_genus=g__Anaeromyxobacter:capture_order=o__Myxococcales:capture_phylum=p__Myxococcota:capture_species=s__Anaeromyxobacter dehalogenans:evalue=6.36e-48:gapopen=0.0:heptad=MCP-38H:length=159.0:mismatch=33.0:qcovhsp=99.4:qend=160.0:qstart=2.0:ref_name=GB_GCA_003576685.1_protein.faa_QOZR01000003.1_411@PF00015_full_PFAM.364.544:scovhsp=88.3:send=159.0:sstart=1.0],1d2e88d8-e0cc-403b-8446-77843a978d53_5@MCPsignal.174.334:0[&&NHX:Sample=rhiztom1:Type=capture:besthit=79.2:bitscore=154.0:capture_class=c__Myxococcia:capture_domain=d__Bacteria:capture_family=f__Anaeromyxobacteraceae:capture_genus=g__Anaeromyxobacter:capture_order=o__Myxococcales:capture_phylum=p__Myxococcota:capture_species=s__Anaeromyxobacter dehalogenans:evalue=6.36e-48:gapopen=0.0:heptad=MCP-38H:length=159.0:mismatch=33.0:qcovhsp=99.4:qend=160.0:qstart=2.0:ref_name=GB_GCA_003576685.1_protein.faa_QOZR01000003.1_411@PF00015_full_PFAM.364.544:scovhsp=88.3:send=159.0:sstart=1.0]):5e-09[&&NHX:Sample_counter=rhiztom1--2:Type_counter=capture--2:besthit_avg=79.2:besthit_max=79.2:besthit_min=79.2:besthit_std=0.0:besthit_sum=158.4:bitscore_avg=154.0:bitscore_max=154.0:bitscore_min=154.0:bitscore_std=0.0:bitscore_sum=308.0:capture_class_counter=c__Myxococcia--2:capture_domain_counter=d__Bacteria--2:capture_family_counter=f__Anaeromyxobacteraceae--2:capture_genus_counter=g__Anaeromyxobacter--2:capture_order_counter=o__Myxococcales--2:capture_phylum_counter=p__Myxococcota--2:capture_species_counter=s__Anaeromyxobacter dehalogenans--2:evalue_avg=6.36e-48:evalue_max=6.36e-48:evalue_min=6.36e-48:evalue_std=0.0:evalue_sum=1.272e-47:gapopen_avg=0.0:gapopen_max=0.0:gapopen_min=0.0:gapopen_std=0.0:gapopen_sum=0.0:gtdb_class_counter=:gtdb_domain_counter=:gtdb_family_counter=:gtdb_genus_counter=:gtdb_order_counter=:gtdb_phylum_counter=:gtdb_species_counter=:heptad_counter=MCP-38H--2:lbd_counter=:length_avg=159.0:length_max=159.0:length_min=159.0:length_std=0.0:length_sum=318.0:mismatch_avg=33.0:mismatch_max=33.0:mismatch_min=33.0:mismatch_std=0.0:mismatch_sum=66.0:name=N803699:qcovhsp_avg=99.4:qcovhsp_max=99.4:qcovhsp_min=99.4:qcovhsp_std=0.0:qcovhsp_sum=198.8:qend_avg=160.0:qend_max=160.0:qend_min=160.0:qend_std=0.0:qend_sum=320.0:qstart_avg=2.0:qstart_max=2.0:qstart_min=2.0:qstart_std=0.0:qstart_sum=4.0:ref_name_counter=GB_GCA_003576685.1_protein.faa_QOZR01000003.1_411@PF00015_full_PFAM.364.544--2:scovhsp_avg=88.3:scovhsp_max=88.3:scovhsp_min=88.3:scovhsp_std=0.0:scovhsp_sum=176.6:send_avg=159.0:send_max=159.0:send_min=159.0:send_std=0.0:send_sum=318.0:sstart_avg=1.0:sstart_max=1.0:sstart_min=1.0:sstart_std=0.0:sstart_sum=2.0],(65aaf747-93ba-49b4-b2dd-101621a83dec_4@MCPsignal.370.514:0.010572[&&NHX:Sample=rhiztom3:Type=capture:besthit=74.6:bitscore=174.0:capture_class=c__Myxococcia:capture_domain=d__Bacteria:capture_family=f__Anaeromyxobacteraceae:capture_genus=g__Anaeromyxobacter:capture_order=o__Myxococcales:capture_phylum=p__Myxococcota:capture_species=s__Anaeromyxobacter dehalogenans:evalue=6.16e-56:gapopen=1.0:heptad=MCP-38H:length=142.0:mismatch=35.0:qcovhsp=97.9:qend=144.0:qstart=4.0:ref_name=GB_GCA_000518365.1_protein.faa_JADL01000010.1_36@PF00015_full_PFAM.457.636:scovhsp=79.3:send=142.0:sstart=1.0],cb9c8880-fca6-474b-8fe8-b5217ee15745_2@MCPsignal.26.178:0.00528963[&&NHX:Sample=rhiztom2:Type=capture:besthit=77.0:bitscore=140.0:capture_class=c__Myxococcia:capture_domain=d__Bacteria:capture_family=f__Anaeromyxobacteraceae:capture_genus=g__Anaeromyxobacter:capture_order=o__Myxococcales:capture_phylum=p__Myxococcota:capture_species=s__Anaeromyxobacter dehalogenans:evalue=1.34e-42:gapopen=0.0:heptad=MCP-38H:length=152.0:mismatch=35.0:qcovhsp=100.0:qend=152.0:qstart=1.0:ref_name=GB_GCA_003576685.1_protein.faa_QOZR01000003.1_411@PF00015_full_PFAM.364.544:scovhsp=84.4:send=159.0:sstart=8.0])0:5e-09[&&NHX:Sample_counter=rhiztom2--1||rhiztom3--1:Type_counter=capture--2:besthit_avg=75.8:besthit_max=77.0:besthit_min=74.6:besthit_std=1.697056274847718:besthit_sum=151.6:bitscore_avg=157.0:bitscore_max=174.0:bitscore_min=140.0:bitscore_std=24.041630560342615:bitscore_sum=314.0:capture_class_counter=c__Myxococcia--2:capture_domain_counter=d__Bacteria--2:capture_family_counter=f__Anaeromyxobacteraceae--2:capture_genus_counter=g__Anaeromyxobacter--2:capture_order_counter=o__Myxococcales--2:capture_phylum_counter=p__Myxococcota--2:capture_species_counter=s__Anaeromyxobacter dehalogenans--2:evalue_avg=6.700000000000308e-43:evalue_max=1.34e-42:evalue_min=6.16e-56:evalue_std=9.475230867899301e-43:evalue_sum=1.3400000000000616e-42:gapopen_avg=0.5:gapopen_max=1.0:gapopen_min=0.0:gapopen_std=0.7071067811865476:gapopen_sum=1.0:gtdb_class_counter=:gtdb_domain_counter=:gtdb_family_counter=:gtdb_genus_counter=:gtdb_order_counter=:gtdb_phylum_counter=:gtdb_species_counter=:heptad_counter=MCP-38H--2:lbd_counter=:length_avg=147.0:length_max=152.0:length_min=142.0:length_std=7.0710678118654755:length_sum=294.0:mismatch_avg=35.0:mismatch_max=35.0:mismatch_min=35.0:mismatch_std=0.0:mismatch_sum=70.0:name=N803702:qcovhsp_avg=98.95:qcovhsp_max=100.0:qcovhsp_min=97.9:qcovhsp_std=1.4849242404917458:qcovhsp_sum=197.9:qend_avg=148.0:qend_max=152.0:qend_min=144.0:qend_std=5.656854249492381:qend_sum=296.0:qstart_avg=2.5:qstart_max=4.0:qstart_min=1.0:qstart_std=2.1213203435596424:qstart_sum=5.0:ref_name_counter=GB_GCA_000518365.1_protein.faa_JADL01000010.1_36@PF00015_full_PFAM.457.636--1||GB_GCA_003576685.1_protein.faa_QOZR01000003.1_411@PF00015_full_PFAM.364.544--1:scovhsp_avg=81.85:scovhsp_max=84.4:scovhsp_min=79.3:scovhsp_std=3.6062445840513986:scovhsp_sum=163.7:send_avg=150.5:send_max=159.0:send_min=142.0:send_std=12.020815280171307:send_sum=301.0:sstart_avg=4.5:sstart_max=8.0:sstart_min=1.0:sstart_std=4.949747468305833:sstart_sum=9.0])0.654:5e-09[&&NHX:Sample_counter=rhiztom1--2||rhiztom2--1||rhiztom3--1:Type_counter=capture--4:besthit_avg=77.5:besthit_max=79.2:besthit_min=74.6:besthit_std=2.193931022920582:besthit_sum=310.0:bitscore_avg=155.5:bitscore_max=174.0:bitscore_min=140.0:bitscore_std=13.988090172238191:bitscore_sum=622.0:capture_class_counter=c__Myxococcia--4:capture_domain_counter=d__Bacteria--4:capture_family_counter=f__Anaeromyxobacteraceae--4:capture_genus_counter=g__Anaeromyxobacter--4:capture_order_counter=o__Myxococcales--4:capture_phylum_counter=p__Myxococcota--4:capture_species_counter=s__Anaeromyxobacter dehalogenans--4:evalue_avg=3.350031800000154e-43:evalue_max=1.34e-42:evalue_min=6.16e-56:evalue_std=6.6999788000669774e-43:evalue_sum=1.3400127200000616e-42:gapopen_avg=0.25:gapopen_max=1.0:gapopen_min=0.0:gapopen_std=0.5:gapopen_sum=1.0:gtdb_class_counter=:gtdb_domain_counter=:gtdb_family_counter=:gtdb_genus_counter=:gtdb_order_counter=:gtdb_phylum_counter=:gtdb_species_counter=:heptad_counter=MCP-38H--4:lbd_counter=:length_avg=153.0:length_max=159.0:length_min=142.0:length_std=8.04155872120988:length_sum=612.0:mismatch_avg=34.0:mismatch_max=35.0:mismatch_min=33.0:mismatch_std=1.1547005383792515:mismatch_sum=136.0:name=N803703:qcovhsp_avg=99.17500000000001:qcovhsp_max=100.0:qcovhsp_min=97.9:qcovhsp_std=0.8958236433584442:qcovhsp_sum=396.70000000000005:qend_avg=154.0:qend_max=160.0:qend_min=144.0:qend_std=7.659416862050705:qend_sum=616.0:qstart_avg=2.25:qstart_max=4.0:qstart_min=1.0:qstart_std=1.2583057392117916:qstart_sum=9.0:ref_name_counter=GB_GCA_000518365.1_protein.faa_JADL01000010.1_36@PF00015_full_PFAM.457.636--1||GB_GCA_003576685.1_protein.faa_QOZR01000003.1_411@PF00015_full_PFAM.364.544--3:scovhsp_avg=85.075:scovhsp_max=88.3:scovhsp_min=79.3:scovhsp_std=4.266438795998368:scovhsp_sum=340.3:send_avg=154.75:send_max=159.0:send_min=142.0:send_std=8.5:send_sum=619.0:sstart_avg=2.75:sstart_max=8.0:sstart_min=1.0:sstart_std=3.5:sstart_sum=11.0],((ef6d95ef-c0b8-49c9-bcfc-d7d02792a156_3@MCPsignal.39.147:0.00800811[&&NHX:Sample=rhiztom3:Type=capture:capture_class=c__Myxococcia:capture_domain=d__Bacteria:capture_family=f__Anaeromyxobacteraceae:capture_genus=g__Anaeromyxobacter:capture_order=o__Myxococcales:capture_phylum=p__Myxococcota:capture_species=s__Anaeromyxobacter dehalogenans:heptad=MCP-38H],(c9054da9-665d-4557-a377-d46a87e4d6f7_1@MCPsignal.49.135:5e-09[&&NHX:Sample=rhiztom1:Type=capture:capture_class=c__Gammaproteobacteria:capture_domain=d__Bacteria:capture_family=f__Halothiobacillaceae:capture_genus=g__Guyparkeria:capture_order=o__Halothiobacillales:capture_phylum=p__Proteobacteria:capture_species=s__Guyparkeria sp003932495:heptad=MCP-38H],c0168e41-efba-4de6-98bb-ec32a9e3f39b_1@MCPsignal.105.264:0.00091116[&&NHX:Sample=rhiztom3:Type=capture:besthit=78.5:bitscore=152.0:capture_class=c__Gammaproteobacteria:capture_domain=d__Bacteria:capture_family=f__Halothiobacillaceae:capture_genus=g__Guyparkeria:capture_order=o__Halothiobacillales:capture_phylum=p__Proteobacteria:capture_species=s__Guyparkeria sp003932495:evalue=7.04e-47:gapopen=0.0:heptad=MCP-38H:length=158.0:mismatch=34.0:qcovhsp=99.4:qend=159.0:qstart=2.0:ref_name=GB_GCA_003576685.1_protein.faa_QOZR01000003.1_411@PF00015_full_PFAM.364.544:scovhsp=87.8:send=158.0:sstart=1.0])0:0.000177598[&&NHX:Sample_counter=rhiztom1--1||rhiztom3--1:Type_counter=capture--2:besthit_avg=78.5:besthit_max=78.5:besthit_min=78.5:besthit_std=0:besthit_sum=78.5:bitscore_avg=152.0:bitscore_max=152.0:bitscore_min=152.0:bitscore_std=0:bitscore_sum=152.0:capture_class_counter=c__Gammaproteobacteria--2:capture_domain_counter=d__Bacteria--2:capture_family_counter=f__Halothiobacillaceae--2:capture_genus_counter=g__Guyparkeria--2:capture_order_counter=o__Halothiobacillales--2:capture_phylum_counter=p__Proteobacteria--2:capture_species_counter=s__Guyparkeria sp003932495--2:evalue_avg=7.04e-47:evalue_max=7.04e-47:evalue_min=7.04e-47:evalue_std=0:evalue_sum=7.04e-47:gapopen_avg=0.0:gapopen_max=0.0:gapopen_min=0.0:gapopen_std=0:gapopen_sum=0.0:gtdb_class_counter=:gtdb_domain_counter=:gtdb_family_counter=:gtdb_genus_counter=:gtdb_order_counter=:gtdb_phylum_counter=:gtdb_species_counter=:heptad_counter=MCP-38H--2:lbd_counter=:length_avg=158.0:length_max=158.0:length_min=158.0:length_std=0:length_sum=158.0:mismatch_avg=34.0:mismatch_max=34.0:mismatch_min=34.0:mismatch_std=0:mismatch_sum=34.0:name=N803707:qcovhsp_avg=99.4:qcovhsp_max=99.4:qcovhsp_min=99.4:qcovhsp_std=0:qcovhsp_sum=99.4:qend_avg=159.0:qend_max=159.0:qend_min=159.0:qend_std=0:qend_sum=159.0:qstart_avg=2.0:qstart_max=2.0:qstart_min=2.0:qstart_std=0:qstart_sum=2.0:ref_name_counter=GB_GCA_003576685.1_protein.faa_QOZR01000003.1_411@PF00015_full_PFAM.364.544--1:scovhsp_avg=87.8:scovhsp_max=87.8:scovhsp_min=87.8:scovhsp_std=0:scovhsp_sum=87.8:send_avg=158.0:send_max=158.0:send_min=158.0:send_std=0:send_sum=158.0:sstart_avg=1.0:sstart_max=1.0:sstart_min=1.0:sstart_std=0:sstart_sum=1.0])0.23:0.00374187[&&NHX:Sample_counter=rhiztom1--1||rhiztom3--2:Type_counter=capture--3:besthit_avg=78.5:besthit_max=78.5:besthit_min=78.5:besthit_std=0:besthit_sum=78.5:bitscore_avg=152.0:bitscore_max=152.0:bitscore_min=152.0:bitscore_std=0:bitscore_sum=152.0:capture_class_counter=c__Gammaproteobacteria--2||c__Myxococcia--1:capture_domain_counter=d__Bacteria--3:capture_family_counter=f__Anaeromyxobacteraceae--1||f__Halothiobacillaceae--2:capture_genus_counter=g__Anaeromyxobacter--1||g__Guyparkeria--2:capture_order_counter=o__Halothiobacillales--2||o__Myxococcales--1:capture_phylum_counter=p__Myxococcota--1||p__Proteobacteria--2:capture_species_counter=s__Anaeromyxobacter dehalogenans--1||s__Guyparkeria sp003932495--2:evalue_avg=7.04e-47:evalue_max=7.04e-47:evalue_min=7.04e-47:evalue_std=0:evalue_sum=7.04e-47:gapopen_avg=0.0:gapopen_max=0.0:gapopen_min=0.0:gapopen_std=0:gapopen_sum=0.0:gtdb_class_counter=:gtdb_domain_counter=:gtdb_family_counter=:gtdb_genus_counter=:gtdb_order_counter=:gtdb_phylum_counter=:gtdb_species_counter=:heptad_counter=MCP-38H--3:lbd_counter=:length_avg=158.0:length_max=158.0:length_min=158.0:length_std=0:length_sum=158.0:mismatch_avg=34.0:mismatch_max=34.0:mismatch_min=34.0:mismatch_std=0:mismatch_sum=34.0:name=N803708:qcovhsp_avg=99.4:qcovhsp_max=99.4:qcovhsp_min=99.4:qcovhsp_std=0:qcovhsp_sum=99.4:qend_avg=159.0:qend_max=159.0:qend_min=159.0:qend_std=0:qend_sum=159.0:qstart_avg=2.0:qstart_max=2.0:qstart_min=2.0:qstart_std=0:qstart_sum=2.0:ref_name_counter=GB_GCA_003576685.1_protein.faa_QOZR01000003.1_411@PF00015_full_PFAM.364.544--1:scovhsp_avg=87.8:scovhsp_max=87.8:scovhsp_min=87.8:scovhsp_std=0:scovhsp_sum=87.8:send_avg=158.0:send_max=158.0:send_min=158.0:send_std=0:send_sum=158.0:sstart_avg=1.0:sstart_max=1.0:sstart_min=1.0:sstart_std=0:sstart_sum=1.0],(((38a2fbea-2b9a-4d49-bcb6-e71884615432_6@MCPsignal.51.151:5e-09[&&NHX:Sample=rhiztom2:Type=capture:besthit=89.9:bitscore=94.0:capture_class=c__Gammaproteobacteria:capture_domain=d__Bacteria:capture_family=f__Burkholderiaceae:capture_genus=g__Hylemonella:capture_order=o__Burkholderiales:capture_phylum=p__Proteobacteria:capture_species=s__Hylemonella gracilis:evalue=4.96e-25:gapopen=0.0:heptad=MCP-38H:length=99.0:mismatch=10.0:qcovhsp=99.0:qend=99.0:qstart=1.0:ref_name=GB_GCA_003576685.1_protein.faa_QOZR01000003.1_411@PF00015_full_PFAM.364.544:scovhsp=55.0:send=160.0:sstart=62.0],GB_GCA_003576685.1_protein.faa_QOZR01000003.1_411@PF00015_full_PFAM.364.544:0.0237973[&&NHX:Type=GTDB:gtdb_class=c__Alphaproteobacteria:gtdb_domain=d__Bacteria:gtdb_family=f__Dongiaceae:gtdb_genus=g__SYSU-D60014:gtdb_order=o__Dongiales:gtdb_phylum=p__Proteobacteria:gtdb_species=s__SYSU-D60014 sp003576685:heptad=MCP-38H:species=d__Bacteria_p__Proteobacteria_c__Alphaproteobacteria_o__Dongiales_f__Dongiaceae_g__SYSU-D60014_s__SYSU-D60014 sp003576685])0.083:0.00727089[&&NHX:Sample_counter=rhiztom2--1:Type_counter=GTDB--1||capture--1:besthit_avg=89.9:besthit_max=89.9:besthit_min=89.9:besthit_std=0:besthit_sum=89.9:bitscore_avg=94.0:bitscore_max=94.0:bitscore_min=94.0:bitscore_std=0:bitscore_sum=94.0:capture_class_counter=c__Gammaproteobacteria--1:capture_domain_counter=d__Bacteria--1:capture_family_counter=f__Burkholderiaceae--1:capture_genus_counter=g__Hylemonella--1:capture_order_counter=o__Burkholderiales--1:capture_phylum_counter=p__Proteobacteria--1:capture_species_counter=s__Hylemonella gracilis--1:evalue_avg=4.96e-25:evalue_max=4.96e-25:evalue_min=4.96e-25:evalue_std=0:evalue_sum=4.96e-25:gapopen_avg=0.0:gapopen_max=0.0:gapopen_min=0.0:gapopen_std=0:gapopen_sum=0.0:gtdb_class_counter=c__Alphaproteobacteria--1:gtdb_domain_counter=d__Bacteria--1:gtdb_family_counter=f__Dongiaceae--1:gtdb_genus_counter=g__SYSU-D60014--1:gtdb_order_counter=o__Dongiales--1:gtdb_phylum_counter=p__Proteobacteria--1:gtdb_species_counter=s__SYSU-D60014 sp003576685--1:heptad_counter=MCP-38H--2:lbd_counter=:lca_tree=s__SYSU-D60014 sp003576685:length_avg=99.0:length_max=99.0:length_min=99.0:length_std=0:length_sum=99.0:mismatch_avg=10.0:mismatch_max=10.0:mismatch_min=10.0:mismatch_std=0:mismatch_sum=10.0:name=N803711:qcovhsp_avg=99.0:qcovhsp_max=99.0:qcovhsp_min=99.0:qcovhsp_std=0:qcovhsp_sum=99.0:qend_avg=99.0:qend_max=99.0:qend_min=99.0:qend_std=0:qend_sum=99.0:qstart_avg=1.0:qstart_max=1.0:qstart_min=1.0:qstart_std=0:qstart_sum=1.0:ref_name_counter=GB_GCA_003576685.1_protein.faa_QOZR01000003.1_411@PF00015_full_PFAM.364.544--1:scovhsp_avg=55.0:scovhsp_max=55.0:scovhsp_min=55.0:scovhsp_std=0:scovhsp_sum=55.0:send_avg=160.0:send_max=160.0:send_min=160.0:send_std=0:send_sum=160.0:sstart_avg=62.0:sstart_max=62.0:sstart_min=62.0:sstart_std=0:sstart_sum=62.0],(5dc9a982-47c7-43f1-8c22-88ca85b889db_4@MCPsignal.201.314:5e-09[&&NHX:Sample=rhiztom3:Type=capture:capture_class=c__Gammaproteobacteria:capture_domain=d__Bacteria:capture_family=f__Pseudomonadaceae:capture_genus=g__Pseudomonas_E:capture_order=o__Pseudomonadales:capture_phylum=p__Proteobacteria:capture_species=s__Pseudomonas_E sp900187425:heptad=MCP-38H],(a944c922-4886-42a2-b43d-0b342b8e8621_1@MCPsignal.49.177:5e-09[&&NHX:Sample=rhiztom1:Type=capture:capture_class=c__Gammaproteobacteria:capture_domain=d__Bacteria:capture_family=f__Pseudomonadaceae:capture_genus=g__Pseudomonas_E:capture_order=o__Pseudomonadales:capture_phylum=p__Proteobacteria:capture_species=s__Pseudomonas_E sp900187425:heptad=MCP-38H],d929401b-7c9c-47f4-b344-2f92cee62d92_1@MCPsignal.196.358:5e-09[&&NHX:Sample=rhiztom3:Type=capture:besthit=86.3:bitscore=172.0:capture_class=c__Gammaproteobacteria:capture_domain=d__Bacteria:capture_family=f__Pseudomonadaceae:capture_genus=g__Pseudomonas_E:capture_order=o__Pseudomonadales:capture_phylum=p__Proteobacteria:capture_species=s__Pseudomonas_E sp900187425:evalue=5.12e-55:gapopen=0.0:heptad=MCP-38H:length=160.0:mismatch=22.0:qcovhsp=98.8:qend=161.0:qstart=2.0:ref_name=GB_GCA_003576685.1_protein.faa_QOZR01000003.1_411@PF00015_full_PFAM.364.544:scovhsp=88.9:send=160.0:sstart=1.0])0:5e-09[&&NHX:Sample_counter=rhiztom1--1||rhiztom3--1:Type_counter=capture--2:besthit_avg=86.3:besthit_max=86.3:besthit_min=86.3:besthit_std=0:besthit_sum=86.3:bitscore_avg=172.0:bitscore_max=172.0:bitscore_min=172.0:bitscore_std=0:bitscore_sum=172.0:capture_class_counter=c__Gammaproteobacteria--2:capture_domain_counter=d__Bacteria--2:capture_family_counter=f__Pseudomonadaceae--2:capture_genus_counter=g__Pseudomonas_E--2:capture_order_counter=o__Pseudomonadales--2:capture_phylum_counter=p__Proteobacteria--2:capture_species_counter=s__Pseudomonas_E sp900187425--2:evalue_avg=5.12e-55:evalue_max=5.12e-55:evalue_min=5.12e-55:evalue_std=0:evalue_sum=5.12e-55:gapopen_avg=0.0:gapopen_max=0.0:gapopen_min=0.0:gapopen_std=0:gapopen_sum=0.0:gtdb_class_counter=:gtdb_domain_counter=:gtdb_family_counter=:gtdb_genus_counter=:gtdb_order_counter=:gtdb_phylum_counter=:gtdb_species_counter=:heptad_counter=MCP-38H--2:lbd_counter=:length_avg=160.0:length_max=160.0:length_min=160.0:length_std=0:length_sum=160.0:mismatch_avg=22.0:mismatch_max=22.0:mismatch_min=22.0:mismatch_std=0:mismatch_sum=22.0:name=N803715:qcovhsp_avg=98.8:qcovhsp_max=98.8:qcovhsp_min=98.8:qcovhsp_std=0:qcovhsp_sum=98.8:qend_avg=161.0:qend_max=161.0:qend_min=161.0:qend_std=0:qend_sum=161.0:qstart_avg=2.0:qstart_max=2.0:qstart_min=2.0:qstart_std=0:qstart_sum=2.0:ref_name_counter=GB_GCA_003576685.1_protein.faa_QOZR01000003.1_411@PF00015_full_PFAM.364.544--1:scovhsp_avg=88.9:scovhsp_max=88.9:scovhsp_min=88.9:scovhsp_std=0:scovhsp_sum=88.9:send_avg=160.0:send_max=160.0:send_min=160.0:send_std=0:send_sum=160.0:sstart_avg=1.0:sstart_max=1.0:sstart_min=1.0:sstart_std=0:sstart_sum=1.0])0.756:0.00663426[&&NHX:Sample_counter=rhiztom1--1||rhiztom3--2:Type_counter=capture--3:besthit_avg=86.3:besthit_max=86.3:besthit_min=86.3:besthit_std=0:besthit_sum=86.3:bitscore_avg=172.0:bitscore_max=172.0:bitscore_min=172.0:bitscore_std=0:bitscore_sum=172.0:capture_class_counter=c__Gammaproteobacteria--3:capture_domain_counter=d__Bacteria--3:capture_family_counter=f__Pseudomonadaceae--3:capture_genus_counter=g__Pseudomonas_E--3:capture_order_counter=o__Pseudomonadales--3:capture_phylum_counter=p__Proteobacteria--3:capture_species_counter=s__Pseudomonas_E sp900187425--3:evalue_avg=5.12e-55:evalue_max=5.12e-55:evalue_min=5.12e-55:evalue_std=0:evalue_sum=5.12e-55:gapopen_avg=0.0:gapopen_max=0.0:gapopen_min=0.0:gapopen_std=0:gapopen_sum=0.0:gtdb_class_counter=:gtdb_domain_counter=:gtdb_family_counter=:gtdb_genus_counter=:gtdb_order_counter=:gtdb_phylum_counter=:gtdb_species_counter=:heptad_counter=MCP-38H--3:lbd_counter=:length_avg=160.0:length_max=160.0:length_min=160.0:length_std=0:length_sum=160.0:mismatch_avg=22.0:mismatch_max=22.0:mismatch_min=22.0:mismatch_std=0:mismatch_sum=22.0:name=N803716:qcovhsp_avg=98.8:qcovhsp_max=98.8:qcovhsp_min=98.8:qcovhsp_std=0:qcovhsp_sum=98.8:qend_avg=161.0:qend_max=161.0:qend_min=161.0:qend_std=0:qend_sum=161.0:qstart_avg=2.0:qstart_max=2.0:qstart_min=2.0:qstart_std=0:qstart_sum=2.0:ref_name_counter=GB_GCA_003576685.1_protein.faa_QOZR01000003.1_411@PF00015_full_PFAM.364.544--1:scovhsp_avg=88.9:scovhsp_max=88.9:scovhsp_min=88.9:scovhsp_std=0:scovhsp_sum=88.9:send_avg=160.0:send_max=160.0:send_min=160.0:send_std=0:send_sum=160.0:sstart_avg=1.0:sstart_max=1.0:sstart_min=1.0:sstart_std=0:sstart_sum=1.0])1:0.0662192[&&NHX:Sample_counter=rhiztom1--1||rhiztom2--1||rhiztom3--2:Type_counter=GTDB--1||capture--4:besthit_avg=88.1:besthit_max=89.9:besthit_min=86.3:besthit_std=2.545584412271577:besthit_sum=176.2:bitscore_avg=133.0:bitscore_max=172.0:bitscore_min=94.0:bitscore_std=55.154328932550705:bitscore_sum=266.0:capture_class_counter=c__Gammaproteobacteria--4:capture_domain_counter=d__Bacteria--4:capture_family_counter=f__Burkholderiaceae--1||f__Pseudomonadaceae--3:capture_genus_counter=g__Hylemonella--1||g__Pseudomonas_E--3:capture_order_counter=o__Burkholderiales--1||o__Pseudomonadales--3:capture_phylum_counter=p__Proteobacteria--4:capture_species_counter=s__Hylemonella gracilis--1||s__Pseudomonas_E sp900187425--3:evalue_avg=2.48e-25:evalue_max=4.96e-25:evalue_min=5.12e-55:evalue_std=3.5072496346852756e-25:evalue_sum=4.96e-25:gapopen_avg=0.0:gapopen_max=0.0:gapopen_min=0.0:gapopen_std=0.0:gapopen_sum=0.0:gtdb_class_counter=c__Alphaproteobacteria--1:gtdb_domain_counter=d__Bacteria--1:gtdb_family_counter=f__Dongiaceae--1:gtdb_genus_counter=g__SYSU-D60014--1:gtdb_order_counter=o__Dongiales--1:gtdb_phylum_counter=p__Proteobacteria--1:gtdb_species_counter=s__SYSU-D60014 sp003576685--1:heptad_counter=MCP-38H--5:lbd_counter=:lca_tree=s__SYSU-D60014 sp003576685:length_avg=129.5:length_max=160.0:length_min=99.0:length_std=43.1335136523794:length_sum=259.0:mismatch_avg=16.0:mismatch_max=22.0:mismatch_min=10.0:mismatch_std=8.48528137423857:mismatch_sum=32.0:name=N803717:qcovhsp_avg=98.9:qcovhsp_max=99.0:qcovhsp_min=98.8:qcovhsp_std=0.14142135623731153:qcovhsp_sum=197.8:qend_avg=130.0:qend_max=161.0:qend_min=99.0:qend_std=43.840620433565945:qend_sum=260.0:qstart_avg=1.5:qstart_max=2.0:qstart_min=1.0:qstart_std=0.7071067811865476:qstart_sum=3.0:ref_name_counter=GB_GCA_003576685.1_protein.faa_QOZR01000003.1_411@PF00015_full_PFAM.364.544--2:scovhsp_avg=71.95:scovhsp_max=88.9:scovhsp_min=55.0:scovhsp_std=23.970919882223967:scovhsp_sum=143.9:send_avg=160.0:send_max=160.0:send_min=160.0:send_std=0.0:send_sum=320.0:sstart_avg=31.5:sstart_max=62.0:sstart_min=1.0:sstart_std=43.1335136523794:sstart_sum=63.0],(ae068e05-31bd-4823-bd58-7014a337b7a4_6@MCPsignal.178.335:6e-09[&&NHX:Sample=rhiztom1:Type=capture:besthit=80.1:bitscore=155.0:capture_class=c__Alphaproteobacteria:capture_domain=d__Bacteria:capture_family=f__JAFLCR01:capture_genus=g__JAFLCR01:capture_order=o__Rickettsiales:capture_phylum=p__Proteobacteria:capture_species=s__JAFLCR01 sp017302755:evalue=4.01e-48:gapopen=0.0:heptad=MCP-38H:length=156.0:mismatch=31.0:qcovhsp=99.4:qend=157.0:qstart=2.0:ref_name=GB_GCA_003576685.1_protein.faa_QOZR01000003.1_411@PF00015_full_PFAM.364.544:scovhsp=86.7:send=156.0:sstart=1.0],(0c56c7ed-2f5e-4dbd-a960-10a50b67033d_2@MCPsignal.26.174:0.00546864[&&NHX:Sample=rhiztom2:Type=capture:besthit=78.4:bitscore=141.0:capture_class=c__Alphaproteobacteria:capture_domain=d__Bacteria:capture_family=f__JAFLCR01:capture_genus=g__JAFLCR01:capture_order=o__Rickettsiales:capture_phylum=p__Proteobacteria:capture_species=s__JAFLCR01 sp017302755:evalue=8.14e-43:gapopen=0.0:heptad=MCP-38H:length=148.0:mismatch=32.0:qcovhsp=100.0:qend=148.0:qstart=1.0:ref_name=GB_GCA_003576685.1_protein.faa_QOZR01000003.1_411@PF00015_full_PFAM.364.544:scovhsp=82.2:send=159.0:sstart=12.0],(e60f9b85-5723-5752-81fd-ebde8cdc449a_4@MCPsignal.24.102:5e-09[&&NHX:Sample=rhiztom1:Type=capture:capture_class=c__Myxococcia:capture_domain=d__Bacteria:capture_family=f__Anaeromyxobacteraceae:capture_genus=g__Anaeromyxobacter:capture_order=o__Myxococcales:capture_phylum=p__Myxococcota:capture_species=s__Anaeromyxobacter dehalogenans:heptad=MCP-38H],0f4cdbe1-2873-4401-8381-5e35162ff3cd_3@MCPsignal.174.330:0.0114319[&&NHX:Sample=rhiztom1:Type=capture:besthit=70.8:bitscore=182.0:capture_class=c__Alphaproteobacteria:capture_domain=d__Bacteria:capture_family=f__JAFLCR01:capture_genus=g__JAFLCR01:capture_order=o__Rickettsiales:capture_phylum=p__Proteobacteria:capture_species=s__JAFLCR01 sp017302755:evalue=4.32e-59:gapopen=1.0:heptad=MCP-38H:length=154.0:mismatch=44.0:qcovhsp=98.1:qend=156.0:qstart=4.0:ref_name=RS_GCF_000426245.1_protein.faa_NZ_AUEZ01000016.1_85@PF00015_full_PFAM.363.541:scovhsp=86.5:send=154.0:sstart=1.0])0:5e-09[&&NHX:Sample_counter=rhiztom1--2:Type_counter=capture--2:besthit_avg=70.8:besthit_max=70.8:besthit_min=70.8:besthit_std=0:besthit_sum=70.8:bitscore_avg=182.0:bitscore_max=182.0:bitscore_min=182.0:bitscore_std=0:bitscore_sum=182.0:capture_class_counter=c__Alphaproteobacteria--1||c__Myxococcia--1:capture_domain_counter=d__Bacteria--2:capture_family_counter=f__Anaeromyxobacteraceae--1||f__JAFLCR01--1:capture_genus_counter=g__Anaeromyxobacter--1||g__JAFLCR01--1:capture_order_counter=o__Myxococcales--1||o__Rickettsiales--1:capture_phylum_counter=p__Myxococcota--1||p__Proteobacteria--1:capture_species_counter=s__Anaeromyxobacter dehalogenans--1||s__JAFLCR01 sp017302755--1:evalue_avg=4.32e-59:evalue_max=4.32e-59:evalue_min=4.32e-59:evalue_std=0:evalue_sum=4.32e-59:gapopen_avg=1.0:gapopen_max=1.0:gapopen_min=1.0:gapopen_std=0:gapopen_sum=1.0:gtdb_class_counter=:gtdb_domain_counter=:gtdb_family_counter=:gtdb_genus_counter=:gtdb_order_counter=:gtdb_phylum_counter=:gtdb_species_counter=:heptad_counter=MCP-38H--2:lbd_counter=:length_avg=154.0:length_max=154.0:length_min=154.0:length_std=0:length_sum=154.0:mismatch_avg=44.0:mismatch_max=44.0:mismatch_min=44.0:mismatch_std=0:mismatch_sum=44.0:name=N803722:qcovhsp_avg=98.1:qcovhsp_max=98.1:qcovhsp_min=98.1:qcovhsp_std=0:qcovhsp_sum=98.1:qend_avg=156.0:qend_max=156.0:qend_min=156.0:qend_std=0:qend_sum=156.0:qstart_avg=4.0:qstart_max=4.0:qstart_min=4.0:qstart_std=0:qstart_sum=4.0:ref_name_counter=RS_GCF_000426245.1_protein.faa_NZ_AUEZ01000016.1_85@PF00015_full_PFAM.363.541--1:scovhsp_avg=86.5:scovhsp_max=86.5:scovhsp_min=86.5:scovhsp_std=0:scovhsp_sum=86.5:send_avg=154.0:send_max=154.0:send_min=154.0:send_std=0:send_sum=154.0:sstart_avg=1.0:sstart_max=1.0:sstart_min=1.0:sstart_std=0:sstart_sum=1.0])0:5e-09[&&NHX:Sample_counter=rhiztom1--2||rhiztom2--1:Type_counter=capture--3:besthit_avg=74.6:besthit_max=78.4:besthit_min=70.8:besthit_std=5.3740115370177675:besthit_sum=149.2:bitscore_avg=161.5:bitscore_max=182.0:bitscore_min=141.0:bitscore_std=28.991378028648448:bitscore_sum=323.0:capture_class_counter=c__Alphaproteobacteria--2||c__Myxococcia--1:capture_domain_counter=d__Bacteria--3:capture_family_counter=f__Anaeromyxobacteraceae--1||f__JAFLCR01--2:capture_genus_counter=g__Anaeromyxobacter--1||g__JAFLCR01--2:capture_order_counter=o__Myxococcales--1||o__Rickettsiales--2:capture_phylum_counter=p__Myxococcota--1||p__Proteobacteria--2:capture_species_counter=s__Anaeromyxobacter dehalogenans--1||s__JAFLCR01 sp017302755--2:evalue_avg=4.07e-43:evalue_max=8.14e-43:evalue_min=4.32e-59:evalue_std=5.7558491988584966e-43:evalue_sum=8.14e-43:gapopen_avg=0.5:gapopen_max=1.0:gapopen_min=0.0:gapopen_std=0.7071067811865476:gapopen_sum=1.0:gtdb_class_counter=:gtdb_domain_counter=:gtdb_family_counter=:gtdb_genus_counter=:gtdb_order_counter=:gtdb_phylum_counter=:gtdb_species_counter=:heptad_counter=MCP-38H--3:lbd_counter=:length_avg=151.0:length_max=154.0:length_min=148.0:length_std=4.242640687119285:length_sum=302.0:mismatch_avg=38.0:mismatch_max=44.0:mismatch_min=32.0:mismatch_std=8.48528137423857:mismatch_sum=76.0:name=N803723:qcovhsp_avg=99.05:qcovhsp_max=100.0:qcovhsp_min=98.1:qcovhsp_std=1.3435028842544443:qcovhsp_sum=198.1:qend_avg=152.0:qend_max=156.0:qend_min=148.0:qend_std=5.656854249492381:qend_sum=304.0:qstart_avg=2.5:qstart_max=4.0:qstart_min=1.0:qstart_std=2.1213203435596424:qstart_sum=5.0:ref_name_counter=GB_GCA_003576685.1_protein.faa_QOZR01000003.1_411@PF00015_full_PFAM.364.544--1||RS_GCF_000426245.1_protein.faa_NZ_AUEZ01000016.1_85@PF00015_full_PFAM.363.541--1:scovhsp_avg=84.35:scovhsp_max=86.5:scovhsp_min=82.2:scovhsp_std=3.0405591591021524:scovhsp_sum=168.7:send_avg=156.5:send_max=159.0:send_min=154.0:send_std=3.5355339059327378:send_sum=313.0:sstart_avg=6.5:sstart_max=12.0:sstart_min=1.0:sstart_std=7.7781745930520225:sstart_sum=13.0])0.756:0.00560162[&&NHX:Sample_counter=rhiztom1--3||rhiztom2--1:Type_counter=capture--4:besthit_avg=76.43333333333334:besthit_max=80.1:besthit_min=70.8:besthit_std=4.952103929981008:besthit_sum=229.3:bitscore_avg=159.33333333333334:bitscore_max=182.0:bitscore_min=141.0:bitscore_std=20.840665376454115:bitscore_sum=478.0:capture_class_counter=c__Alphaproteobacteria--3||c__Myxococcia--1:capture_domain_counter=d__Bacteria--4:capture_family_counter=f__Anaeromyxobacteraceae--1||f__JAFLCR01--3:capture_genus_counter=g__Anaeromyxobacter--1||g__JAFLCR01--3:capture_order_counter=o__Myxococcales--1||o__Rickettsiales--3:capture_phylum_counter=p__Myxococcota--1||p__Proteobacteria--3:capture_species_counter=s__Anaeromyxobacter dehalogenans--1||s__JAFLCR01 sp017302755--3:evalue_avg=2.7133467e-43:evalue_max=8.14e-43:evalue_min=4.32e-59:evalue_std=4.699619615373426e-43:evalue_sum=8.1400401e-43:gapopen_avg=0.3333333333333333:gapopen_max=1.0:gapopen_min=0.0:gapopen_std=0.5773502691896258:gapopen_sum=1.0:gtdb_class_counter=:gtdb_domain_counter=:gtdb_family_counter=:gtdb_genus_counter=:gtdb_order_counter=:gtdb_phylum_counter=:gtdb_species_counter=:heptad_counter=MCP-38H--4:lbd_counter=:length_avg=152.66666666666666:length_max=156.0:length_min=148.0:length_std=4.163331998932265:length_sum=458.0:mismatch_avg=35.666666666666664:mismatch_max=44.0:mismatch_min=31.0:mismatch_std=7.234178138070235:mismatch_sum=107.0:name=N803724:qcovhsp_avg=99.16666666666667:qcovhsp_max=100.0:qcovhsp_min=98.1:qcovhsp_std=0.9712534856222348:qcovhsp_sum=297.5:qend_avg=153.66666666666666:qend_max=157.0:qend_min=148.0:qend_std=4.932882862316247:qend_sum=461.0:qstart_avg=2.3333333333333335:qstart_max=4.0:qstart_min=1.0:qstart_std=1.5275252316519465:qstart_sum=7.0:ref_name_counter=GB_GCA_003576685.1_protein.faa_QOZR01000003.1_411@PF00015_full_PFAM.364.544--2||RS_GCF_000426245.1_protein.faa_NZ_AUEZ01000016.1_85@PF00015_full_PFAM.363.541--1:scovhsp_avg=85.13333333333334:scovhsp_max=86.7:scovhsp_min=82.2:scovhsp_std=2.5423086620891118:scovhsp_sum=255.4:send_avg=156.33333333333334:send_max=159.0:send_min=154.0:send_std=2.5166114784235836:send_sum=469.0:sstart_avg=4.666666666666667:sstart_max=12.0:sstart_min=1.0:sstart_std=6.350852961085883:sstart_sum=14.0])0.853:0.0111505[&&NHX:Sample_counter=rhiztom1--4||rhiztom2--2||rhiztom3--2:Type_counter=GTDB--1||capture--8:besthit_avg=81.1:besthit_max=89.9:besthit_min=70.8:besthit_std=7.3969588345481565:besthit_sum=405.5:bitscore_avg=148.8:bitscore_max=182.0:bitscore_min=94.0:bitscore_std=34.43399483069021:bitscore_sum=744.0:capture_class_counter=c__Alphaproteobacteria--3||c__Gammaproteobacteria--4||c__Myxococcia--1:capture_domain_counter=d__Bacteria--8:capture_family_counter=f__Anaeromyxobacteraceae--1||f__Burkholderiaceae--1||f__JAFLCR01--3||f__Pseudomonadaceae--3:capture_genus_counter=g__Anaeromyxobacter--1||g__Hylemonella--1||g__JAFLCR01--3||g__Pseudomonas_E--3:capture_order_counter=o__Burkholderiales--1||o__Myxococcales--1||o__Pseudomonadales--3||o__Rickettsiales--3:capture_phylum_counter=p__Myxococcota--1||p__Proteobacteria--7:capture_species_counter=s__Anaeromyxobacter dehalogenans--1||s__Hylemonella gracilis--1||s__JAFLCR01 sp017302755--3||s__Pseudomonas_E sp900187425--3:evalue_avg=9.92e-26:evalue_max=4.96e-25:evalue_min=4.32e-59:evalue_std=2.2181794336797914e-25:evalue_sum=4.96e-25:gapopen_avg=0.2:gapopen_max=1.0:gapopen_min=0.0:gapopen_std=0.44721359549995804:gapopen_sum=1.0:gtdb_class_counter=c__Alphaproteobacteria--1:gtdb_domain_counter=d__Bacteria--1:gtdb_family_counter=f__Dongiaceae--1:gtdb_genus_counter=g__SYSU-D60014--1:gtdb_order_counter=o__Dongiales--1:gtdb_phylum_counter=p__Proteobacteria--1:gtdb_species_counter=s__SYSU-D60014 sp003576685--1:heptad_counter=MCP-38H--9:lbd_counter=:lca_tree=s__SYSU-D60014 sp003576685:length_avg=143.4:length_max=160.0:length_min=99.0:length_std=25.19523764523764:length_sum=717.0:mismatch_avg=27.8:mismatch_max=44.0:mismatch_min=10.0:mismatch_std=12.657013865837392:mismatch_sum=139.0:name=N803725:qcovhsp_avg=99.06:qcovhsp_max=100.0:qcovhsp_min=98.1:qcovhsp_std=0.7056911505750969:qcovhsp_sum=495.3:qend_avg=144.2:qend_max=161.0:qend_min=99.0:qend_std=25.704085278414404:qend_sum=721.0:qstart_avg=2.0:qstart_max=4.0:qstart_min=1.0:qstart_std=1.224744871391589:qstart_sum=10.0:ref_name_counter=GB_GCA_003576685.1_protein.faa_QOZR01000003.1_411@PF00015_full_PFAM.364.544--4||RS_GCF_000426245.1_protein.faa_NZ_AUEZ01000016.1_85@PF00015_full_PFAM.363.541--1:scovhsp_avg=79.85999999999999:scovhsp_max=88.9:scovhsp_min=55.0:scovhsp_std=14.107551169497846:scovhsp_sum=399.29999999999995:send_avg=157.8:send_max=160.0:send_min=154.0:send_std=2.6832815729997477:send_sum=789.0:sstart_avg=15.4:sstart_max=62.0:sstart_min=1.0:sstart_std=26.482069405543065:sstart_sum=77.0])0.803:0.00536335[&&NHX:Sample_counter=rhiztom1--5||rhiztom2--2||rhiztom3--4:Type_counter=GTDB--1||capture--11:besthit_avg=80.66666666666667:besthit_max=89.9:besthit_min=70.8:besthit_std=6.700646734955268:besthit_sum=484.0:bitscore_avg=149.33333333333334:bitscore_max=182.0:bitscore_min=94.0:bitscore_std=30.826395615878717:bitscore_sum=896.0:capture_class_counter=c__Alphaproteobacteria--3||c__Gammaproteobacteria--6||c__Myxococcia--2:capture_domain_counter=d__Bacteria--11:capture_family_counter=f__Anaeromyxobacteraceae--2||f__Burkholderiaceae--1||f__Halothiobacillaceae--2||f__JAFLCR01--3||f__Pseudomonadaceae--3:capture_genus_counter=g__Anaeromyxobacter--2||g__Guyparkeria--2||g__Hylemonella--1||g__JAFLCR01--3||g__Pseudomonas_E--3:capture_order_counter=o__Burkholderiales--1||o__Halothiobacillales--2||o__Myxococcales--2||o__Pseudomonadales--3||o__Rickettsiales--3:capture_phylum_counter=p__Myxococcota--2||p__Proteobacteria--9:capture_species_counter=s__Anaeromyxobacter dehalogenans--2||s__Guyparkeria sp003932495--2||s__Hylemonella gracilis--1||s__JAFLCR01 sp017302755--3||s__Pseudomonas_E sp900187425--3:evalue_avg=8.266666666666666e-26:evalue_max=4.96e-25:evalue_min=4.32e-59:evalue_std=2.0249115207007604e-25:evalue_sum=4.96e-25:gapopen_avg=0.16666666666666666:gapopen_max=1.0:gapopen_min=0.0:gapopen_std=0.408248290463863:gapopen_sum=1.0:gtdb_class_counter=c__Alphaproteobacteria--1:gtdb_domain_counter=d__Bacteria--1:gtdb_family_counter=f__Dongiaceae--1:gtdb_genus_counter=g__SYSU-D60014--1:gtdb_order_counter=o__Dongiales--1:gtdb_phylum_counter=p__Proteobacteria--1:gtdb_species_counter=s__SYSU-D60014 sp003576685--1:heptad_counter=MCP-38H--12:lbd_counter=:lca_tree=s__SYSU-D60014 sp003576685:length_avg=145.83333333333334:length_max=160.0:length_min=99.0:length_std=23.310226654124723:length_sum=875.0:mismatch_avg=28.833333333333332:mismatch_max=44.0:mismatch_min=10.0:mismatch_std=11.600287352762718:mismatch_sum=173.0:name=N803726:qcovhsp_avg=99.11666666666667:qcovhsp_max=100.0:qcovhsp_min=98.1:qcovhsp_std=0.6462713568360203:qcovhsp_sum=594.7:qend_avg=146.66666666666666:qend_max=161.0:qend_min=99.0:qend_std=23.77113095051783:qend_sum=880.0:qstart_avg=2.0:qstart_max=4.0:qstart_min=1.0:qstart_std=1.0954451150103321:qstart_sum=12.0:ref_name_counter=GB_GCA_003576685.1_protein.faa_QOZR01000003.1_411@PF00015_full_PFAM.364.544--5||RS_GCF_000426245.1_protein.faa_NZ_AUEZ01000016.1_85@PF00015_full_PFAM.363.541--1:scovhsp_avg=81.18333333333334:scovhsp_max=88.9:scovhsp_min=55.0:scovhsp_std=13.027880359700372:scovhsp_sum=487.1:send_avg=157.83333333333334:send_max=160.0:send_min=154.0:send_std=2.401388487243717:send_sum=947.0:sstart_avg=13.0:sstart_max=62.0:sstart_min=1.0:sstart_std=24.40491753725056:sstart_sum=78.0])0:5e-09[&&NHX:Sample_counter=rhiztom1--7||rhiztom2--3||rhiztom3--5:Type_counter=GTDB--1||capture--15:besthit_avg=79.4:besthit_max=89.9:besthit_min=70.8:besthit_std=5.4057582467422876:besthit_sum=794.0:bitscore_avg=151.8:bitscore_max=182.0:bitscore_min=94.0:bitscore_std=24.561939843768222:bitscore_sum=1518.0:capture_class_counter=c__Alphaproteobacteria--3||c__Gammaproteobacteria--6||c__Myxococcia--6:capture_domain_counter=d__Bacteria--15:capture_family_counter=f__Anaeromyxobacteraceae--6||f__Burkholderiaceae--1||f__Halothiobacillaceae--2||f__JAFLCR01--3||f__Pseudomonadaceae--3:capture_genus_counter=g__Anaeromyxobacter--6||g__Guyparkeria--2||g__Hylemonella--1||g__JAFLCR01--3||g__Pseudomonas_E--3:capture_order_counter=o__Burkholderiales--1||o__Halothiobacillales--2||o__Myxococcales--6||o__Pseudomonadales--3||o__Rickettsiales--3:capture_phylum_counter=p__Myxococcota--6||p__Proteobacteria--9:capture_species_counter=s__Anaeromyxobacter dehalogenans--6||s__Guyparkeria sp003932495--2||s__Hylemonella gracilis--1||s__JAFLCR01 sp017302755--3||s__Pseudomonas_E sp900187425--3:evalue_avg=4.96e-26:evalue_max=4.96e-25:evalue_min=4.32e-59:evalue_std=1.568489719443516e-25:evalue_sum=4.96e-25:gapopen_avg=0.2:gapopen_max=1.0:gapopen_min=0.0:gapopen_std=0.42163702135578396:gapopen_sum=2.0:gtdb_class_counter=c__Alphaproteobacteria--1:gtdb_domain_counter=d__Bacteria--1:gtdb_family_counter=f__Dongiaceae--1:gtdb_genus_counter=g__SYSU-D60014--1:gtdb_order_counter=o__Dongiales--1:gtdb_phylum_counter=p__Proteobacteria--1:gtdb_species_counter=s__SYSU-D60014 sp003576685--1:heptad_counter=MCP-38H--16:lbd_counter=:lca_tree=s__SYSU-D60014 sp003576685:length_avg=148.7:length_max=160.0:length_min=99.0:length_std=18.360888383251563:length_sum=1487.0:mismatch_avg=30.9:mismatch_max=44.0:mismatch_min=10.0:mismatch_std=9.073159439920705:mismatch_sum=309.0:name=N803727:qcovhsp_avg=99.14:qcovhsp_max=100.0:qcovhsp_min=97.9:qcovhsp_std=0.7074209810603908:qcovhsp_sum=991.4:qend_avg=149.6:qend_max=161.0:qend_min=99.0:qend_std=18.649992552873105:qend_sum=1496.0:qstart_avg=2.1:qstart_max=4.0:qstart_min=1.0:qstart_std=1.1005049346146119:qstart_sum=21.0:ref_name_counter=GB_GCA_000518365.1_protein.faa_JADL01000010.1_36@PF00015_full_PFAM.457.636--1||GB_GCA_003576685.1_protein.faa_QOZR01000003.1_411@PF00015_full_PFAM.364.544--8||RS_GCF_000426245.1_protein.faa_NZ_AUEZ01000016.1_85@PF00015_full_PFAM.363.541--1:scovhsp_avg=82.73999999999998:scovhsp_max=88.9:scovhsp_min=55.0:scovhsp_std=10.217544823597411:scovhsp_sum=827.3999999999999:send_avg=156.6:send_max=160.0:send_min=142.0:send_std=5.460972644339305:send_sum=1566.0:sstart_avg=8.9:sstart_max=62.0:sstart_min=1.0:sstart_std=19.052267289981234:sstart_sum=89.0],d272a1a8-0f62-4843-af32-18c384961eef_4@MCPsignal.851.992:0.079294[&&NHX:Sample=rhiztom3:Type=capture:capture_class=c__Myxococcia:capture_domain=d__Bacteria:capture_family=f__Anaeromyxobacteraceae:capture_genus=g__Anaeromyxobacter:capture_order=o__Myxococcales:capture_phylum=p__Myxococcota:capture_species=s__Anaeromyxobacter dehalogenans:heptad=MCP-38H])0.869:0.0156278[&&NHX:Sample_counter=rhiztom1--7||rhiztom2--3||rhiztom3--6:Type_counter=GTDB--1||capture--16:besthit_avg=79.4:besthit_max=89.9:besthit_min=70.8:besthit_std=5.4057582467422876:besthit_sum=794.0:bitscore_avg=151.8:bitscore_max=182.0:bitscore_min=94.0:bitscore_std=24.561939843768222:bitscore_sum=1518.0:capture_class_counter=c__Alphaproteobacteria--3||c__Gammaproteobacteria--6||c__Myxococcia--7:capture_domain_counter=d__Bacteria--16:capture_family_counter=f__Anaeromyxobacteraceae--7||f__Burkholderiaceae--1||f__Halothiobacillaceae--2||f__JAFLCR01--3||f__Pseudomonadaceae--3:capture_genus_counter=g__Anaeromyxobacter--7||g__Guyparkeria--2||g__Hylemonella--1||g__JAFLCR01--3||g__Pseudomonas_E--3:capture_order_counter=o__Burkholderiales--1||o__Halothiobacillales--2||o__Myxococcales--7||o__Pseudomonadales--3||o__Rickettsiales--3:capture_phylum_counter=p__Myxococcota--7||p__Proteobacteria--9:capture_species_counter=s__Anaeromyxobacter dehalogenans--7||s__Guyparkeria sp003932495--2||s__Hylemonella gracilis--1||s__JAFLCR01 sp017302755--3||s__Pseudomonas_E sp900187425--3:evalue_avg=4.96e-26:evalue_max=4.96e-25:evalue_min=4.32e-59:evalue_std=1.568489719443516e-25:evalue_sum=4.96e-25:gapopen_avg=0.2:gapopen_max=1.0:gapopen_min=0.0:gapopen_std=0.42163702135578396:gapopen_sum=2.0:gtdb_class_counter=c__Alphaproteobacteria--1:gtdb_domain_counter=d__Bacteria--1:gtdb_family_counter=f__Dongiaceae--1:gtdb_genus_counter=g__SYSU-D60014--1:gtdb_order_counter=o__Dongiales--1:gtdb_phylum_counter=p__Proteobacteria--1:gtdb_species_counter=s__SYSU-D60014 sp003576685--1:heptad_counter=MCP-38H--17:lbd_counter=:lca_tree=s__SYSU-D60014 sp003576685:length_avg=148.7:length_max=160.0:length_min=99.0:length_std=18.360888383251563:length_sum=1487.0:mismatch_avg=30.9:mismatch_max=44.0:mismatch_min=10.0:mismatch_std=9.073159439920705:mismatch_sum=309.0:name=N803729:qcovhsp_avg=99.14:qcovhsp_max=100.0:qcovhsp_min=97.9:qcovhsp_std=0.7074209810603908:qcovhsp_sum=991.4:qend_avg=149.6:qend_max=161.0:qend_min=99.0:qend_std=18.649992552873105:qend_sum=1496.0:qstart_avg=2.1:qstart_max=4.0:qstart_min=1.0:qstart_std=1.1005049346146119:qstart_sum=21.0:ref_name_counter=GB_GCA_000518365.1_protein.faa_JADL01000010.1_36@PF00015_full_PFAM.457.636--1||GB_GCA_003576685.1_protein.faa_QOZR01000003.1_411@PF00015_full_PFAM.364.544--8||RS_GCF_000426245.1_protein.faa_NZ_AUEZ01000016.1_85@PF00015_full_PFAM.363.541--1:scovhsp_avg=82.73999999999998:scovhsp_max=88.9:scovhsp_min=55.0:scovhsp_std=10.217544823597411:scovhsp_sum=827.3999999999999:send_avg=156.6:send_max=160.0:send_min=142.0:send_std=5.460972644339305:send_sum=1566.0:sstart_avg=8.9:sstart_max=62.0:sstart_min=1.0:sstart_std=19.052267289981234:sstart_sum=89.0])0.435:0.045698[&&NHX:Sample_counter=rhiztom1--8||rhiztom2--3||rhiztom3--6:Type_counter=GTDB--1||capture--17:besthit_avg=79.10909090909091:besthit_max=89.9:besthit_min=70.8:besthit_std=5.218324356621492:besthit_sum=870.1999999999999:bitscore_avg=147.0:bitscore_max=182.0:bitscore_min=94.0:bitscore_std=28.220559881051262:bitscore_sum=1617.0:capture_class_counter=c__Alphaproteobacteria--4||c__Gammaproteobacteria--6||c__Myxococcia--7:capture_domain_counter=d__Bacteria--17:capture_family_counter=f__Acetobacteraceae--1||f__Anaeromyxobacteraceae--7||f__Burkholderiaceae--1||f__Halothiobacillaceae--2||f__JAFLCR01--3||f__Pseudomonadaceae--3:capture_genus_counter=g__Anaeromyxobacter--7||g__BOG-930--1||g__Guyparkeria--2||g__Hylemonella--1||g__JAFLCR01--3||g__Pseudomonas_E--3:capture_order_counter=o__Acetobacterales--1||o__Burkholderiales--1||o__Halothiobacillales--2||o__Myxococcales--7||o__Pseudomonadales--3||o__Rickettsiales--3:capture_phylum_counter=p__Myxococcota--7||p__Proteobacteria--10:capture_species_counter=s__Anaeromyxobacter dehalogenans--7||s__BOG-930 sp903918195--1||s__Guyparkeria sp003932495--2||s__Hylemonella gracilis--1||s__JAFLCR01 sp017302755--3||s__Pseudomonas_E sp900187425--3:evalue_avg=4.622727272727272e-26:evalue_max=4.96e-25:evalue_min=4.32e-59:evalue_std=1.4921986523857398e-25:evalue_sum=5.084999999999999e-25:gapopen_avg=0.18181818181818182:gapopen_max=1.0:gapopen_min=0.0:gapopen_std=0.4045199174779452:gapopen_sum=2.0:gtdb_class_counter=c__Alphaproteobacteria--1:gtdb_domain_counter=d__Bacteria--1:gtdb_family_counter=f__Dongiaceae--1:gtdb_genus_counter=g__SYSU-D60014--1:gtdb_order_counter=o__Dongiales--1:gtdb_phylum_counter=p__Proteobacteria--1:gtdb_species_counter=s__SYSU-D60014 sp003576685--1:heptad_counter=MCP-38H--18:lbd_counter=:lca_tree=s__SYSU-D60014 sp003576685:length_avg=146.27272727272728:length_max=160.0:length_min=99.0:length_std=19.18901200734894:length_sum=1609.0:mismatch_avg=30.727272727272727:mismatch_max=44.0:mismatch_min=10.0:mismatch_std=8.626597348791806:mismatch_sum=338.0:name=N803730:qcovhsp_avg=99.2181818181818:qcovhsp_max=100.0:qcovhsp_min=97.9:qcovhsp_std=0.7194695015331536:qcovhsp_sum=1091.3999999999999:qend_avg=147.0909090909091:qend_max=161.0:qend_min=99.0:qend_std=19.55226097132782:qend_sum=1618.0:qstart_avg=2.0:qstart_max=4.0:qstart_min=1.0:qstart_std=1.0954451150103321:qstart_sum=22.0:ref_name_counter=GB_GCA_000518365.1_protein.faa_JADL01000010.1_36@PF00015_full_PFAM.457.636--1||GB_GCA_003576685.1_protein.faa_QOZR01000003.1_411@PF00015_full_PFAM.364.544--9||RS_GCF_000426245.1_protein.faa_NZ_AUEZ01000016.1_85@PF00015_full_PFAM.363.541--1:scovhsp_avg=81.38181818181818:scovhsp_max=88.9:scovhsp_min=55.0:scovhsp_std=10.688762153010815:scovhsp_sum=895.1999999999999:send_avg=155.8181818181818:send_max=160.0:send_min=142.0:send_std=5.793413187718995:send_sum=1714.0:sstart_avg=10.545454545454545:sstart_max=62.0:sstart_min=1.0:sstart_std=18.88048535585691:sstart_sum=116.0],d50c44af-ff3f-4a13-aa12-cd57304eb956_5@MCPsignal.48.115:0.0132577[&&NHX:Sample=rhiztom1:Type=capture:capture_class=c__Gammaproteobacteria:capture_domain=d__Bacteria:capture_family=f__Competibacteraceae:capture_genus=g__Plasticicumulans:capture_order=o__Competibacterales:capture_phylum=p__Proteobacteria:capture_species=s__Plasticicumulans acidivorans:heptad=MCP-38H])0:1.3e-08[&&NHX:Sample_counter=rhiztom1--9||rhiztom2--3||rhiztom3--6:Type_counter=GTDB--1||capture--18:besthit_avg=79.10909090909091:besthit_max=89.9:besthit_min=70.8:besthit_std=5.218324356621492:besthit_sum=870.1999999999999:bitscore_avg=147.0:bitscore_max=182.0:bitscore_min=94.0:bitscore_std=28.220559881051262:bitscore_sum=1617.0:capture_class_counter=c__Alphaproteobacteria--4||c__Gammaproteobacteria--7||c__Myxococcia--7:capture_domain_counter=d__Bacteria--18:capture_family_counter=f__Acetobacteraceae--1||f__Anaeromyxobacteraceae--7||f__Burkholderiaceae--1||f__Competibacteraceae--1||f__Halothiobacillaceae--2||f__JAFLCR01--3||f__Pseudomonadaceae--3:capture_genus_counter=g__Anaeromyxobacter--7||g__BOG-930--1||g__Guyparkeria--2||g__Hylemonella--1||g__JAFLCR01--3||g__Plasticicumulans--1||g__Pseudomonas_E--3:capture_order_counter=o__Acetobacterales--1||o__Burkholderiales--1||o__Competibacterales--1||o__Halothiobacillales--2||o__Myxococcales--7||o__Pseudomonadales--3||o__Rickettsiales--3:capture_phylum_counter=p__Myxococcota--7||p__Proteobacteria--11:capture_species_counter=s__Anaeromyxobacter dehalogenans--7||s__BOG-930 sp903918195--1||s__Guyparkeria sp003932495--2||s__Hylemonella gracilis--1||s__JAFLCR01 sp017302755--3||s__Plasticicumulans acidivorans--1||s__Pseudomonas_E sp900187425--3:evalue_avg=4.622727272727272e-26:evalue_max=4.96e-25:evalue_min=4.32e-59:evalue_std=1.4921986523857398e-25:evalue_sum=5.084999999999999e-25:gapopen_avg=0.18181818181818182:gapopen_max=1.0:gapopen_min=0.0:gapopen_std=0.4045199174779452:gapopen_sum=2.0:gtdb_class_counter=c__Alphaproteobacteria--1:gtdb_domain_counter=d__Bacteria--1:gtdb_family_counter=f__Dongiaceae--1:gtdb_genus_counter=g__SYSU-D60014--1:gtdb_order_counter=o__Dongiales--1:gtdb_phylum_counter=p__Proteobacteria--1:gtdb_species_counter=s__SYSU-D60014 sp003576685--1:heptad_counter=MCP-38H--19:lbd_counter=:lca_tree=s__SYSU-D60014 sp003576685:length_avg=146.27272727272728:length_max=160.0:length_min=99.0:length_std=19.18901200734894:length_sum=1609.0:mismatch_avg=30.727272727272727:mismatch_max=44.0:mismatch_min=10.0:mismatch_std=8.626597348791806:mismatch_sum=338.0:name=N803732:qcovhsp_avg=99.21818181818183:qcovhsp_max=100.0:qcovhsp_min=97.9:qcovhsp_std=0.7194695015331535:qcovhsp_sum=1091.4:qend_avg=147.0909090909091:qend_max=161.0:qend_min=99.0:qend_std=19.55226097132782:qend_sum=1618.0:qstart_avg=2.0:qstart_max=4.0:qstart_min=1.0:qstart_std=1.0954451150103321:qstart_sum=22.0:ref_name_counter=GB_GCA_000518365.1_protein.faa_JADL01000010.1_36@PF00015_full_PFAM.457.636--1||GB_GCA_003576685.1_protein.faa_QOZR01000003.1_411@PF00015_full_PFAM.364.544--9||RS_GCF_000426245.1_protein.faa_NZ_AUEZ01000016.1_85@PF00015_full_PFAM.363.541--1:scovhsp_avg=81.38181818181818:scovhsp_max=88.9:scovhsp_min=55.0:scovhsp_std=10.688762153010813:scovhsp_sum=895.1999999999999:send_avg=155.8181818181818:send_max=160.0:send_min=142.0:send_std=5.793413187718995:send_sum=1714.0:sstart_avg=10.545454545454545:sstart_max=62.0:sstart_min=1.0:sstart_std=18.88048535585691:sstart_sum=116.0])0.331:1.3e-08[&&NHX:Sample_counter=rhiztom1--10||rhiztom2--3||rhiztom3--6:Type_counter=GTDB--1||capture--19:besthit_avg=79.10909090909091:besthit_max=89.9:besthit_min=70.8:besthit_std=5.218324356621492:besthit_sum=870.1999999999999:bitscore_avg=147.0:bitscore_max=182.0:bitscore_min=94.0:bitscore_std=28.220559881051262:bitscore_sum=1617.0:capture_class_counter=c__Alphaproteobacteria--5||c__Gammaproteobacteria--7||c__Myxococcia--7:capture_domain_counter=d__Bacteria--19:capture_family_counter=f__Acetobacteraceae--1||f__Anaeromyxobacteraceae--7||f__Beijerinckiaceae--1||f__Burkholderiaceae--1||f__Competibacteraceae--1||f__Halothiobacillaceae--2||f__JAFLCR01--3||f__Pseudomonadaceae--3:capture_genus_counter=g__Anaeromyxobacter--7||g__BOG-930--1||g__Guyparkeria--2||g__Hylemonella--1||g__JAFLCR01--3||g__Methylobacterium--1||g__Plasticicumulans--1||g__Pseudomonas_E--3:capture_order_counter=o__Acetobacterales--1||o__Burkholderiales--1||o__Competibacterales--1||o__Halothiobacillales--2||o__Myxococcales--7||o__Pseudomonadales--3||o__Rhizobiales--1||o__Rickettsiales--3:capture_phylum_counter=p__Myxococcota--7||p__Proteobacteria--12:capture_species_counter=s__Anaeromyxobacter dehalogenans--7||s__BOG-930 sp903918195--1||s__Guyparkeria sp003932495--2||s__Hylemonella gracilis--1||s__JAFLCR01 sp017302755--3||s__Methylobacterium sp017833295--1||s__Plasticicumulans acidivorans--1||s__Pseudomonas_E sp900187425--3:evalue_avg=4.622727272727272e-26:evalue_max=4.96e-25:evalue_min=4.32e-59:evalue_std=1.4921986523857398e-25:evalue_sum=5.084999999999999e-25:gapopen_avg=0.18181818181818182:gapopen_max=1.0:gapopen_min=0.0:gapopen_std=0.4045199174779452:gapopen_sum=2.0:gtdb_class_counter=c__Alphaproteobacteria--1:gtdb_domain_counter=d__Bacteria--1:gtdb_family_counter=f__Dongiaceae--1:gtdb_genus_counter=g__SYSU-D60014--1:gtdb_order_counter=o__Dongiales--1:gtdb_phylum_counter=p__Proteobacteria--1:gtdb_species_counter=s__SYSU-D60014 sp003576685--1:heptad_counter=MCP-38H--20:lbd_counter=:lca_tree=s__SYSU-D60014 sp003576685:length_avg=146.27272727272728:length_max=160.0:length_min=99.0:length_std=19.18901200734894:length_sum=1609.0:mismatch_avg=30.727272727272727:mismatch_max=44.0:mismatch_min=10.0:mismatch_std=8.626597348791806:mismatch_sum=338.0:name=N803733:qcovhsp_avg=99.21818181818183:qcovhsp_max=100.0:qcovhsp_min=97.9:qcovhsp_std=0.7194695015331535:qcovhsp_sum=1091.4:qend_avg=147.0909090909091:qend_max=161.0:qend_min=99.0:qend_std=19.55226097132782:qend_sum=1618.0:qstart_avg=2.0:qstart_max=4.0:qstart_min=1.0:qstart_std=1.0954451150103321:qstart_sum=22.0:ref_name_counter=GB_GCA_000518365.1_protein.faa_JADL01000010.1_36@PF00015_full_PFAM.457.636--1||GB_GCA_003576685.1_protein.faa_QOZR01000003.1_411@PF00015_full_PFAM.364.544--9||RS_GCF_000426245.1_protein.faa_NZ_AUEZ01000016.1_85@PF00015_full_PFAM.363.541--1:scovhsp_avg=81.38181818181818:scovhsp_max=88.9:scovhsp_min=55.0:scovhsp_std=10.688762153010813:scovhsp_sum=895.1999999999999:send_avg=155.8181818181818:send_max=160.0:send_min=142.0:send_std=5.793413187718995:send_sum=1714.0:sstart_avg=10.545454545454545:sstart_max=62.0:sstart_min=1.0:sstart_std=18.88048535585691:sstart_sum=116.0],(((469e5799-4707-45ba-adf8-abf855b2a8f5_5@MCPsignal.24.148:0.486983[&&NHX:Sample=rhizpot1:Type=capture:capture_class=c__Alphaproteobacteria:capture_domain=d__Bacteria:capture_family=f__Rhodobacteraceae:capture_genus=g__Leisingera:capture_order=o__Rhodobacterales:capture_phylum=p__Proteobacteria:capture_species=s__Leisingera sp000203975:heptad=MCP-38H],22ca169d-25cc-4315-b9f8-3c6b4978c8c8_4@MCPsignal.74.129:5e-09[&&NHX:Sample=rhiztom2:Type=capture:capture_class=c__Desulfovibrionia:capture_domain=d__Bacteria:capture_family=f__Desulfomicrobiaceae:capture_genus=g__Desulfomicrobium:capture_order=o__Desulfovibrionales:capture_phylum=p__Desulfobacterota_I:capture_species=s__Desulfomicrobium escambiense:heptad=MCP-38H])0:5e-09[&&NHX:Sample_counter=rhizpot1--1||rhiztom2--1:Type_counter=capture--2:capture_class_counter=c__Alphaproteobacteria--1||c__Desulfovibrionia--1:capture_domain_counter=d__Bacteria--2:capture_family_counter=f__Desulfomicrobiaceae--1||f__Rhodobacteraceae--1:capture_genus_counter=g__Desulfomicrobium--1||g__Leisingera--1:capture_order_counter=o__Desulfovibrionales--1||o__Rhodobacterales--1:capture_phylum_counter=p__Desulfobacterota_I--1||p__Proteobacteria--1:capture_species_counter=s__Desulfomicrobium escambiense--1||s__Leisingera sp000203975--1:gtdb_class_counter=:gtdb_domain_counter=:gtdb_family_counter=:gtdb_genus_counter=:gtdb_order_counter=:gtdb_phylum_counter=:gtdb_species_counter=:heptad_counter=MCP-38H--2:lbd_counter=:name=N803736:ref_name_counter=],(c4f59c02-7c5e-49d6-b004-6edc0097c09b_2@MCPsignal.48.113:5e-09[&&NHX:Sample=rhiztom2:Type=capture:capture_class=c__Clostridia:capture_domain=d__Bacteria:capture_family=f__Lachnospiraceae:capture_genus=g__Acetatifactor:capture_order=o__Lachnospirales:capture_phylum=p__Firmicutes_A:capture_species=s__Acetatifactor sp910587755:heptad=MCP-38H],13f67795-ef93-44f8-82b3-356b86d122b9_1@MCPsignal.58.144:0.0272862[&&NHX:Sample=rhiztom1:Type=capture:capture_class=c__Desulfovibrionia:capture_domain=d__Bacteria:capture_family=f__Desulfovibrionaceae:capture_genus=g__WRHT01:capture_order=o__Desulfovibrionales:capture_phylum=p__Desulfobacterota_I:capture_species=s__WRHT01 sp009783115:heptad=MCP-38H])0.764:0.0377577[&&NHX:Sample_counter=rhiztom1--1||rhiztom2--1:Type_counter=capture--2:capture_class_counter=c__Clostridia--1||c__Desulfovibrionia--1:capture_domain_counter=d__Bacteria--2:capture_family_counter=f__Desulfovibrionaceae--1||f__Lachnospiraceae--1:capture_genus_counter=g__Acetatifactor--1||g__WRHT01--1:capture_order_counter=o__Desulfovibrionales--1||o__Lachnospirales--1:capture_phylum_counter=p__Desulfobacterota_I--1||p__Firmicutes_A--1:capture_species_counter=s__Acetatifactor sp910587755--1||s__WRHT01 sp009783115--1:gtdb_class_counter=:gtdb_domain_counter=:gtdb_family_counter=:gtdb_genus_counter=:gtdb_order_counter=:gtdb_phylum_counter=:gtdb_species_counter=:heptad_counter=MCP-38H--2:lbd_counter=:name=N803739:ref_name_counter=])0.941:0.063375[&&NHX:Sample_counter=rhizpot1--1||rhiztom1--1||rhiztom2--2:Type_counter=capture--4:capture_class_counter=c__Alphaproteobacteria--1||c__Clostridia--1||c__Desulfovibrionia--2:capture_domain_counter=d__Bacteria--4:capture_family_counter=f__Desulfomicrobiaceae--1||f__Desulfovibrionaceae--1||f__Lachnospiraceae--1||f__Rhodobacteraceae--1:capture_genus_counter=g__Acetatifactor--1||g__Desulfomicrobium--1||g__Leisingera--1||g__WRHT01--1:capture_order_counter=o__Desulfovibrionales--2||o__Lachnospirales--1||o__Rhodobacterales--1:capture_phylum_counter=p__Desulfobacterota_I--2||p__Firmicutes_A--1||p__Proteobacteria--1:capture_species_counter=s__Acetatifactor sp910587755--1||s__Desulfomicrobium escambiense--1||s__Leisingera sp000203975--1||s__WRHT01 sp009783115--1:gtdb_class_counter=:gtdb_domain_counter=:gtdb_family_counter=:gtdb_genus_counter=:gtdb_order_counter=:gtdb_phylum_counter=:gtdb_species_counter=:heptad_counter=MCP-38H--4:lbd_counter=:name=N803740:ref_name_counter=],78d1bb5b-5c51-4447-b949-f7887b97da5f_2@MCPsignal.255.345:0.0214206[&&NHX:Sample=rhiztom3:Type=capture:capture_class=c__Myxococcia:capture_domain=d__Bacteria:capture_family=f__Anaeromyxobacteraceae:capture_genus=g__Anaeromyxobacter:capture_order=o__Myxococcales:capture_phylum=p__Myxococcota:capture_species=s__Anaeromyxobacter dehalogenans:heptad=MCP-38H])0:5e-09[&&NHX:Sample_counter=rhizpot1--1||rhiztom1--1||rhiztom2--2||rhiztom3--1:Type_counter=capture--5:capture_class_counter=c__Alphaproteobacteria--1||c__Clostridia--1||c__Desulfovibrionia--2||c__Myxococcia--1:capture_domain_counter=d__Bacteria--5:capture_family_counter=f__Anaeromyxobacteraceae--1||f__Desulfomicrobiaceae--1||f__Desulfovibrionaceae--1||f__Lachnospiraceae--1||f__Rhodobacteraceae--1:capture_genus_counter=g__Acetatifactor--1||g__Anaeromyxobacter--1||g__Desulfomicrobium--1||g__Leisingera--1||g__WRHT01--1:capture_order_counter=o__Desulfovibrionales--2||o__Lachnospirales--1||o__Myxococcales--1||o__Rhodobacterales--1:capture_phylum_counter=p__Desulfobacterota_I--2||p__Firmicutes_A--1||p__Myxococcota--1||p__Proteobacteria--1:capture_species_counter=s__Acetatifactor sp910587755--1||s__Anaeromyxobacter dehalogenans--1||s__Desulfomicrobium escambiense--1||s__Leisingera sp000203975--1||s__WRHT01 sp009783115--1:gtdb_class_counter=:gtdb_domain_counter=:gtdb_family_counter=:gtdb_genus_counter=:gtdb_order_counter=:gtdb_phylum_counter=:gtdb_species_counter=:heptad_counter=MCP-38H--5:lbd_counter=:name=N803742:ref_name_counter=])0.306:5e-09[&&NHX:Sample_counter=rhizpot1--1||rhiztom1--11||rhiztom2--5||rhiztom3--7:Type_counter=GTDB--1||capture--24:besthit_avg=79.10909090909091:besthit_max=89.9:besthit_min=70.8:besthit_std=5.218324356621492:besthit_sum=870.1999999999999:bitscore_avg=147.0:bitscore_max=182.0:bitscore_min=94.0:bitscore_std=28.220559881051262:bitscore_sum=1617.0:capture_class_counter=c__Alphaproteobacteria--6||c__Clostridia--1||c__Desulfovibrionia--2||c__Gammaproteobacteria--7||c__Myxococcia--8:capture_domain_counter=d__Bacteria--24:capture_family_counter=f__Acetobacteraceae--1||f__Anaeromyxobacteraceae--8||f__Beijerinckiaceae--1||f__Burkholderiaceae--1||f__Competibacteraceae--1||f__Desulfomicrobiaceae--1||f__Desulfovibrionaceae--1||f__Halothiobacillaceae--2||f__JAFLCR01--3||f__Lachnospiraceae--1||f__Pseudomonadaceae--3||f__Rhodobacteraceae--1:capture_genus_counter=g__Acetatifactor--1||g__Anaeromyxobacter--8||g__BOG-930--1||g__Desulfomicrobium--1||g__Guyparkeria--2||g__Hylemonella--1||g__JAFLCR01--3||g__Leisingera--1||g__Methylobacterium--1||g__Plasticicumulans--1||g__Pseudomonas_E--3||g__WRHT01--1:capture_order_counter=o__Acetobacterales--1||o__Burkholderiales--1||o__Competibacterales--1||o__Desulfovibrionales--2||o__Halothiobacillales--2||o__Lachnospirales--1||o__Myxococcales--8||o__Pseudomonadales--3||o__Rhizobiales--1||o__Rhodobacterales--1||o__Rickettsiales--3:capture_phylum_counter=p__Desulfobacterota_I--2||p__Firmicutes_A--1||p__Myxococcota--8||p__Proteobacteria--13:capture_species_counter=s__Acetatifactor sp910587755--1||s__Anaeromyxobacter dehalogenans--8||s__BOG-930 sp903918195--1||s__Desulfomicrobium escambiense--1||s__Guyparkeria sp003932495--2||s__Hylemonella gracilis--1||s__JAFLCR01 sp017302755--3||s__Leisingera sp000203975--1||s__Methylobacterium sp017833295--1||s__Plasticicumulans acidivorans--1||s__Pseudomonas_E sp900187425--3||s__WRHT01 sp009783115--1:evalue_avg=4.622727272727272e-26:evalue_max=4.96e-25:evalue_min=4.32e-59:evalue_std=1.4921986523857398e-25:evalue_sum=5.084999999999999e-25:gapopen_avg=0.18181818181818182:gapopen_max=1.0:gapopen_min=0.0:gapopen_std=0.4045199174779452:gapopen_sum=2.0:gtdb_class_counter=c__Alphaproteobacteria--1:gtdb_domain_counter=d__Bacteria--1:gtdb_family_counter=f__Dongiaceae--1:gtdb_genus_counter=g__SYSU-D60014--1:gtdb_order_counter=o__Dongiales--1:gtdb_phylum_counter=p__Proteobacteria--1:gtdb_species_counter=s__SYSU-D60014 sp003576685--1:heptad_counter=MCP-38H--25:lbd_counter=:lca_tree=s__SYSU-D60014 sp003576685:length_avg=146.27272727272728:length_max=160.0:length_min=99.0:length_std=19.18901200734894:length_sum=1609.0:mismatch_avg=30.727272727272727:mismatch_max=44.0:mismatch_min=10.0:mismatch_std=8.626597348791806:mismatch_sum=338.0:name=N803743:qcovhsp_avg=99.21818181818183:qcovhsp_max=100.0:qcovhsp_min=97.9:qcovhsp_std=0.7194695015331535:qcovhsp_sum=1091.4:qend_avg=147.0909090909091:qend_max=161.0:qend_min=99.0:qend_std=19.55226097132782:qend_sum=1618.0:qstart_avg=2.0:qstart_max=4.0:qstart_min=1.0:qstart_std=1.0954451150103321:qstart_sum=22.0:ref_name_counter=GB_GCA_000518365.1_protein.faa_JADL01000010.1_36@PF00015_full_PFAM.457.636--1||GB_GCA_003576685.1_protein.faa_QOZR01000003.1_411@PF00015_full_PFAM.364.544--9||RS_GCF_000426245.1_protein.faa_NZ_AUEZ01000016.1_85@PF00015_full_PFAM.363.541--1:scovhsp_avg=81.38181818181818:scovhsp_max=88.9:scovhsp_min=55.0:scovhsp_std=10.688762153010813:scovhsp_sum=895.1999999999999:send_avg=155.8181818181818:send_max=160.0:send_min=142.0:send_std=5.793413187718995:send_sum=1714.0:sstart_avg=10.545454545454545:sstart_max=62.0:sstart_min=1.0:sstart_std=18.88048535585691:sstart_sum=116.0],(0d75cdb1-5e44-4a9a-a793-6cef69396233_4@MCPsignal.23.99:0.0185558[&&NHX:Sample=rhiztom3:Type=capture:capture_class=c__Alphaproteobacteria:capture_domain=d__Bacteria:capture_family=f__Azospirillaceae:capture_genus=g__Nitrospirillum:capture_order=o__Azospirillales:capture_phylum=p__Proteobacteria:capture_species=s__Nitrospirillum amazonense_C:heptad=MCP-38H],(GB_GCA_015655535.1_protein.faa_JAATEW010000036.1_28@PF00015_full_PFAM.465.641:0.0145008[&&NHX:Type=GTDB:gtdb_class=c__Alphaproteobacteria:gtdb_domain=d__Bacteria:gtdb_family=f__Beijerinckiaceae:gtdb_genus=g__Methyloferula:gtdb_order=o__Rhizobiales:gtdb_phylum=p__Proteobacteria:gtdb_species=s__Methyloferula sp015655535:heptad=MCP-38H:species=d__Bacteria_p__Proteobacteria_c__Alphaproteobacteria_o__Rhizobiales_f__Beijerinckiaceae_g__Methyloferula_s__Methyloferula sp015655535],RS_GCF_000385335.1_protein.faa_NZ_ARWA01000001.1_2620@PF00015_full_PFAM.465.641:0.0250705[&&NHX:Type=GTDB:gtdb_class=c__Alphaproteobacteria:gtdb_domain=d__Bacteria:gtdb_family=f__Beijerinckiaceae:gtdb_genus=g__Methyloferula:gtdb_order=o__Rhizobiales:gtdb_phylum=p__Proteobacteria:gtdb_species=s__Methyloferula stellata:heptad=MCP-38H:species=d__Bacteria_p__Proteobacteria_c__Alphaproteobacteria_o__Rhizobiales_f__Beijerinckiaceae_g__Methyloferula_s__Methyloferula stellata])1:0.549933[&&NHX:Sample_counter=:Type_counter=GTDB--2:capture_class_counter=:capture_domain_counter=:capture_family_counter=:capture_genus_counter=:capture_order_counter=:capture_phylum_counter=:capture_species_counter=:evoltype=D:gtdb_class_counter=c__Alphaproteobacteria--2:gtdb_domain_counter=d__Bacteria--2:gtdb_family_counter=f__Beijerinckiaceae--2:gtdb_genus_counter=g__Methyloferula--2:gtdb_order_counter=o__Rhizobiales--2:gtdb_phylum_counter=p__Proteobacteria--2:gtdb_species_counter=s__Methyloferula sp015655535--1||s__Methyloferula stellata--1:heptad_counter=MCP-38H--2:lbd_counter=:lca=d__Bacteria:lca_tree=g__Methyloferula:name=N803747:ref_name_counter=])0.83:0.0510608[&&NHX:Sample_counter=rhiztom3--1:Type_counter=GTDB--2||capture--1:capture_class_counter=c__Alphaproteobacteria--1:capture_domain_counter=d__Bacteria--1:capture_family_counter=f__Azospirillaceae--1:capture_genus_counter=g__Nitrospirillum--1:capture_order_counter=o__Azospirillales--1:capture_phylum_counter=p__Proteobacteria--1:capture_species_counter=s__Nitrospirillum amazonense_C--1:gtdb_class_counter=c__Alphaproteobacteria--2:gtdb_domain_counter=d__Bacteria--2:gtdb_family_counter=f__Beijerinckiaceae--2:gtdb_genus_counter=g__Methyloferula--2:gtdb_order_counter=o__Rhizobiales--2:gtdb_phylum_counter=p__Proteobacteria--2:gtdb_species_counter=s__Methyloferula sp015655535--1||s__Methyloferula stellata--1:heptad_counter=MCP-38H--3:lbd_counter=:lca_tree=g__Methyloferula:name=N803748:ref_name_counter=])0.998:0.11586[&&NHX:Sample_counter=rhizpot1--1||rhiztom1--11||rhiztom2--5||rhiztom3--8:Type_counter=GTDB--3||capture--25:besthit_avg=79.10909090909091:besthit_max=89.9:besthit_min=70.8:besthit_std=5.218324356621492:besthit_sum=870.1999999999999:bitscore_avg=147.0:bitscore_max=182.0:bitscore_min=94.0:bitscore_std=28.220559881051262:bitscore_sum=1617.0:capture_class_counter=c__Alphaproteobacteria--7||c__Clostridia--1||c__Desulfovibrionia--2||c__Gammaproteobacteria--7||c__Myxococcia--8:capture_domain_counter=d__Bacteria--25:capture_family_counter=f__Acetobacteraceae--1||f__Anaeromyxobacteraceae--8||f__Azospirillaceae--1||f__Beijerinckiaceae--1||f__Burkholderiaceae--1||f__Competibacteraceae--1||f__Desulfomicrobiaceae--1||f__Desulfovibrionaceae--1||f__Halothiobacillaceae--2||f__JAFLCR01--3||f__Lachnospiraceae--1||f__Pseudomonadaceae--3||f__Rhodobacteraceae--1:capture_genus_counter=g__Acetatifactor--1||g__Anaeromyxobacter--8||g__BOG-930--1||g__Desulfomicrobium--1||g__Guyparkeria--2||g__Hylemonella--1||g__JAFLCR01--3||g__Leisingera--1||g__Methylobacterium--1||g__Nitrospirillum--1||g__Plasticicumulans--1||g__Pseudomonas_E--3||g__WRHT01--1:capture_order_counter=o__Acetobacterales--1||o__Azospirillales--1||o__Burkholderiales--1||o__Competibacterales--1||o__Desulfovibrionales--2||o__Halothiobacillales--2||o__Lachnospirales--1||o__Myxococcales--8||o__Pseudomonadales--3||o__Rhizobiales--1||o__Rhodobacterales--1||o__Rickettsiales--3:capture_phylum_counter=p__Desulfobacterota_I--2||p__Firmicutes_A--1||p__Myxococcota--8||p__Proteobacteria--14:capture_species_counter=s__Acetatifactor sp910587755--1||s__Anaeromyxobacter dehalogenans--8||s__BOG-930 sp903918195--1||s__Desulfomicrobium escambiense--1||s__Guyparkeria sp003932495--2||s__Hylemonella gracilis--1||s__JAFLCR01 sp017302755--3||s__Leisingera sp000203975--1||s__Methylobacterium sp017833295--1||s__Nitrospirillum amazonense_C--1||s__Plasticicumulans acidivorans--1||s__Pseudomonas_E sp900187425--3||s__WRHT01 sp009783115--1:evalue_avg=4.622727272727272e-26:evalue_max=4.96e-25:evalue_min=4.32e-59:evalue_std=1.4921986523857398e-25:evalue_sum=5.084999999999999e-25:gapopen_avg=0.18181818181818182:gapopen_max=1.0:gapopen_min=0.0:gapopen_std=0.4045199174779452:gapopen_sum=2.0:gtdb_class_counter=c__Alphaproteobacteria--3:gtdb_domain_counter=d__Bacteria--3:gtdb_family_counter=f__Beijerinckiaceae--2||f__Dongiaceae--1:gtdb_genus_counter=g__Methyloferula--2||g__SYSU-D60014--1:gtdb_order_counter=o__Dongiales--1||o__Rhizobiales--2:gtdb_phylum_counter=p__Proteobacteria--3:gtdb_species_counter=s__Methyloferula sp015655535--1||s__Methyloferula stellata--1||s__SYSU-D60014 sp003576685--1:heptad_counter=MCP-38H--28:lbd_counter=:lca_tree=c__Alphaproteobacteria:length_avg=146.27272727272728:length_max=160.0:length_min=99.0:length_std=19.18901200734894:length_sum=1609.0:mismatch_avg=30.727272727272727:mismatch_max=44.0:mismatch_min=10.0:mismatch_std=8.626597348791806:mismatch_sum=338.0:name=N803749:qcovhsp_avg=99.21818181818183:qcovhsp_max=100.0:qcovhsp_min=97.9:qcovhsp_std=0.7194695015331535:qcovhsp_sum=1091.4:qend_avg=147.0909090909091:qend_max=161.0:qend_min=99.0:qend_std=19.55226097132782:qend_sum=1618.0:qstart_avg=2.0:qstart_max=4.0:qstart_min=1.0:qstart_std=1.0954451150103321:qstart_sum=22.0:ref_name_counter=GB_GCA_000518365.1_protein.faa_JADL01000010.1_36@PF00015_full_PFAM.457.636--1||GB_GCA_003576685.1_protein.faa_QOZR01000003.1_411@PF00015_full_PFAM.364.544--9||RS_GCF_000426245.1_protein.faa_NZ_AUEZ01000016.1_85@PF00015_full_PFAM.363.541--1:scovhsp_avg=81.38181818181818:scovhsp_max=88.9:scovhsp_min=55.0:scovhsp_std=10.688762153010813:scovhsp_sum=895.1999999999999:send_avg=155.8181818181818:send_max=160.0:send_min=142.0:send_std=5.793413187718995:send_sum=1714.0:sstart_avg=10.545454545454545:sstart_max=62.0:sstart_min=1.0:sstart_std=18.88048535585691:sstart_sum=116.0])0.859:0.0207638[&&NHX:Sample_counter=rhizpot1--3||rhiztom1--15||rhiztom2--9||rhiztom3--15:Type_counter=GTDB--3||capture--42:besthit_avg=76.5764705882353:besthit_max=89.9:besthit_min=56.7:besthit_std=8.447524002020112:besthit_sum=1301.8:bitscore_avg=143.7058823529412:bitscore_max=187.0:bitscore_min=94.0:bitscore_std=27.642278998579226:bitscore_sum=2443.0:capture_class_counter=c__Alphaproteobacteria--20||c__Bacilli--1||c__Clostridia--2||c__Desulfovibrionia--2||c__Gammaproteobacteria--8||c__Myxococcia--8||c__UBA1135--1:capture_domain_counter=d__Bacteria--42:capture_family_counter=f__Acetobacteraceae--1||f__Anaeromyxobacteraceae--8||f__Azospirillaceae--1||f__Beijerinckiaceae--7||f__Burkholderiaceae--1||f__Competibacteraceae--1||f__Desulfomicrobiaceae--1||f__Desulfovibrionaceae--1||f__GCA-002686595--1||f__Halothiobacillaceae--2||f__JAFLCR01--3||f__Lachnospiraceae--1||f__Magnetospirillaceae--1||f__Oscillospiraceae--1||f__Pseudomonadaceae--3||f__Rhodobacteraceae--1||f__Rhodocyclaceae--1||f__Sphingomonadaceae--3||f__WMHbin7--1||f__Xanthobacteraceae--2||f__YIM-B00363--1:capture_genus_counter=g__Acetatifactor--1||g__Anaeromyxobacter--8||g__Azonexus--1||g__BOG-930--1||g__Bosea--1||g__Desulfomicrobium--1||g__ER4--1||g__F1-120-MAGs118--1||g__Guyparkeria--2||g__Hylemonella--1||g__JAFLCR01--3||g__Leisingera--1||g__Magnetospirillum--1||g__Methylobacterium--5||g__Methylosinus--1||g__Nitrospirillum--1||g__Paenibacillus_AE--1||g__Plasticicumulans--1||g__Pseudomonas_E--3||g__Rhodoplanes--2||g__Sphingomonas--3||g__WMHbin7--1||g__WRHT01--1:capture_order_counter=o__Acetobacterales--1||o__Azospirillales--1||o__Burkholderiales--2||o__Competibacterales--1||o__Desulfovibrionales--2||o__Halothiobacillales--2||o__Lachnospirales--1||o__Myxococcales--8||o__Oscillospirales--1||o__Paenibacillales--1||o__Pseudomonadales--3||o__Rhizobiales--9||o__Rhodobacterales--1||o__Rhodospirillales--2||o__Rickettsiales--3||o__Sphingomonadales--3||o__UBA1135--1:capture_phylum_counter=p__Desulfobacterota_I--2||p__Firmicutes--1||p__Firmicutes_A--2||p__Myxococcota--8||p__Planctomycetota--1||p__Proteobacteria--28:capture_species_counter=s__Acetatifactor sp910587755--1||s__Anaeromyxobacter dehalogenans--8||s__Azonexus sp002470165--1||s__BOG-930 sp903918195--1||s__Bosea sp001426225--1||s__Desulfomicrobium escambiense--1||s__ER4 sp015068395--1||s__F1-120-MAGs118 sp005778045--1||s__Guyparkeria sp003932495--2||s__Hylemonella gracilis--1||s__JAFLCR01 sp017302755--3||s__Leisingera sp000203975--1||s__Magnetospirillum sp006218045--1||s__Methylobacterium sp017833295--1||s__Methylobacterium tarhaniae--4||s__Methylosinus trichosporium--1||s__Nitrospirillum amazonense_C--1||s__Paenibacillus_AE antri--1||s__Plasticicumulans acidivorans--1||s__Pseudomonas_E sp900187425--3||s__Rhodoplanes elegans--2||s__Sphingomonas sp001421715--1||s__Sphingomonas sp018139225--2||s__WMHbin7 sp015231795--1||s__WRHT01 sp009783115--1:evalue_avg=2.99118405923476e-26:evalue_max=4.96e-25:evalue_min=4.03e-61:evalue_std=1.2014627555403294e-25:evalue_sum=5.085012900699092e-25:gapopen_avg=0.35294117647058826:gapopen_max=2.0:gapopen_min=0.0:gapopen_std=0.6063390625908325:gapopen_sum=6.0:gtdb_class_counter=c__Alphaproteobacteria--3:gtdb_domain_counter=d__Bacteria--3:gtdb_family_counter=f__Beijerinckiaceae--2||f__Dongiaceae--1:gtdb_genus_counter=g__Methyloferula--2||g__SYSU-D60014--1:gtdb_order_counter=o__Dongiales--1||o__Rhizobiales--2:gtdb_phylum_counter=p__Proteobacteria--3:gtdb_species_counter=s__Methyloferula sp015655535--1||s__Methyloferula stellata--1||s__SYSU-D60014 sp003576685--1:heptad_counter=MCP-38H--45:lbd_counter=:lca_tree=c__Alphaproteobacteria:length_avg=136.94117647058823:length_max=160.0:length_min=92.0:length_std=22.48185542897676:length_sum=2328.0:mismatch_avg=31.823529411764707:mismatch_max=55.0:mismatch_min=10.0:mismatch_std=11.630967791405231:mismatch_sum=541.0:name=N803750:qcovhsp_avg=99.2235294117647:qcovhsp_max=100.0:qcovhsp_min=97.8:qcovhsp_std=0.7782427415054269:qcovhsp_sum=1686.8:qend_avg=137.52941176470588:qend_max=161.0:qend_min=91.0:qend_std=22.97585049312327:qend_sum=2338.0:qstart_avg=1.7647058823529411:qstart_max=4.0:qstart_min=1.0:qstart_std=0.9701425001453319:qstart_sum=30.0:ref_name_counter=GB_GCA_000518365.1_protein.faa_JADL01000010.1_36@PF00015_full_PFAM.457.636--1||GB_GCA_003576685.1_protein.faa_QOZR01000003.1_411@PF00015_full_PFAM.364.544--9||GB_GCA_016195145.1_protein.faa_JACQAF010000069.1_2@PF00015_full_PFAM.545.722--2||GB_GCA_016195145.1_protein.faa_JACQAF010000257.1_10@PF00015_full_PFAM.371.545--2||RS_GCF_000426245.1_protein.faa_NZ_AUEZ01000016.1_85@PF00015_full_PFAM.363.541--1||RS_GCF_009766005.1_protein.faa_NZ_LMUK01000042.1_323@PF00015_full_PFAM.364.539--1||RS_GCF_017876095.1_protein.faa_NZ_JAGINM010000015.1_91@PF00015_full_PFAM.374.554--1:scovhsp_avg=76.58823529411765:scovhsp_max=88.9:scovhsp_min=52.0:scovhsp_std=12.393742491321031:scovhsp_sum=1302.0:send_avg=150.47058823529412:send_max=160.0:send_min=98.0:send_std=16.62497235734102:send_sum=2558.0:sstart_avg=14.705882352941176:sstart_max=62.0:sstart_min=1.0:sstart_std=17.644987623551742:sstart_sum=250.0])0.744:0.0106911[&&NHX:Sample_counter=rhizpot1--4||rhiztom1--15||rhiztom2--9||rhiztom3--18:Type_counter=GTDB--3||capture--46:besthit_avg=76.48888888888888:besthit_max=89.9:besthit_min=56.7:besthit_std=8.203721457462704:besthit_sum=1376.8:bitscore_avg=143.66666666666666:bitscore_max=187.0:bitscore_min=94.0:bitscore_std=26.817465774905635:bitscore_sum=2586.0:capture_class_counter=c__Actinomycetia--2||c__Alphaproteobacteria--21||c__Bacilli--1||c__Clostridia--2||c__Desulfovibrionia--2||c__Gammaproteobacteria--9||c__Myxococcia--8||c__UBA1135--1:capture_domain_counter=d__Bacteria--46:capture_family_counter=f__Acetobacteraceae--1||f__Anaeromyxobacteraceae--8||f__Azospirillaceae--1||f__Beijerinckiaceae--7||f__Burkholderiaceae--1||f__Competibacteraceae--1||f__Desulfomicrobiaceae--1||f__Desulfovibrionaceae--1||f__GCA-002686595--1||f__Geodermatophilaceae--1||f__Halothiobacillaceae--2||f__JAFLCR01--3||f__Lachnospiraceae--1||f__Magnetospirillaceae--1||f__Micromonosporaceae--1||f__Oscillospiraceae--1||f__Pseudomonadaceae--3||f__Rhizobiaceae--1||f__Rhodobacteraceae--1||f__Rhodocyclaceae--1||f__Sphingomonadaceae--3||f__Sulfuricellaceae--1||f__WMHbin7--1||f__Xanthobacteraceae--2||f__YIM-B00363--1:capture_genus_counter=g__Acetatifactor--1||g__Actinoplanes--1||g__Anaeromyxobacter--8||g__Azonexus--1||g__BOG-930--1||g__Blastococcus--1||g__Bosea--1||g__Desulfomicrobium--1||g__ER4--1||g__F1-120-MAGs118--1||g__Guyparkeria--2||g__Hoeflea--1||g__Hylemonella--1||g__JAFLCR01--3||g__JAGXQV01--1||g__Leisingera--1||g__Magnetospirillum--1||g__Methylobacterium--5||g__Methylosinus--1||g__Nitrospirillum--1||g__Paenibacillus_AE--1||g__Plasticicumulans--1||g__Pseudomonas_E--3||g__Rhodoplanes--2||g__Sphingomonas--3||g__WMHbin7--1||g__WRHT01--1:capture_order_counter=o__Acetobacterales--1||o__Azospirillales--1||o__Burkholderiales--3||o__Competibacterales--1||o__Desulfovibrionales--2||o__Halothiobacillales--2||o__Lachnospirales--1||o__Mycobacteriales--2||o__Myxococcales--8||o__Oscillospirales--1||o__Paenibacillales--1||o__Pseudomonadales--3||o__Rhizobiales--10||o__Rhodobacterales--1||o__Rhodospirillales--2||o__Rickettsiales--3||o__Sphingomonadales--3||o__UBA1135--1:capture_phylum_counter=p__Actinobacteriota--2||p__Desulfobacterota_I--2||p__Firmicutes--1||p__Firmicutes_A--2||p__Myxococcota--8||p__Planctomycetota--1||p__Proteobacteria--30:capture_species_counter=s__Acetatifactor sp910587755--1||s__Actinoplanes sp016785085--1||s__Anaeromyxobacter dehalogenans--8||s__Azonexus sp002470165--1||s__BOG-930 sp903918195--1||s__Blastococcus saxobsidens--1||s__Bosea sp001426225--1||s__Desulfomicrobium escambiense--1||s__ER4 sp015068395--1||s__F1-120-MAGs118 sp005778045--1||s__Guyparkeria sp003932495--2||s__Hoeflea sp000759435--1||s__Hylemonella gracilis--1||s__JAFLCR01 sp017302755--3||s__JAGXQV01 sp018336195--1||s__Leisingera sp000203975--1||s__Magnetospirillum sp006218045--1||s__Methylobacterium sp017833295--1||s__Methylobacterium tarhaniae--4||s__Methylosinus trichosporium--1||s__Nitrospirillum amazonense_C--1||s__Paenibacillus_AE antri--1||s__Plasticicumulans acidivorans--1||s__Pseudomonas_E sp900187425--3||s__Rhodoplanes elegans--2||s__Sphingomonas sp001421715--1||s__Sphingomonas sp018139225--2||s__WMHbin7 sp015231795--1||s__WRHT01 sp009783115--1:evalue_avg=2.825007167055051e-26:evalue_max=4.96e-25:evalue_min=4.03e-61:evalue_std=1.1677203838163174e-25:evalue_sum=5.085012900699092e-25:gapopen_avg=0.3333333333333333:gapopen_max=2.0:gapopen_min=0.0:gapopen_std=0.5940885257860046:gapopen_sum=6.0:gtdb_class_counter=c__Alphaproteobacteria--3:gtdb_domain_counter=d__Bacteria--3:gtdb_family_counter=f__Beijerinckiaceae--2||f__Dongiaceae--1:gtdb_genus_counter=g__Methyloferula--2||g__SYSU-D60014--1:gtdb_order_counter=o__Dongiales--1||o__Rhizobiales--2:gtdb_phylum_counter=p__Proteobacteria--3:gtdb_species_counter=s__Methyloferula sp015655535--1||s__Methyloferula stellata--1||s__SYSU-D60014 sp003576685--1:heptad_counter=MCP-38H--49:lbd_counter=:lca_tree=c__Alphaproteobacteria:length_avg=135.33333333333334:length_max=160.0:length_min=92.0:length_std=22.852468009334288:length_sum=2436.0:mismatch_avg=31.555555555555557:mismatch_max=55.0:mismatch_min=10.0:mismatch_std=11.340827971756177:mismatch_sum=568.0:name=N803751:qcovhsp_avg=99.21666666666667:qcovhsp_max=100.0:qcovhsp_min=97.8:qcovhsp_std=0.7555675700697965:qcovhsp_sum=1785.9:qend_avg=135.94444444444446:qend_max=161.0:qend_min=91.0:qend_std=23.2820865807933:qend_sum=2447.0:qstart_avg=1.7777777777777777:qstart_max=4.0:qstart_min=1.0:qstart_std=0.9428090415820634:qstart_sum=32.0:ref_name_counter=GB_GCA_000518365.1_protein.faa_JADL01000010.1_36@PF00015_full_PFAM.457.636--1||GB_GCA_003576685.1_protein.faa_QOZR01000003.1_411@PF00015_full_PFAM.364.544--9||GB_GCA_016195145.1_protein.faa_JACQAF010000069.1_2@PF00015_full_PFAM.545.722--2||GB_GCA_016195145.1_protein.faa_JACQAF010000257.1_10@PF00015_full_PFAM.371.545--2||GB_GCA_018432935.1_protein.faa_JAHDSF010000006.1_449@PF00015_full_PFAM.371.550--1||RS_GCF_000426245.1_protein.faa_NZ_AUEZ01000016.1_85@PF00015_full_PFAM.363.541--1||RS_GCF_009766005.1_protein.faa_NZ_LMUK01000042.1_323@PF00015_full_PFAM.364.539--1||RS_GCF_017876095.1_protein.faa_NZ_JAGINM010000015.1_91@PF00015_full_PFAM.374.554--1:scovhsp_avg=75.68333333333334:scovhsp_max=88.9:scovhsp_min=52.0:scovhsp_std=12.621748270812754:scovhsp_sum=1362.3:send_avg=148.11111111111111:send_max=160.0:send_min=98.0:send_std=18.982620190085605:send_sum=2666.0:sstart_avg=13.944444444444445:sstart_max=62.0:sstart_min=1.0:sstart_std=17.420313437519944:sstart_sum=251.0],(((2163307a-0ef9-4814-ae72-ac3a87d28899_6@MCPsignal.130.193:5e-09[&&NHX:Sample=rhizpot3:Type=capture:capture_class=c__Alphaproteobacteria:capture_domain=d__Bacteria:capture_family=f__Pleomorphomonadaceae:capture_genus=g__L22:capture_order=o__Rhizobiales:capture_phylum=p__Proteobacteria:capture_species=s__L22 sp015904235:heptad=MCP-38H],e6d2ef93-6a4a-4d72-bc17-80796c46fe2e_5@MCPsignal.91.155:5e-09[&&NHX:Sample=rhizpot1:Type=capture:capture_class=c__Alphaproteobacteria:capture_domain=d__Bacteria:capture_family=f__Beijerinckiaceae:capture_genus=g__Methylobacterium:capture_order=o__Rhizobiales:capture_phylum=p__Proteobacteria:capture_species=s__Methylobacterium platani:heptad=MCP-38H])0.287:5e-09[&&NHX:Sample_counter=rhizpot1--1||rhizpot3--1:Type_counter=capture--2:capture_class_counter=c__Alphaproteobacteria--2:capture_domain_counter=d__Bacteria--2:capture_family_counter=f__Beijerinckiaceae--1||f__Pleomorphomonadaceae--1:capture_genus_counter=g__L22--1||g__Methylobacterium--1:capture_order_counter=o__Rhizobiales--2:capture_phylum_counter=p__Proteobacteria--2:capture_species_counter=s__L22 sp015904235--1||s__Methylobacterium platani--1:gtdb_class_counter=:gtdb_domain_counter=:gtdb_family_counter=:gtdb_genus_counter=:gtdb_order_counter=:gtdb_phylum_counter=:gtdb_species_counter=:heptad_counter=MCP-38H--2:lbd_counter=:name=N803754:ref_name_counter=],((81cba323-63b1-4cdc-8828-bdccb2e35f43_4@MCPsignal.215.313:5e-09[&&NHX:Sample=rhizpot3:Type=capture:besthit=82.7:bitscore=146.0:capture_class=c__Alphaproteobacteria:capture_domain=d__Bacteria:capture_family=f__JAFLCR01:capture_genus=g__JAFLCR01:capture_order=o__Rickettsiales:capture_phylum=p__Proteobacteria:capture_species=s__JAFLCR01 sp017302755:evalue=6.53e-46:gapopen=0.0:heptad=MCP-38H:length=98.0:mismatch=17.0:qcovhsp=100.0:qend=98.0:qstart=1.0:ref_name=RS_GCF_000378465.1_protein.faa_NZ_KB899922.1_2@PF00015_full_PFAM.367.537:scovhsp=57.6:send=100.0:sstart=3.0],(1fbb01b0-1e7f-49b0-ae08-6c14ce89c4a4_4@MCPsignal.37.142:5e-09[&&NHX:Sample=rhizpot3:Type=capture:capture_class=c__Alphaproteobacteria:capture_domain=d__Bacteria:capture_family=f__JAFLCR01:capture_genus=g__JAFLCR01:capture_order=o__Rickettsiales:capture_phylum=p__Proteobacteria:capture_species=s__JAFLCR01 sp017302755:heptad=MCP-38H],(((98426702-e453-44ee-9a2e-cc3c34d4a4e2_5@MCPsignal.112.193:0.130603[&&NHX:Sample=rhizpot1:Type=capture:besthit=82.7:bitscore=118.0:capture_class=c__Gammaproteobacteria:capture_domain=d__Bacteria:capture_family=f__Pseudomonadaceae:capture_genus=g__Pseudomonas_E:capture_order=o__Pseudomonadales:capture_phylum=p__Proteobacteria:capture_species=s__Pseudomonas_E fluorescens_BT:evalue=8.47e-36:gapopen=1.0:heptad=MCP-38H:length=81.0:mismatch=13.0:qcovhsp=98.8:qend=81.0:qstart=2.0:ref_name=GB_GCA_016869145.1_protein.faa_VGEU01000026.1_36@PF00015_full_PFAM.105.222:scovhsp=69.2:send=88.0:sstart=8.0],((((3f5b30ee-9c58-4e73-b417-3d43b71f48b4_4@MCPsignal.32.178:5e-09[&&NHX:Sample=rhizpot1:Type=capture:besthit=74.1:bitscore=189.0:capture_class=c__Gammaproteobacteria:capture_domain=d__Bacteria:capture_family=f__Pseudomonadaceae:capture_genus=g__Pseudomonas_E:capture_order=o__Pseudomonadales:capture_phylum=p__Proteobacteria:capture_species=s__Pseudomonas_E sp003033885:evalue=8.13e-62:gapopen=0.0:heptad=MCP-38H:length=143.0:mismatch=37.0:qcovhsp=97.9:qend=143.0:qstart=1.0:ref_name=GB_GCA_017308135.1_protein.faa_JAFKFM010000015.1_49@PF00015_full_PFAM.504.673:scovhsp=84.6:send=156.0:sstart=14.0],eeaef7f7-286c-40d7-b621-56943e40f044_6@MCPsignal.70.230:5e-09[&&NHX:Sample=rhizpot1:Type=capture:besthit=71.2:bitscore=196.0:capture_class=c__Gammaproteobacteria:capture_domain=d__Bacteria:capture_family=f__Pseudomonadaceae:capture_genus=g__Pseudomonas_E:capture_order=o__Pseudomonadales:capture_phylum=p__Proteobacteria:capture_species=s__Pseudomonas_E sp003033885:evalue=1.27e-64:gapopen=0.0:heptad=MCP-38H:length=156.0:mismatch=45.0:qcovhsp=97.5:qend=157.0:qstart=2.0:ref_name=GB_GCA_017308135.1_protein.faa_JAFKFM010000015.1_49@PF00015_full_PFAM.504.673:scovhsp=92.3:send=156.0:sstart=1.0])0.418:5e-09[&&NHX:Sample_counter=rhizpot1--2:Type_counter=capture--2:besthit_avg=72.65:besthit_max=74.1:besthit_min=71.2:besthit_std=2.0506096654409816:besthit_sum=145.3:bitscore_avg=192.5:bitscore_max=196.0:bitscore_min=189.0:bitscore_std=4.949747468305833:bitscore_sum=385.0:capture_class_counter=c__Gammaproteobacteria--2:capture_domain_counter=d__Bacteria--2:capture_family_counter=f__Pseudomonadaceae--2:capture_genus_counter=g__Pseudomonas_E--2:capture_order_counter=o__Pseudomonadales--2:capture_phylum_counter=p__Proteobacteria--2:capture_species_counter=s__Pseudomonas_E sp003033885--2:evalue_avg=4.07135e-62:evalue_max=8.13e-62:evalue_min=1.27e-64:evalue_std=5.739797874925562e-62:evalue_sum=8.1427e-62:gapopen_avg=0.0:gapopen_max=0.0:gapopen_min=0.0:gapopen_std=0.0:gapopen_sum=0.0:gtdb_class_counter=:gtdb_domain_counter=:gtdb_family_counter=:gtdb_genus_counter=:gtdb_order_counter=:gtdb_phylum_counter=:gtdb_species_counter=:heptad_counter=MCP-38H--2:lbd_counter=:length_avg=149.5:length_max=156.0:length_min=143.0:length_std=9.192388155425117:length_sum=299.0:mismatch_avg=41.0:mismatch_max=45.0:mismatch_min=37.0:mismatch_std=5.656854249492381:mismatch_sum=82.0:name=N803760:qcovhsp_avg=97.7:qcovhsp_max=97.9:qcovhsp_min=97.5:qcovhsp_std=0.28284271247462306:qcovhsp_sum=195.4:qend_avg=150.0:qend_max=157.0:qend_min=143.0:qend_std=9.899494936611665:qend_sum=300.0:qstart_avg=1.5:qstart_max=2.0:qstart_min=1.0:qstart_std=0.7071067811865476:qstart_sum=3.0:ref_name_counter=GB_GCA_017308135.1_protein.faa_JAFKFM010000015.1_49@PF00015_full_PFAM.504.673--2:scovhsp_avg=88.44999999999999:scovhsp_max=92.3:scovhsp_min=84.6:scovhsp_std=5.444722215136418:scovhsp_sum=176.89999999999998:send_avg=156.0:send_max=156.0:send_min=156.0:send_std=0.0:send_sum=312.0:sstart_avg=7.5:sstart_max=14.0:sstart_min=1.0:sstart_std=9.192388155425117:sstart_sum=15.0],3afc4200-d250-5846-a86e-822690eddb4d_2@MCPsignal.36.138:0.137848[&&NHX:Sample=rhizpot1:Type=capture:capture_class=c__Alphaproteobacteria:capture_domain=d__Bacteria:capture_family=f__Rhizobiaceae:capture_genus=g__Pararhizobium:capture_order=o__Rhizobiales:capture_phylum=p__Proteobacteria:capture_species=s__Pararhizobium sp001424065:heptad=MCP-38H])0:5e-09[&&NHX:Sample_counter=rhizpot1--3:Type_counter=capture--3:besthit_avg=72.65:besthit_max=74.1:besthit_min=71.2:besthit_std=2.0506096654409816:besthit_sum=145.3:bitscore_avg=192.5:bitscore_max=196.0:bitscore_min=189.0:bitscore_std=4.949747468305833:bitscore_sum=385.0:capture_class_counter=c__Alphaproteobacteria--1||c__Gammaproteobacteria--2:capture_domain_counter=d__Bacteria--3:capture_family_counter=f__Pseudomonadaceae--2||f__Rhizobiaceae--1:capture_genus_counter=g__Pararhizobium--1||g__Pseudomonas_E--2:capture_order_counter=o__Pseudomonadales--2||o__Rhizobiales--1:capture_phylum_counter=p__Proteobacteria--3:capture_species_counter=s__Pararhizobium sp001424065--1||s__Pseudomonas_E sp003033885--2:evalue_avg=4.07135e-62:evalue_max=8.13e-62:evalue_min=1.27e-64:evalue_std=5.739797874925562e-62:evalue_sum=8.1427e-62:gapopen_avg=0.0:gapopen_max=0.0:gapopen_min=0.0:gapopen_std=0.0:gapopen_sum=0.0:gtdb_class_counter=:gtdb_domain_counter=:gtdb_family_counter=:gtdb_genus_counter=:gtdb_order_counter=:gtdb_phylum_counter=:gtdb_species_counter=:heptad_counter=MCP-38H--3:lbd_counter=:length_avg=149.5:length_max=156.0:length_min=143.0:length_std=9.192388155425117:length_sum=299.0:mismatch_avg=41.0:mismatch_max=45.0:mismatch_min=37.0:mismatch_std=5.656854249492381:mismatch_sum=82.0:name=N803762:qcovhsp_avg=97.7:qcovhsp_max=97.9:qcovhsp_min=97.5:qcovhsp_std=0.28284271247462306:qcovhsp_sum=195.4:qend_avg=150.0:qend_max=157.0:qend_min=143.0:qend_std=9.899494936611665:qend_sum=300.0:qstart_avg=1.5:qstart_max=2.0:qstart_min=1.0:qstart_std=0.7071067811865476:qstart_sum=3.0:ref_name_counter=GB_GCA_017308135.1_protein.faa_JAFKFM010000015.1_49@PF00015_full_PFAM.504.673--2:scovhsp_avg=88.44999999999999:scovhsp_max=92.3:scovhsp_min=84.6:scovhsp_std=5.444722215136418:scovhsp_sum=176.89999999999998:send_avg=156.0:send_max=156.0:send_min=156.0:send_std=0.0:send_sum=312.0:sstart_avg=7.5:sstart_max=14.0:sstart_min=1.0:sstart_std=9.192388155425117:sstart_sum=15.0],1c4ecf26-e477-4cff-9876-b1c79764f103_5@MCPsignal.70.202:0.0341063[&&NHX:Sample=rhizpot3:Type=capture:besthit=72.7:bitscore=156.0:capture_class=c__Alphaproteobacteria:capture_domain=d__Bacteria:capture_family=f__JAFLCR01:capture_genus=g__JAFLCR01:capture_order=o__Rickettsiales:capture_phylum=p__Proteobacteria:capture_species=s__JAFLCR01 sp017302755:evalue=3.1e-49:gapopen=1.0:heptad=MCP-38H:length=132.0:mismatch=35.0:qcovhsp=99.2:qend=132.0:qstart=2.0:ref_name=RS_GCF_900115265.1_protein.faa_NZ_FOVU01000008.1_114@PF00015_full_PFAM.262.435:scovhsp=76.3:send=153.0:sstart=22.0])0.853:0.00481117[&&NHX:Sample_counter=rhizpot1--3||rhizpot3--1:Type_counter=capture--4:besthit_avg=72.66666666666667:besthit_max=74.1:besthit_min=71.2:besthit_std=1.450287327853802:besthit_sum=218.0:bitscore_avg=180.33333333333334:bitscore_max=196.0:bitscore_min=156.0:bitscore_std=21.361959960016154:bitscore_sum=541.0:capture_class_counter=c__Alphaproteobacteria--2||c__Gammaproteobacteria--2:capture_domain_counter=d__Bacteria--4:capture_family_counter=f__JAFLCR01--1||f__Pseudomonadaceae--2||f__Rhizobiaceae--1:capture_genus_counter=g__JAFLCR01--1||g__Pararhizobium--1||g__Pseudomonas_E--2:capture_order_counter=o__Pseudomonadales--2||o__Rhizobiales--1||o__Rickettsiales--1:capture_phylum_counter=p__Proteobacteria--4:capture_species_counter=s__JAFLCR01 sp017302755--1||s__Pararhizobium sp001424065--1||s__Pseudomonas_E sp003033885--2:evalue_avg=1.0333333333336047e-49:evalue_max=3.1e-49:evalue_min=1.27e-64:evalue_std=1.7897858344876047e-49:evalue_sum=3.100000000000814e-49:gapopen_avg=0.3333333333333333:gapopen_max=1.0:gapopen_min=0.0:gapopen_std=0.5773502691896258:gapopen_sum=1.0:gtdb_class_counter=:gtdb_domain_counter=:gtdb_family_counter=:gtdb_genus_counter=:gtdb_order_counter=:gtdb_phylum_counter=:gtdb_species_counter=:heptad_counter=MCP-38H--4:lbd_counter=:length_avg=143.66666666666666:length_max=156.0:length_min=132.0:length_std=12.013880860626733:length_sum=431.0:mismatch_avg=39.0:mismatch_max=45.0:mismatch_min=35.0:mismatch_std=5.291502622129181:mismatch_sum=117.0:name=N803764:qcovhsp_avg=98.2:qcovhsp_max=99.2:qcovhsp_min=97.5:qcovhsp_std=0.8888194417315596:qcovhsp_sum=294.6:qend_avg=144.0:qend_max=157.0:qend_min=132.0:qend_std=12.529964086141668:qend_sum=432.0:qstart_avg=1.6666666666666667:qstart_max=2.0:qstart_min=1.0:qstart_std=0.5773502691896257:qstart_sum=5.0:ref_name_counter=GB_GCA_017308135.1_protein.faa_JAFKFM010000015.1_49@PF00015_full_PFAM.504.673--2||RS_GCF_900115265.1_protein.faa_NZ_FOVU01000008.1_114@PF00015_full_PFAM.262.435--1:scovhsp_avg=84.39999999999999:scovhsp_max=92.3:scovhsp_min=76.3:scovhsp_std=8.00187478032492:scovhsp_sum=253.2:send_avg=155.0:send_max=156.0:send_min=153.0:send_std=1.7320508075688772:send_sum=465.0:sstart_avg=12.333333333333334:sstart_max=22.0:sstart_min=1.0:sstart_std=10.598742063723098:sstart_sum=37.0],f79af375-a983-4f4d-98bc-1ed1d75d20a0_5@MCPsignal.299.398:5e-09[&&NHX:Sample=rhizpot3:Type=capture:besthit=81.6:bitscore=145.0:capture_class=c__Alphaproteobacteria:capture_domain=d__Bacteria:capture_family=f__JAFLCR01:capture_genus=g__JAFLCR01:capture_order=o__Rickettsiales:capture_phylum=p__Proteobacteria:capture_species=s__JAFLCR01 sp017302755:evalue=2.76e-45:gapopen=0.0:heptad=MCP-38H:length=98.0:mismatch=18.0:qcovhsp=99.0:qend=99.0:qstart=2.0:ref_name=RS_GCF_000378465.1_protein.faa_NZ_KB899922.1_2@PF00015_full_PFAM.367.537:scovhsp=57.6:send=99.0:sstart=2.0])0:6e-09[&&NHX:Sample_counter=rhizpot1--3||rhizpot3--2:Type_counter=capture--5:besthit_avg=74.89999999999999:besthit_max=81.6:besthit_min=71.2:besthit_std=4.6209667098274245:besthit_sum=299.59999999999997:bitscore_avg=171.5:bitscore_max=196.0:bitscore_min=145.0:bitscore_std=24.826061575153908:bitscore_sum=686.0:capture_class_counter=c__Alphaproteobacteria--3||c__Gammaproteobacteria--2:capture_domain_counter=d__Bacteria--5:capture_family_counter=f__JAFLCR01--2||f__Pseudomonadaceae--2||f__Rhizobiaceae--1:capture_genus_counter=g__JAFLCR01--2||g__Pararhizobium--1||g__Pseudomonas_E--2:capture_order_counter=o__Pseudomonadales--2||o__Rhizobiales--1||o__Rickettsiales--2:capture_phylum_counter=p__Proteobacteria--5:capture_species_counter=s__JAFLCR01 sp017302755--2||s__Pararhizobium sp001424065--1||s__Pseudomonas_E sp003033885--2:evalue_avg=6.900775e-46:evalue_max=2.76e-45:evalue_min=1.27e-64:evalue_std=1.3799483410711431e-45:evalue_sum=2.76031e-45:gapopen_avg=0.25:gapopen_max=1.0:gapopen_min=0.0:gapopen_std=0.5:gapopen_sum=1.0:gtdb_class_counter=:gtdb_domain_counter=:gtdb_family_counter=:gtdb_genus_counter=:gtdb_order_counter=:gtdb_phylum_counter=:gtdb_species_counter=:heptad_counter=MCP-38H--5:lbd_counter=:length_avg=132.25:length_max=156.0:length_min=98.0:length_std=24.851223980587623:length_sum=529.0:mismatch_avg=33.75:mismatch_max=45.0:mismatch_min=18.0:mismatch_std=11.354147553500733:mismatch_sum=135.0:name=N803766:qcovhsp_avg=98.39999999999999:qcovhsp_max=99.2:qcovhsp_min=97.5:qcovhsp_std=0.8286535263104035:qcovhsp_sum=393.59999999999997:qend_avg=132.75:qend_max=157.0:qend_min=99.0:qend_std=24.716728478232444:qend_sum=531.0:qstart_avg=1.75:qstart_max=2.0:qstart_min=1.0:qstart_std=0.5:qstart_sum=7.0:ref_name_counter=GB_GCA_017308135.1_protein.faa_JAFKFM010000015.1_49@PF00015_full_PFAM.504.673--2||RS_GCF_000378465.1_protein.faa_NZ_KB899922.1_2@PF00015_full_PFAM.367.537--1||RS_GCF_900115265.1_protein.faa_NZ_FOVU01000008.1_114@PF00015_full_PFAM.262.435--1:scovhsp_avg=77.7:scovhsp_max=92.3:scovhsp_min=57.6:scovhsp_std=14.907939719044567:scovhsp_sum=310.8:send_avg=141.0:send_max=156.0:send_min=99.0:send_std=28.035691537752374:send_sum=564.0:sstart_avg=9.75:sstart_max=22.0:sstart_min=1.0:sstart_std=10.07885575516057:sstart_sum=39.0])0:5e-09[&&NHX:Sample_counter=rhizpot1--4||rhizpot3--2:Type_counter=capture--6:besthit_avg=76.46000000000001:besthit_max=82.7:besthit_min=71.2:besthit_std=5.3087663350349095:besthit_sum=382.3:bitscore_avg=160.8:bitscore_max=196.0:bitscore_min=118.0:bitscore_std=32.166753022336586:bitscore_sum=804.0:capture_class_counter=c__Alphaproteobacteria--3||c__Gammaproteobacteria--3:capture_domain_counter=d__Bacteria--6:capture_family_counter=f__JAFLCR01--2||f__Pseudomonadaceae--3||f__Rhizobiaceae--1:capture_genus_counter=g__JAFLCR01--2||g__Pararhizobium--1||g__Pseudomonas_E--3:capture_order_counter=o__Pseudomonadales--3||o__Rhizobiales--1||o__Rickettsiales--2:capture_phylum_counter=p__Proteobacteria--6:capture_species_counter=s__JAFLCR01 sp017302755--2||s__Pararhizobium sp001424065--1||s__Pseudomonas_E fluorescens_BT--1||s__Pseudomonas_E sp003033885--2:evalue_avg=1.694000000552062e-36:evalue_max=8.47e-36:evalue_min=1.27e-64:evalue_std=3.787899153576032e-36:evalue_sum=8.47000000276031e-36:gapopen_avg=0.4:gapopen_max=1.0:gapopen_min=0.0:gapopen_std=0.5477225575051662:gapopen_sum=2.0:gtdb_class_counter=:gtdb_domain_counter=:gtdb_family_counter=:gtdb_genus_counter=:gtdb_order_counter=:gtdb_phylum_counter=:gtdb_species_counter=:heptad_counter=MCP-38H--6:lbd_counter=:length_avg=122.0:length_max=156.0:length_min=81.0:length_std=31.44041984452498:length_sum=610.0:mismatch_avg=29.6:mismatch_max=45.0:mismatch_min=13.0:mismatch_std=13.520355024924458:mismatch_sum=148.0:name=N803767:qcovhsp_avg=98.48:qcovhsp_max=99.2:qcovhsp_min=97.5:qcovhsp_std=0.7395944834840232:qcovhsp_sum=492.40000000000003:qend_avg=122.4:qend_max=157.0:qend_min=81.0:qend_std=31.524593573906706:qend_sum=612.0:qstart_avg=1.8:qstart_max=2.0:qstart_min=1.0:qstart_std=0.44721359549995804:qstart_sum=9.0:ref_name_counter=GB_GCA_016869145.1_protein.faa_VGEU01000026.1_36@PF00015_full_PFAM.105.222--1||GB_GCA_017308135.1_protein.faa_JAFKFM010000015.1_49@PF00015_full_PFAM.504.673--2||RS_GCF_000378465.1_protein.faa_NZ_KB899922.1_2@PF00015_full_PFAM.367.537--1||RS_GCF_900115265.1_protein.faa_NZ_FOVU01000008.1_114@PF00015_full_PFAM.262.435--1:scovhsp_avg=75.99999999999999:scovhsp_max=92.3:scovhsp_min=57.6:scovhsp_std=13.45864034737536:scovhsp_sum=379.99999999999994:send_avg=130.4:send_max=156.0:send_min=88.0:send_std=33.930811956096775:send_sum=652.0:sstart_avg=9.4:sstart_max=22.0:sstart_min=1.0:sstart_std=8.763560920082657:sstart_sum=47.0],((1fdef1ad-c60b-4a97-83c6-9badd4bab1e5_4@MCPsignal.267.356:0.0547163[&&NHX:Sample=rhizpot1:Type=capture:capture_class=c__Gammaproteobacteria:capture_domain=d__Bacteria:capture_family=f__Pseudomonadaceae:capture_genus=g__Pseudomonas_E:capture_order=o__Pseudomonadales:capture_phylum=p__Proteobacteria:capture_species=s__Pseudomonas_E sp003033885:heptad=MCP-38H],248ae73c-1d0b-4f76-b083-d86ff0a1a2ea_1@MCPsignal.242.385:5e-09[&&NHX:Sample=rhizpot3:Type=capture:besthit=75.0:bitscore=186.0:capture_class=c__Alphaproteobacteria:capture_domain=d__Bacteria:capture_family=f__JAFLCR01:capture_genus=g__JAFLCR01:capture_order=o__Rickettsiales:capture_phylum=p__Proteobacteria:capture_species=s__JAFLCR01 sp017302755:evalue=8.39e-61:gapopen=0.0:heptad=MCP-38H:length=140.0:mismatch=35.0:qcovhsp=97.9:qend=140.0:qstart=1.0:ref_name=GB_GCA_017308135.1_protein.faa_JAFKFM010000015.1_49@PF00015_full_PFAM.504.673:scovhsp=82.8:send=156.0:sstart=17.0])0:5e-09[&&NHX:Sample_counter=rhizpot1--1||rhizpot3--1:Type_counter=capture--2:besthit_avg=75.0:besthit_max=75.0:besthit_min=75.0:besthit_std=0:besthit_sum=75.0:bitscore_avg=186.0:bitscore_max=186.0:bitscore_min=186.0:bitscore_std=0:bitscore_sum=186.0:capture_class_counter=c__Alphaproteobacteria--1||c__Gammaproteobacteria--1:capture_domain_counter=d__Bacteria--2:capture_family_counter=f__JAFLCR01--1||f__Pseudomonadaceae--1:capture_genus_counter=g__JAFLCR01--1||g__Pseudomonas_E--1:capture_order_counter=o__Pseudomonadales--1||o__Rickettsiales--1:capture_phylum_counter=p__Proteobacteria--2:capture_species_counter=s__JAFLCR01 sp017302755--1||s__Pseudomonas_E sp003033885--1:evalue_avg=8.39e-61:evalue_max=8.39e-61:evalue_min=8.39e-61:evalue_std=0:evalue_sum=8.39e-61:gapopen_avg=0.0:gapopen_max=0.0:gapopen_min=0.0:gapopen_std=0:gapopen_sum=0.0:gtdb_class_counter=:gtdb_domain_counter=:gtdb_family_counter=:gtdb_genus_counter=:gtdb_order_counter=:gtdb_phylum_counter=:gtdb_species_counter=:heptad_counter=MCP-38H--2:lbd_counter=:length_avg=140.0:length_max=140.0:length_min=140.0:length_std=0:length_sum=140.0:mismatch_avg=35.0:mismatch_max=35.0:mismatch_min=35.0:mismatch_std=0:mismatch_sum=35.0:name=N803770:qcovhsp_avg=97.9:qcovhsp_max=97.9:qcovhsp_min=97.9:qcovhsp_std=0:qcovhsp_sum=97.9:qend_avg=140.0:qend_max=140.0:qend_min=140.0:qend_std=0:qend_sum=140.0:qstart_avg=1.0:qstart_max=1.0:qstart_min=1.0:qstart_std=0:qstart_sum=1.0:ref_name_counter=GB_GCA_017308135.1_protein.faa_JAFKFM010000015.1_49@PF00015_full_PFAM.504.673--1:scovhsp_avg=82.8:scovhsp_max=82.8:scovhsp_min=82.8:scovhsp_std=0:scovhsp_sum=82.8:send_avg=156.0:send_max=156.0:send_min=156.0:send_std=0:send_sum=156.0:sstart_avg=17.0:sstart_max=17.0:sstart_min=17.0:sstart_std=0:sstart_sum=17.0],(((((((a6f92a79-39ac-4131-93b3-2d582f3c1515_6@MCPsignal.185.344:0[&&NHX:Sample=rhizpot1:Type=capture:besthit=71.8:bitscore=199.0:capture_class=c__Gammaproteobacteria:capture_domain=d__Bacteria:capture_family=f__Pseudomonadaceae:capture_genus=g__Pseudomonas_E:capture_order=o__Pseudomonadales:capture_phylum=p__Proteobacteria:capture_species=s__Pseudomonas_E sp003033885:evalue=1.5e-65:gapopen=0.0:heptad=MCP-38H:length=156.0:mismatch=44.0:qcovhsp=98.1:qend=156.0:qstart=1.0:ref_name=GB_GCA_017308135.1_protein.faa_JAFKFM010000015.1_49@PF00015_full_PFAM.504.673:scovhsp=92.3:send=156.0:sstart=1.0],d7484b24-49ff-44e7-84fd-f562e3c2308e_5@MCPsignal.113.272:0[&&NHX:Sample=rhizpot1:Type=capture:besthit=71.8:bitscore=199.0:capture_class=c__Gammaproteobacteria:capture_domain=d__Bacteria:capture_family=f__Pseudomonadaceae:capture_genus=g__Pseudomonas_E:capture_order=o__Pseudomonadales:capture_phylum=p__Proteobacteria:capture_species=s__Pseudomonas_E sp003033885:evalue=1.5e-65:gapopen=0.0:heptad=MCP-38H:length=156.0:mismatch=44.0:qcovhsp=98.1:qend=156.0:qstart=1.0:ref_name=GB_GCA_017308135.1_protein.faa_JAFKFM010000015.1_49@PF00015_full_PFAM.504.673:scovhsp=92.3:send=156.0:sstart=1.0])0:0[&&NHX:Sample_counter=rhizpot1--2:Type_counter=capture--2:besthit_avg=71.8:besthit_max=71.8:besthit_min=71.8:besthit_std=0.0:besthit_sum=143.6:bitscore_avg=199.0:bitscore_max=199.0:bitscore_min=199.0:bitscore_std=0.0:bitscore_sum=398.0:capture_class_counter=c__Gammaproteobacteria--2:capture_domain_counter=d__Bacteria--2:capture_family_counter=f__Pseudomonadaceae--2:capture_genus_counter=g__Pseudomonas_E--2:capture_order_counter=o__Pseudomonadales--2:capture_phylum_counter=p__Proteobacteria--2:capture_species_counter=s__Pseudomonas_E sp003033885--2:evalue_avg=1.5e-65:evalue_max=1.5e-65:evalue_min=1.5e-65:evalue_std=0.0:evalue_sum=3e-65:gapopen_avg=0.0:gapopen_max=0.0:gapopen_min=0.0:gapopen_std=0.0:gapopen_sum=0.0:gtdb_class_counter=:gtdb_domain_counter=:gtdb_family_counter=:gtdb_genus_counter=:gtdb_order_counter=:gtdb_phylum_counter=:gtdb_species_counter=:heptad_counter=MCP-38H--2:lbd_counter=:length_avg=156.0:length_max=156.0:length_min=156.0:length_std=0.0:length_sum=312.0:mismatch_avg=44.0:mismatch_max=44.0:mismatch_min=44.0:mismatch_std=0.0:mismatch_sum=88.0:name=N803773:qcovhsp_avg=98.1:qcovhsp_max=98.1:qcovhsp_min=98.1:qcovhsp_std=0.0:qcovhsp_sum=196.2:qend_avg=156.0:qend_max=156.0:qend_min=156.0:qend_std=0.0:qend_sum=312.0:qstart_avg=1.0:qstart_max=1.0:qstart_min=1.0:qstart_std=0.0:qstart_sum=2.0:ref_name_counter=GB_GCA_017308135.1_protein.faa_JAFKFM010000015.1_49@PF00015_full_PFAM.504.673--2:scovhsp_avg=92.3:scovhsp_max=92.3:scovhsp_min=92.3:scovhsp_std=0.0:scovhsp_sum=184.6:send_avg=156.0:send_max=156.0:send_min=156.0:send_std=0.0:send_sum=312.0:sstart_avg=1.0:sstart_max=1.0:sstart_min=1.0:sstart_std=0.0:sstart_sum=2.0],05f5c726-148d-454b-8025-ffb961391a19_3@MCPsignal.262.421:0[&&NHX:Sample=rhizpot3:Type=capture:besthit=71.8:bitscore=199.0:capture_class=c__Alphaproteobacteria:capture_domain=d__Bacteria:capture_family=f__JAFLCR01:capture_genus=g__JAFLCR01:capture_order=o__Rickettsiales:capture_phylum=p__Proteobacteria:capture_species=s__JAFLCR01 sp017302755:evalue=1.5e-65:gapopen=0.0:heptad=MCP-38H:length=156.0:mismatch=44.0:qcovhsp=98.1:qend=156.0:qstart=1.0:ref_name=GB_GCA_017308135.1_protein.faa_JAFKFM010000015.1_49@PF00015_full_PFAM.504.673:scovhsp=92.3:send=156.0:sstart=1.0])0:0[&&NHX:Sample_counter=rhizpot1--2||rhizpot3--1:Type_counter=capture--3:besthit_avg=71.8:besthit_max=71.8:besthit_min=71.8:besthit_std=0.0:besthit_sum=215.39999999999998:bitscore_avg=199.0:bitscore_max=199.0:bitscore_min=199.0:bitscore_std=0.0:bitscore_sum=597.0:capture_class_counter=c__Alphaproteobacteria--1||c__Gammaproteobacteria--2:capture_domain_counter=d__Bacteria--3:capture_family_counter=f__JAFLCR01--1||f__Pseudomonadaceae--2:capture_genus_counter=g__JAFLCR01--1||g__Pseudomonas_E--2:capture_order_counter=o__Pseudomonadales--2||o__Rickettsiales--1:capture_phylum_counter=p__Proteobacteria--3:capture_species_counter=s__JAFLCR01 sp017302755--1||s__Pseudomonas_E sp003033885--2:evalue_avg=1.5e-65:evalue_max=1.5e-65:evalue_min=1.5e-65:evalue_std=0.0:evalue_sum=4.5e-65:gapopen_avg=0.0:gapopen_max=0.0:gapopen_min=0.0:gapopen_std=0.0:gapopen_sum=0.0:gtdb_class_counter=:gtdb_domain_counter=:gtdb_family_counter=:gtdb_genus_counter=:gtdb_order_counter=:gtdb_phylum_counter=:gtdb_species_counter=:heptad_counter=MCP-38H--3:lbd_counter=:length_avg=156.0:length_max=156.0:length_min=156.0:length_std=0.0:length_sum=468.0:mismatch_avg=44.0:mismatch_max=44.0:mismatch_min=44.0:mismatch_std=0.0:mismatch_sum=132.0:name=N803775:qcovhsp_avg=98.09999999999998:qcovhsp_max=98.1:qcovhsp_min=98.1:qcovhsp_std=1.7404671430534633e-14:qcovhsp_sum=294.29999999999995:qend_avg=156.0:qend_max=156.0:qend_min=156.0:qend_std=0.0:qend_sum=468.0:qstart_avg=1.0:qstart_max=1.0:qstart_min=1.0:qstart_std=0.0:qstart_sum=3.0:ref_name_counter=GB_GCA_017308135.1_protein.faa_JAFKFM010000015.1_49@PF00015_full_PFAM.504.673--3:scovhsp_avg=92.3:scovhsp_max=92.3:scovhsp_min=92.3:scovhsp_std=0.0:scovhsp_sum=276.9:send_avg=156.0:send_max=156.0:send_min=156.0:send_std=0.0:send_sum=468.0:sstart_avg=1.0:sstart_max=1.0:sstart_min=1.0:sstart_std=0.0:sstart_sum=3.0],59ac2c44-343b-4100-8e77-ae370a958aaa_5@MCPsignal.298.457:0[&&NHX:Sample=rhizpot3:Type=capture:besthit=71.8:bitscore=199.0:capture_class=c__Alphaproteobacteria:capture_domain=d__Bacteria:capture_family=f__JAFLCR01:capture_genus=g__JAFLCR01:capture_order=o__Rickettsiales:capture_phylum=p__Proteobacteria:capture_species=s__JAFLCR01 sp017302755:evalue=1.5e-65:gapopen=0.0:heptad=MCP-38H:length=156.0:mismatch=44.0:qcovhsp=98.1:qend=156.0:qstart=1.0:ref_name=GB_GCA_017308135.1_protein.faa_JAFKFM010000015.1_49@PF00015_full_PFAM.504.673:scovhsp=92.3:send=156.0:sstart=1.0])0:0[&&NHX:Sample_counter=rhizpot1--2||rhizpot3--2:Type_counter=capture--4:besthit_avg=71.8:besthit_max=71.8:besthit_min=71.8:besthit_std=0.0:besthit_sum=287.2:bitscore_avg=199.0:bitscore_max=199.0:bitscore_min=199.0:bitscore_std=0.0:bitscore_sum=796.0:capture_class_counter=c__Alphaproteobacteria--2||c__Gammaproteobacteria--2:capture_domain_counter=d__Bacteria--4:capture_family_counter=f__JAFLCR01--2||f__Pseudomonadaceae--2:capture_genus_counter=g__JAFLCR01--2||g__Pseudomonas_E--2:capture_order_counter=o__Pseudomonadales--2||o__Rickettsiales--2:capture_phylum_counter=p__Proteobacteria--4:capture_species_counter=s__JAFLCR01 sp017302755--2||s__Pseudomonas_E sp003033885--2:evalue_avg=1.5e-65:evalue_max=1.5e-65:evalue_min=1.5e-65:evalue_std=0.0:evalue_sum=6e-65:gapopen_avg=0.0:gapopen_max=0.0:gapopen_min=0.0:gapopen_std=0.0:gapopen_sum=0.0:gtdb_class_counter=:gtdb_domain_counter=:gtdb_family_counter=:gtdb_genus_counter=:gtdb_order_counter=:gtdb_phylum_counter=:gtdb_species_counter=:heptad_counter=MCP-38H--4:lbd_counter=:length_avg=156.0:length_max=156.0:length_min=156.0:length_std=0.0:length_sum=624.0:mismatch_avg=44.0:mismatch_max=44.0:mismatch_min=44.0:mismatch_std=0.0:mismatch_sum=176.0:name=N803777:qcovhsp_avg=98.1:qcovhsp_max=98.1:qcovhsp_min=98.1:qcovhsp_std=0.0:qcovhsp_sum=392.4:qend_avg=156.0:qend_max=156.0:qend_min=156.0:qend_std=0.0:qend_sum=624.0:qstart_avg=1.0:qstart_max=1.0:qstart_min=1.0:qstart_std=0.0:qstart_sum=4.0:ref_name_counter=GB_GCA_017308135.1_protein.faa_JAFKFM010000015.1_49@PF00015_full_PFAM.504.673--4:scovhsp_avg=92.3:scovhsp_max=92.3:scovhsp_min=92.3:scovhsp_std=0.0:scovhsp_sum=369.2:send_avg=156.0:send_max=156.0:send_min=156.0:send_std=0.0:send_sum=624.0:sstart_avg=1.0:sstart_max=1.0:sstart_min=1.0:sstart_std=0.0:sstart_sum=4.0],eaa96c2d-ef39-467c-95c3-2a2015b21f7f_6@MCPsignal.70.229:0[&&NHX:Sample=rhizpot3:Type=capture:besthit=71.8:bitscore=199.0:capture_class=c__Alphaproteobacteria:capture_domain=d__Bacteria:capture_family=f__JAFLCR01:capture_genus=g__JAFLCR01:capture_order=o__Rickettsiales:capture_phylum=p__Proteobacteria:capture_species=s__JAFLCR01 sp017302755:evalue=1.5e-65:gapopen=0.0:heptad=MCP-38H:length=156.0:mismatch=44.0:qcovhsp=98.1:qend=156.0:qstart=1.0:ref_name=GB_GCA_017308135.1_protein.faa_JAFKFM010000015.1_49@PF00015_full_PFAM.504.673:scovhsp=92.3:send=156.0:sstart=1.0]):5e-09[&&NHX:Sample_counter=rhizpot1--2||rhizpot3--3:Type_counter=capture--5:besthit_avg=71.8:besthit_max=71.8:besthit_min=71.8:besthit_std=0.0:besthit_sum=359.0:bitscore_avg=199.0:bitscore_max=199.0:bitscore_min=199.0:bitscore_std=0.0:bitscore_sum=995.0:capture_class_counter=c__Alphaproteobacteria--3||c__Gammaproteobacteria--2:capture_domain_counter=d__Bacteria--5:capture_family_counter=f__JAFLCR01--3||f__Pseudomonadaceae--2:capture_genus_counter=g__JAFLCR01--3||g__Pseudomonas_E--2:capture_order_counter=o__Pseudomonadales--2||o__Rickettsiales--3:capture_phylum_counter=p__Proteobacteria--5:capture_species_counter=s__JAFLCR01 sp017302755--3||s__Pseudomonas_E sp003033885--2:evalue_avg=1.5e-65:evalue_max=1.5e-65:evalue_min=1.5e-65:evalue_std=0.0:evalue_sum=7.5e-65:gapopen_avg=0.0:gapopen_max=0.0:gapopen_min=0.0:gapopen_std=0.0:gapopen_sum=0.0:gtdb_class_counter=:gtdb_domain_counter=:gtdb_family_counter=:gtdb_genus_counter=:gtdb_order_counter=:gtdb_phylum_counter=:gtdb_species_counter=:heptad_counter=MCP-38H--5:lbd_counter=:length_avg=156.0:length_max=156.0:length_min=156.0:length_std=0.0:length_sum=780.0:mismatch_avg=44.0:mismatch_max=44.0:mismatch_min=44.0:mismatch_std=0.0:mismatch_sum=220.0:name=N803779:qcovhsp_avg=98.1:qcovhsp_max=98.1:qcovhsp_min=98.1:qcovhsp_std=0.0:qcovhsp_sum=490.5:qend_avg=156.0:qend_max=156.0:qend_min=156.0:qend_std=0.0:qend_sum=780.0:qstart_avg=1.0:qstart_max=1.0:qstart_min=1.0:qstart_std=0.0:qstart_sum=5.0:ref_name_counter=GB_GCA_017308135.1_protein.faa_JAFKFM010000015.1_49@PF00015_full_PFAM.504.673--5:scovhsp_avg=92.3:scovhsp_max=92.3:scovhsp_min=92.3:scovhsp_std=0.0:scovhsp_sum=461.5:send_avg=156.0:send_max=156.0:send_min=156.0:send_std=0.0:send_sum=780.0:sstart_avg=1.0:sstart_max=1.0:sstart_min=1.0:sstart_std=0.0:sstart_sum=5.0],7294e904-be52-4c9e-ba4c-79064076bf39_2@MCPsignal.130.289:5e-09[&&NHX:Sample=rhizpot1:Type=capture:besthit=75.3:bitscore=192.0:capture_class=c__Gammaproteobacteria:capture_domain=d__Bacteria:capture_family=f__Pseudomonadaceae:capture_genus=g__Pseudomonas_E:capture_order=o__Pseudomonadales:capture_phylum=p__Proteobacteria:capture_species=s__Pseudomonas_E sp003033885:evalue=1.09e-62:gapopen=1.0:heptad=MCP-38H:length=158.0:mismatch=38.0:qcovhsp=99.4:qend=159.0:qstart=2.0:ref_name=GB_GCA_009377445.1_protein.faa_WHUA01000001.1_496@PF00015_full_PFAM.370.548:scovhsp=88.2:send=158.0:sstart=2.0])0:5e-09[&&NHX:Sample_counter=rhizpot1--3||rhizpot3--3:Type_counter=capture--6:besthit_avg=72.38333333333334:besthit_max=75.3:besthit_min=71.8:besthit_std=1.4288690166235207:besthit_sum=434.3:bitscore_avg=197.83333333333334:bitscore_max=199.0:bitscore_min=192.0:bitscore_std=2.857738033247041:bitscore_sum=1187.0:capture_class_counter=c__Alphaproteobacteria--3||c__Gammaproteobacteria--3:capture_domain_counter=d__Bacteria--6:capture_family_counter=f__JAFLCR01--3||f__Pseudomonadaceae--3:capture_genus_counter=g__JAFLCR01--3||g__Pseudomonas_E--3:capture_order_counter=o__Pseudomonadales--3||o__Rickettsiales--3:capture_phylum_counter=p__Proteobacteria--6:capture_species_counter=s__JAFLCR01 sp017302755--3||s__Pseudomonas_E sp003033885--3:evalue_avg=1.8291666666666667e-63:evalue_max=1.09e-62:evalue_min=1.5e-65:evalue_std=4.443782641699149e-63:evalue_sum=1.0975e-62:gapopen_avg=0.16666666666666666:gapopen_max=1.0:gapopen_min=0.0:gapopen_std=0.408248290463863:gapopen_sum=1.0:gtdb_class_counter=:gtdb_domain_counter=:gtdb_family_counter=:gtdb_genus_counter=:gtdb_order_counter=:gtdb_phylum_counter=:gtdb_species_counter=:heptad_counter=MCP-38H--6:lbd_counter=:length_avg=156.33333333333334:length_max=158.0:length_min=156.0:length_std=0.816496580927726:length_sum=938.0:mismatch_avg=43.0:mismatch_max=44.0:mismatch_min=38.0:mismatch_std=2.449489742783178:mismatch_sum=258.0:name=N803781:qcovhsp_avg=98.31666666666666:qcovhsp_max=99.4:qcovhsp_min=98.1:qcovhsp_std=0.5307227776030266:qcovhsp_sum=589.9:qend_avg=156.5:qend_max=159.0:qend_min=156.0:qend_std=1.224744871391589:qend_sum=939.0:qstart_avg=1.1666666666666667:qstart_max=2.0:qstart_min=1.0:qstart_std=0.408248290463863:qstart_sum=7.0:ref_name_counter=GB_GCA_009377445.1_protein.faa_WHUA01000001.1_496@PF00015_full_PFAM.370.548--1||GB_GCA_017308135.1_protein.faa_JAFKFM010000015.1_49@PF00015_full_PFAM.504.673--5:scovhsp_avg=91.61666666666667:scovhsp_max=92.3:scovhsp_min=88.2:scovhsp_std=1.673817990901836:scovhsp_sum=549.7:send_avg=156.33333333333334:send_max=158.0:send_min=156.0:send_std=0.816496580927726:send_sum=938.0:sstart_avg=1.1666666666666667:sstart_max=2.0:sstart_min=1.0:sstart_std=0.408248290463863:sstart_sum=7.0],f3e653d0-5ad8-49da-b406-ee325da63633_2@MCPsignal.83.186:5e-09[&&NHX:Sample=rhizpot3:Type=capture:besthit=78.6:bitscore=148.0:capture_class=c__Alphaproteobacteria:capture_domain=d__Bacteria:capture_family=f__JAFLCR01:capture_genus=g__JAFLCR01:capture_order=o__Rickettsiales:capture_phylum=p__Proteobacteria:capture_species=s__JAFLCR01 sp017302755:evalue=1.72e-46:gapopen=0.0:heptad=MCP-38H:length=103.0:mismatch=22.0:qcovhsp=100.0:qend=103.0:qstart=1.0:ref_name=GB_GCA_016792585.1_protein.faa_JAEULB010000193.1_26@PF00015_full_PFAM.368.545:scovhsp=58.2:send=103.0:sstart=1.0])0:6e-09[&&NHX:Sample_counter=rhizpot1--3||rhizpot3--4:Type_counter=capture--7:besthit_avg=73.27142857142857:besthit_max=78.6:besthit_min=71.8:besthit_std=2.6874487813502506:besthit_sum=512.9:bitscore_avg=190.71428571428572:bitscore_max=199.0:bitscore_min=148.0:bitscore_std=19.015031647920775:bitscore_sum=1335.0:capture_class_counter=c__Alphaproteobacteria--4||c__Gammaproteobacteria--3:capture_domain_counter=d__Bacteria--7:capture_family_counter=f__JAFLCR01--4||f__Pseudomonadaceae--3:capture_genus_counter=g__JAFLCR01--4||g__Pseudomonas_E--3:capture_order_counter=o__Pseudomonadales--3||o__Rickettsiales--4:capture_phylum_counter=p__Proteobacteria--7:capture_species_counter=s__JAFLCR01 sp017302755--4||s__Pseudomonas_E sp003033885--3:evalue_avg=2.4571428571428573e-47:evalue_max=1.72e-46:evalue_min=1.5e-65:evalue_std=6.500988935758708e-47:evalue_sum=1.7200000000000001e-46:gapopen_avg=0.14285714285714285:gapopen_max=1.0:gapopen_min=0.0:gapopen_std=0.37796447300922725:gapopen_sum=1.0:gtdb_class_counter=:gtdb_domain_counter=:gtdb_family_counter=:gtdb_genus_counter=:gtdb_order_counter=:gtdb_phylum_counter=:gtdb_species_counter=:heptad_counter=MCP-38H--7:lbd_counter=:length_avg=148.71428571428572:length_max=158.0:length_min=103.0:length_std=20.171880475175385:length_sum=1041.0:mismatch_avg=40.0:mismatch_max=44.0:mismatch_min=22.0:mismatch_std=8.246211251235321:mismatch_sum=280.0:name=N803783:qcovhsp_avg=98.55714285714285:qcovhsp_max=100.0:qcovhsp_min=98.1:qcovhsp_std=0.7997023255710937:qcovhsp_sum=689.9:qend_avg=148.85714285714286:qend_max=159.0:qend_min=103.0:qend_std=20.251984029789703:qend_sum=1042.0:qstart_avg=1.1428571428571428:qstart_max=2.0:qstart_min=1.0:qstart_std=0.37796447300922725:qstart_sum=8.0:ref_name_counter=GB_GCA_009377445.1_protein.faa_WHUA01000001.1_496@PF00015_full_PFAM.370.548--1||GB_GCA_016792585.1_protein.faa_JAEULB010000193.1_26@PF00015_full_PFAM.368.545--1||GB_GCA_017308135.1_protein.faa_JAFKFM010000015.1_49@PF00015_full_PFAM.504.673--5:scovhsp_avg=86.84285714285714:scovhsp_max=92.3:scovhsp_min=58.2:scovhsp_std=12.72240243859326:scovhsp_sum=607.9:send_avg=148.71428571428572:send_max=158.0:send_min=103.0:send_std=20.171880475175385:send_sum=1041.0:sstart_avg=1.1428571428571428:sstart_max=2.0:sstart_min=1.0:sstart_std=0.37796447300922725:sstart_sum=8.0],(d25e3207-4b2a-4674-a458-723bfa55f607_3@MCPsignal.125.186:0.01784[&&NHX:Sample=rhizpot3:Type=capture:capture_class=c__Ktedonobacteria:capture_domain=d__Bacteria:capture_family=f__Ktedonobacteraceae:capture_genus=g__DTNP01:capture_order=o__Ktedonobacterales:capture_phylum=p__Chloroflexota:capture_species=s__DTNP01 sp011389075:heptad=MCP-38H],(7fbd4e03-5edd-45cb-92ef-4ebde925afa4_6@MCPsignal.21.132:0.563531[&&NHX:Sample=rhizpot1:Type=capture:besthit=72.7:bitscore=131.0:capture_class=c__Actinomycetia:capture_domain=d__Bacteria:capture_family=f__Micromonosporaceae:capture_genus=g__Actinoplanes:capture_order=o__Mycobacteriales:capture_phylum=p__Actinobacteriota:capture_species=s__Actinoplanes campanulatus:evalue=1.05e-39:gapopen=1.0:heptad=MCP-38H:length=110.0:mismatch=29.0:qcovhsp=99.1:qend=110.0:qstart=1.0:ref_name=RS_GCF_014191495.1_protein.faa_NZ_JACHWR010000001.1_1459@PF00015_full_PFAM.347.522:scovhsp=62.3:send=156.0:sstart=48.0],a4be883c-1b18-4a6c-9d09-4046ab3925b6_6@MCPsignal.228.287:1.8e-08[&&NHX:Sample=rhizpot3:Type=capture:capture_class=c__Acidimicrobiia:capture_domain=d__Bacteria:capture_family=f__SZUA-35:capture_genus=g__CADEDH01:capture_order=o__Acidimicrobiales:capture_phylum=p__Actinobacteriota:capture_species=s__CADEDH01 sp902826025:heptad=MCP-38H])0.955:0.190421[&&NHX:Sample_counter=rhizpot1--1||rhizpot3--1:Type_counter=capture--2:besthit_avg=72.7:besthit_max=72.7:besthit_min=72.7:besthit_std=0:besthit_sum=72.7:bitscore_avg=131.0:bitscore_max=131.0:bitscore_min=131.0:bitscore_std=0:bitscore_sum=131.0:capture_class_counter=c__Acidimicrobiia--1||c__Actinomycetia--1:capture_domain_counter=d__Bacteria--2:capture_family_counter=f__Micromonosporaceae--1||f__SZUA-35--1:capture_genus_counter=g__Actinoplanes--1||g__CADEDH01--1:capture_order_counter=o__Acidimicrobiales--1||o__Mycobacteriales--1:capture_phylum_counter=p__Actinobacteriota--2:capture_species_counter=s__Actinoplanes campanulatus--1||s__CADEDH01 sp902826025--1:evalue_avg=1.05e-39:evalue_max=1.05e-39:evalue_min=1.05e-39:evalue_std=0:evalue_sum=1.05e-39:gapopen_avg=1.0:gapopen_max=1.0:gapopen_min=1.0:gapopen_std=0:gapopen_sum=1.0:gtdb_class_counter=:gtdb_domain_counter=:gtdb_family_counter=:gtdb_genus_counter=:gtdb_order_counter=:gtdb_phylum_counter=:gtdb_species_counter=:heptad_counter=MCP-38H--2:lbd_counter=:length_avg=110.0:length_max=110.0:length_min=110.0:length_std=0:length_sum=110.0:mismatch_avg=29.0:mismatch_max=29.0:mismatch_min=29.0:mismatch_std=0:mismatch_sum=29.0:name=N803787:qcovhsp_avg=99.1:qcovhsp_max=99.1:qcovhsp_min=99.1:qcovhsp_std=0:qcovhsp_sum=99.1:qend_avg=110.0:qend_max=110.0:qend_min=110.0:qend_std=0:qend_sum=110.0:qstart_avg=1.0:qstart_max=1.0:qstart_min=1.0:qstart_std=0:qstart_sum=1.0:ref_name_counter=RS_GCF_014191495.1_protein.faa_NZ_JACHWR010000001.1_1459@PF00015_full_PFAM.347.522--1:scovhsp_avg=62.3:scovhsp_max=62.3:scovhsp_min=62.3:scovhsp_std=0:scovhsp_sum=62.3:send_avg=156.0:send_max=156.0:send_min=156.0:send_std=0:send_sum=156.0:sstart_avg=48.0:sstart_max=48.0:sstart_min=48.0:sstart_std=0:sstart_sum=48.0])0.873:0.057942[&&NHX:Sample_counter=rhizpot1--1||rhizpot3--2:Type_counter=capture--3:besthit_avg=72.7:besthit_max=72.7:besthit_min=72.7:besthit_std=0:besthit_sum=72.7:bitscore_avg=131.0:bitscore_max=131.0:bitscore_min=131.0:bitscore_std=0:bitscore_sum=131.0:capture_class_counter=c__Acidimicrobiia--1||c__Actinomycetia--1||c__Ktedonobacteria--1:capture_domain_counter=d__Bacteria--3:capture_family_counter=f__Ktedonobacteraceae--1||f__Micromonosporaceae--1||f__SZUA-35--1:capture_genus_counter=g__Actinoplanes--1||g__CADEDH01--1||g__DTNP01--1:capture_order_counter=o__Acidimicrobiales--1||o__Ktedonobacterales--1||o__Mycobacteriales--1:capture_phylum_counter=p__Actinobacteriota--2||p__Chloroflexota--1:capture_species_counter=s__Actinoplanes campanulatus--1||s__CADEDH01 sp902826025--1||s__DTNP01 sp011389075--1:evalue_avg=1.05e-39:evalue_max=1.05e-39:evalue_min=1.05e-39:evalue_std=0:evalue_sum=1.05e-39:gapopen_avg=1.0:gapopen_max=1.0:gapopen_min=1.0:gapopen_std=0:gapopen_sum=1.0:gtdb_class_counter=:gtdb_domain_counter=:gtdb_family_counter=:gtdb_genus_counter=:gtdb_order_counter=:gtdb_phylum_counter=:gtdb_species_counter=:heptad_counter=MCP-38H--3:lbd_counter=:length_avg=110.0:length_max=110.0:length_min=110.0:length_std=0:length_sum=110.0:mismatch_avg=29.0:mismatch_max=29.0:mismatch_min=29.0:mismatch_std=0:mismatch_sum=29.0:name=N803788:qcovhsp_avg=99.1:qcovhsp_max=99.1:qcovhsp_min=99.1:qcovhsp_std=0:qcovhsp_sum=99.1:qend_avg=110.0:qend_max=110.0:qend_min=110.0:qend_std=0:qend_sum=110.0:qstart_avg=1.0:qstart_max=1.0:qstart_min=1.0:qstart_std=0:qstart_sum=1.0:ref_name_counter=RS_GCF_014191495.1_protein.faa_NZ_JACHWR010000001.1_1459@PF00015_full_PFAM.347.522--1:scovhsp_avg=62.3:scovhsp_max=62.3:scovhsp_min=62.3:scovhsp_std=0:scovhsp_sum=62.3:send_avg=156.0:send_max=156.0:send_min=156.0:send_std=0:send_sum=156.0:sstart_avg=48.0:sstart_max=48.0:sstart_min=48.0:sstart_std=0:sstart_sum=48.0])0:5e-09[&&NHX:Sample_counter=rhizpot1--4||rhizpot3--6:Type_counter=capture--10:besthit_avg=73.19999999999999:besthit_max=78.6:besthit_min=71.8:besthit_std=2.4962829509950524:besthit_sum=585.5999999999999:bitscore_avg=183.25:bitscore_max=199.0:bitscore_min=131.0:bitscore_std=27.488958822459193:bitscore_sum=1466.0:capture_class_counter=c__Acidimicrobiia--1||c__Actinomycetia--1||c__Alphaproteobacteria--4||c__Gammaproteobacteria--3||c__Ktedonobacteria--1:capture_domain_counter=d__Bacteria--10:capture_family_counter=f__JAFLCR01--4||f__Ktedonobacteraceae--1||f__Micromonosporaceae--1||f__Pseudomonadaceae--3||f__SZUA-35--1:capture_genus_counter=g__Actinoplanes--1||g__CADEDH01--1||g__DTNP01--1||g__JAFLCR01--4||g__Pseudomonas_E--3:capture_order_counter=o__Acidimicrobiales--1||o__Ktedonobacterales--1||o__Mycobacteriales--1||o__Pseudomonadales--3||o__Rickettsiales--4:capture_phylum_counter=p__Actinobacteriota--2||p__Chloroflexota--1||p__Proteobacteria--7:capture_species_counter=s__Actinoplanes campanulatus--1||s__CADEDH01 sp902826025--1||s__DTNP01 sp011389075--1||s__JAFLCR01 sp017302755--4||s__Pseudomonas_E sp003033885--3:evalue_avg=1.312500215e-40:evalue_max=1.05e-39:evalue_min=1.5e-65:evalue_std=3.712310514356305e-40:evalue_sum=1.050000172e-39:gapopen_avg=0.25:gapopen_max=1.0:gapopen_min=0.0:gapopen_std=0.4629100498862757:gapopen_sum=2.0:gtdb_class_counter=:gtdb_domain_counter=:gtdb_family_counter=:gtdb_genus_counter=:gtdb_order_counter=:gtdb_phylum_counter=:gtdb_species_counter=:heptad_counter=MCP-38H--10:lbd_counter=:length_avg=143.875:length_max=158.0:length_min=103.0:length_std=23.15437323703667:length_sum=1151.0:mismatch_avg=38.625:mismatch_max=44.0:mismatch_min=22.0:mismatch_std=8.568005268772557:mismatch_sum=309.0:name=N803789:qcovhsp_avg=98.625:qcovhsp_max=100.0:qcovhsp_min=98.1:qcovhsp_std=0.7648529270389208:qcovhsp_sum=789.0:qend_avg=144.0:qend_max=159.0:qend_min=103.0:qend_std=23.244046856898958:qend_sum=1152.0:qstart_avg=1.125:qstart_max=2.0:qstart_min=1.0:qstart_std=0.3535533905932738:qstart_sum=9.0:ref_name_counter=GB_GCA_009377445.1_protein.faa_WHUA01000001.1_496@PF00015_full_PFAM.370.548--1||GB_GCA_016792585.1_protein.faa_JAEULB010000193.1_26@PF00015_full_PFAM.368.545--1||GB_GCA_017308135.1_protein.faa_JAFKFM010000015.1_49@PF00015_full_PFAM.504.673--5||RS_GCF_014191495.1_protein.faa_NZ_JACHWR010000001.1_1459@PF00015_full_PFAM.347.522--1:scovhsp_avg=83.775:scovhsp_max=92.3:scovhsp_min=58.2:scovhsp_std=14.629788593336345:scovhsp_sum=670.2:send_avg=149.625:send_max=158.0:send_min=103.0:send_std=18.85233975626671:send_sum=1197.0:sstart_avg=7.0:sstart_max=48.0:sstart_min=1.0:sstart_std=16.57019699857031:sstart_sum=56.0])0.914:5e-09[&&NHX:Sample_counter=rhizpot1--5||rhizpot3--7:Type_counter=capture--12:besthit_avg=73.39999999999999:besthit_max=78.6:besthit_min=71.8:besthit_std=2.410912690248238:besthit_sum=660.5999999999999:bitscore_avg=183.55555555555554:bitscore_max=199.0:bitscore_min=131.0:bitscore_std=25.72990046187077:bitscore_sum=1652.0:capture_class_counter=c__Acidimicrobiia--1||c__Actinomycetia--1||c__Alphaproteobacteria--5||c__Gammaproteobacteria--4||c__Ktedonobacteria--1:capture_domain_counter=d__Bacteria--12:capture_family_counter=f__JAFLCR01--5||f__Ktedonobacteraceae--1||f__Micromonosporaceae--1||f__Pseudomonadaceae--4||f__SZUA-35--1:capture_genus_counter=g__Actinoplanes--1||g__CADEDH01--1||g__DTNP01--1||g__JAFLCR01--5||g__Pseudomonas_E--4:capture_order_counter=o__Acidimicrobiales--1||o__Ktedonobacterales--1||o__Mycobacteriales--1||o__Pseudomonadales--4||o__Rickettsiales--5:capture_phylum_counter=p__Actinobacteriota--2||p__Chloroflexota--1||p__Proteobacteria--9:capture_species_counter=s__Actinoplanes campanulatus--1||s__CADEDH01 sp902826025--1||s__DTNP01 sp011389075--1||s__JAFLCR01 sp017302755--5||s__Pseudomonas_E sp003033885--4:evalue_avg=1.1666668577777777e-40:evalue_max=1.05e-39:evalue_min=1.5e-65:evalue_std=3.4999999283333793e-40:evalue_sum=1.050000172e-39:gapopen_avg=0.2222222222222222:gapopen_max=1.0:gapopen_min=0.0:gapopen_std=0.44095855184409843:gapopen_sum=2.0:gtdb_class_counter=:gtdb_domain_counter=:gtdb_family_counter=:gtdb_genus_counter=:gtdb_order_counter=:gtdb_phylum_counter=:gtdb_species_counter=:heptad_counter=MCP-38H--12:lbd_counter=:length_avg=143.44444444444446:length_max=158.0:length_min=103.0:length_std=21.697414080433127:length_sum=1291.0:mismatch_avg=38.22222222222222:mismatch_max=44.0:mismatch_min=22.0:mismatch_std=8.105210943858552:mismatch_sum=344.0:name=N803790:qcovhsp_avg=98.54444444444444:qcovhsp_max=100.0:qcovhsp_min=97.9:qcovhsp_std=0.7551673839472812:qcovhsp_sum=886.9:qend_avg=143.55555555555554:qend_max=159.0:qend_min=103.0:qend_std=21.783658503056316:qend_sum=1292.0:qstart_avg=1.1111111111111112:qstart_max=2.0:qstart_min=1.0:qstart_std=0.33333333333333337:qstart_sum=10.0:ref_name_counter=GB_GCA_009377445.1_protein.faa_WHUA01000001.1_496@PF00015_full_PFAM.370.548--1||GB_GCA_016792585.1_protein.faa_JAEULB010000193.1_26@PF00015_full_PFAM.368.545--1||GB_GCA_017308135.1_protein.faa_JAFKFM010000015.1_49@PF00015_full_PFAM.504.673--6||RS_GCF_014191495.1_protein.faa_NZ_JACHWR010000001.1_1459@PF00015_full_PFAM.347.522--1:scovhsp_avg=83.66666666666667:scovhsp_max=92.3:scovhsp_min=58.2:scovhsp_std=13.688772771874037:scovhsp_sum=753.0:send_avg=150.33333333333334:send_max=158.0:send_min=103.0:send_std=17.76231966833161:send_sum=1353.0:sstart_avg=8.11111111111111:sstart_max=48.0:sstart_min=1.0:sstart_std=15.854371987281965:sstart_sum=73.0])0:5e-09[&&NHX:Sample_counter=rhizpot1--9||rhizpot3--9:Type_counter=capture--18:besthit_avg=74.49285714285715:besthit_max=82.7:besthit_min=71.2:besthit_std=3.8162535566693156:besthit_sum=1042.9:bitscore_avg=175.42857142857142:bitscore_max=199.0:bitscore_min=118.0:bitscore_std=29.219893870481425:bitscore_sum=2456.0:capture_class_counter=c__Acidimicrobiia--1||c__Actinomycetia--1||c__Alphaproteobacteria--8||c__Gammaproteobacteria--7||c__Ktedonobacteria--1:capture_domain_counter=d__Bacteria--18:capture_family_counter=f__JAFLCR01--7||f__Ktedonobacteraceae--1||f__Micromonosporaceae--1||f__Pseudomonadaceae--7||f__Rhizobiaceae--1||f__SZUA-35--1:capture_genus_counter=g__Actinoplanes--1||g__CADEDH01--1||g__DTNP01--1||g__JAFLCR01--7||g__Pararhizobium--1||g__Pseudomonas_E--7:capture_order_counter=o__Acidimicrobiales--1||o__Ktedonobacterales--1||o__Mycobacteriales--1||o__Pseudomonadales--7||o__Rhizobiales--1||o__Rickettsiales--7:capture_phylum_counter=p__Actinobacteriota--2||p__Chloroflexota--1||p__Proteobacteria--15:capture_species_counter=s__Actinoplanes campanulatus--1||s__CADEDH01 sp902826025--1||s__DTNP01 sp011389075--1||s__JAFLCR01 sp017302755--7||s__Pararhizobium sp001424065--1||s__Pseudomonas_E fluorescens_BT--1||s__Pseudomonas_E sp003033885--6:evalue_avg=6.050750002094507e-37:evalue_max=8.47e-36:evalue_min=1.5e-65:evalue_std=2.2636811497443286e-36:evalue_sum=8.47105000293231e-36:gapopen_avg=0.2857142857142857:gapopen_max=1.0:gapopen_min=0.0:gapopen_std=0.4688072309384954:gapopen_sum=4.0:gtdb_class_counter=:gtdb_domain_counter=:gtdb_family_counter=:gtdb_genus_counter=:gtdb_order_counter=:gtdb_phylum_counter=:gtdb_species_counter=:heptad_counter=MCP-38H--18:lbd_counter=:length_avg=135.78571428571428:length_max=158.0:length_min=81.0:length_std=26.60011154235888:length_sum=1901.0:mismatch_avg=35.142857142857146:mismatch_max=45.0:mismatch_min=13.0:mismatch_std=10.72636681523362:mismatch_sum=492.0:name=N803791:qcovhsp_avg=98.52142857142857:qcovhsp_max=100.0:qcovhsp_min=97.5:qcovhsp_std=0.7213007176446773:qcovhsp_sum=1379.3:qend_avg=136.0:qend_max=159.0:qend_min=81.0:qend_std=26.616940817110038:qend_sum=1904.0:qstart_avg=1.3571428571428572:qstart_max=2.0:qstart_min=1.0:qstart_std=0.4972451580988468:qstart_sum=19.0:ref_name_counter=GB_GCA_009377445.1_protein.faa_WHUA01000001.1_496@PF00015_full_PFAM.370.548--1||GB_GCA_016792585.1_protein.faa_JAEULB010000193.1_26@PF00015_full_PFAM.368.545--1||GB_GCA_016869145.1_protein.faa_VGEU01000026.1_36@PF00015_full_PFAM.105.222--1||GB_GCA_017308135.1_protein.faa_JAFKFM010000015.1_49@PF00015_full_PFAM.504.673--8||RS_GCF_000378465.1_protein.faa_NZ_KB899922.1_2@PF00015_full_PFAM.367.537--1||RS_GCF_014191495.1_protein.faa_NZ_JACHWR010000001.1_1459@PF00015_full_PFAM.347.522--1||RS_GCF_900115265.1_protein.faa_NZ_FOVU01000008.1_114@PF00015_full_PFAM.262.435--1:scovhsp_avg=80.92857142857143:scovhsp_max=92.3:scovhsp_min=57.6:scovhsp_std=13.622742781067284:scovhsp_sum=1133.0:send_avg=143.21428571428572:send_max=158.0:send_min=88.0:send_std=25.429173347611147:send_sum=2005.0:sstart_avg=8.571428571428571:sstart_max=48.0:sstart_min=1.0:sstart_std=13.368817252295536:sstart_sum=120.0],(9c4ce3f8-a843-457e-b95f-ae8b0e86d945_4@MCPsignal.167.328:0.00488954[&&NHX:Sample=rhizpot3:Type=capture:besthit=69.0:bitscore=197.0:capture_class=c__Alphaproteobacteria:capture_domain=d__Bacteria:capture_family=f__JAFLCR01:capture_genus=g__JAFLCR01:capture_order=o__Rickettsiales:capture_phylum=p__Proteobacteria:capture_species=s__JAFLCR01 sp017302755:evalue=6.58e-65:gapopen=0.0:heptad=MCP-38H:length=158.0:mismatch=49.0:qcovhsp=98.1:qend=160.0:qstart=3.0:ref_name=GB_GCA_017308135.1_protein.faa_JAFKFM010000015.1_49@PF00015_full_PFAM.504.673:scovhsp=93.5:send=158.0:sstart=1.0],f8ca6cda-f9bd-4110-852c-0c3e78919122_2@MCPsignal.229.387:5e-09[&&NHX:Sample=rhizpot1:Type=capture:besthit=73.1:bitscore=197.0:capture_class=c__Gammaproteobacteria:capture_domain=d__Bacteria:capture_family=f__Pseudomonadaceae:capture_genus=g__Pseudomonas_E:capture_order=o__Pseudomonadales:capture_phylum=p__Proteobacteria:capture_species=s__Pseudomonas_E sp003033885:evalue=4.13e-65:gapopen=1.0:heptad=MCP-38H:length=156.0:mismatch=41.0:qcovhsp=98.1:qend=155.0:qstart=1.0:ref_name=GB_GCA_017308135.1_protein.faa_JAFKFM010000015.1_49@PF00015_full_PFAM.504.673:scovhsp=92.3:send=156.0:sstart=1.0])0:5e-09[&&NHX:Sample_counter=rhizpot1--1||rhizpot3--1:Type_counter=capture--2:besthit_avg=71.05:besthit_max=73.1:besthit_min=69.0:besthit_std=2.899137802864841:besthit_sum=142.1:bitscore_avg=197.0:bitscore_max=197.0:bitscore_min=197.0:bitscore_std=0.0:bitscore_sum=394.0:capture_class_counter=c__Alphaproteobacteria--1||c__Gammaproteobacteria--1:capture_domain_counter=d__Bacteria--2:capture_family_counter=f__JAFLCR01--1||f__Pseudomonadaceae--1:capture_genus_counter=g__JAFLCR01--1||g__Pseudomonas_E--1:capture_order_counter=o__Pseudomonadales--1||o__Rickettsiales--1:capture_phylum_counter=p__Proteobacteria--2:capture_species_counter=s__JAFLCR01 sp017302755--1||s__Pseudomonas_E sp003033885--1:evalue_avg=5.355e-65:evalue_max=6.58e-65:evalue_min=4.13e-65:evalue_std=1.732411613907041e-65:evalue_sum=1.071e-64:gapopen_avg=0.5:gapopen_max=1.0:gapopen_min=0.0:gapopen_std=0.7071067811865476:gapopen_sum=1.0:gtdb_class_counter=:gtdb_domain_counter=:gtdb_family_counter=:gtdb_genus_counter=:gtdb_order_counter=:gtdb_phylum_counter=:gtdb_species_counter=:heptad_counter=MCP-38H--2:lbd_counter=:length_avg=157.0:length_max=158.0:length_min=156.0:length_std=1.4142135623730951:length_sum=314.0:mismatch_avg=45.0:mismatch_max=49.0:mismatch_min=41.0:mismatch_std=5.656854249492381:mismatch_sum=90.0:name=N803794:qcovhsp_avg=98.1:qcovhsp_max=98.1:qcovhsp_min=98.1:qcovhsp_std=0.0:qcovhsp_sum=196.2:qend_avg=157.5:qend_max=160.0:qend_min=155.0:qend_std=3.5355339059327378:qend_sum=315.0:qstart_avg=2.0:qstart_max=3.0:qstart_min=1.0:qstart_std=1.4142135623730951:qstart_sum=4.0:ref_name_counter=GB_GCA_017308135.1_protein.faa_JAFKFM010000015.1_49@PF00015_full_PFAM.504.673--2:scovhsp_avg=92.9:scovhsp_max=93.5:scovhsp_min=92.3:scovhsp_std=0.848528137423859:scovhsp_sum=185.8:send_avg=157.0:send_max=158.0:send_min=156.0:send_std=1.4142135623730951:send_sum=314.0:sstart_avg=1.0:sstart_max=1.0:sstart_min=1.0:sstart_std=0.0:sstart_sum=2.0])0.922:0.00695741[&&NHX:Sample_counter=rhizpot1--10||rhizpot3--10:Type_counter=capture--20:besthit_avg=74.0625:besthit_max=82.7:besthit_min=69.0:besthit_std=3.816433762908334:besthit_sum=1185.0:bitscore_avg=178.125:bitscore_max=199.0:bitscore_min=118.0:bitscore_std=28.182441342083905:bitscore_sum=2850.0:capture_class_counter=c__Acidimicrobiia--1||c__Actinomycetia--1||c__Alphaproteobacteria--9||c__Gammaproteobacteria--8||c__Ktedonobacteria--1:capture_domain_counter=d__Bacteria--20:capture_family_counter=f__JAFLCR01--8||f__Ktedonobacteraceae--1||f__Micromonosporaceae--1||f__Pseudomonadaceae--8||f__Rhizobiaceae--1||f__SZUA-35--1:capture_genus_counter=g__Actinoplanes--1||g__CADEDH01--1||g__DTNP01--1||g__JAFLCR01--8||g__Pararhizobium--1||g__Pseudomonas_E--8:capture_order_counter=o__Acidimicrobiales--1||o__Ktedonobacterales--1||o__Mycobacteriales--1||o__Pseudomonadales--8||o__Rhizobiales--1||o__Rickettsiales--8:capture_phylum_counter=p__Actinobacteriota--2||p__Chloroflexota--1||p__Proteobacteria--17:capture_species_counter=s__Actinoplanes campanulatus--1||s__CADEDH01 sp902826025--1||s__DTNP01 sp011389075--1||s__JAFLCR01 sp017302755--8||s__Pararhizobium sp001424065--1||s__Pseudomonas_E fluorescens_BT--1||s__Pseudomonas_E sp003033885--7:evalue_avg=5.294406251832694e-37:evalue_max=8.47e-36:evalue_min=1.5e-65:evalue_std=2.1174825161496028e-36:evalue_sum=8.47105000293231e-36:gapopen_avg=0.3125:gapopen_max=1.0:gapopen_min=0.0:gapopen_std=0.47871355387816905:gapopen_sum=5.0:gtdb_class_counter=:gtdb_domain_counter=:gtdb_family_counter=:gtdb_genus_counter=:gtdb_order_counter=:gtdb_phylum_counter=:gtdb_species_counter=:heptad_counter=MCP-38H--20:lbd_counter=:length_avg=138.4375:length_max=158.0:length_min=81.0:length_std=25.804311655225373:length_sum=2215.0:mismatch_avg=36.375:mismatch_max=49.0:mismatch_min=13.0:mismatch_std=10.638765592555057:mismatch_sum=582.0:name=N803795:qcovhsp_avg=98.46875:qcovhsp_max=100.0:qcovhsp_min=97.5:qcovhsp_std=0.6867495904622015:qcovhsp_sum=1575.5:qend_avg=138.6875:qend_max=160.0:qend_min=81.0:qend_std=25.860442764964407:qend_sum=2219.0:qstart_avg=1.4375:qstart_max=3.0:qstart_min=1.0:qstart_std=0.6291528696058958:qstart_sum=23.0:ref_name_counter=GB_GCA_009377445.1_protein.faa_WHUA01000001.1_496@PF00015_full_PFAM.370.548--1||GB_GCA_016792585.1_protein.faa_JAEULB010000193.1_26@PF00015_full_PFAM.368.545--1||GB_GCA_016869145.1_protein.faa_VGEU01000026.1_36@PF00015_full_PFAM.105.222--1||GB_GCA_017308135.1_protein.faa_JAFKFM010000015.1_49@PF00015_full_PFAM.504.673--10||RS_GCF_000378465.1_protein.faa_NZ_KB899922.1_2@PF00015_full_PFAM.367.537--1||RS_GCF_014191495.1_protein.faa_NZ_JACHWR010000001.1_1459@PF00015_full_PFAM.347.522--1||RS_GCF_900115265.1_protein.faa_NZ_FOVU01000008.1_114@PF00015_full_PFAM.262.435--1:scovhsp_avg=82.425:scovhsp_max=93.5:scovhsp_min=57.6:scovhsp_std=13.326790061126246:scovhsp_sum=1318.8:send_avg=144.9375:send_max=158.0:send_min=88.0:send_std=24.13978389850801:send_sum=2319.0:sstart_avg=7.625:sstart_max=48.0:sstart_min=1.0:sstart_std=12.711543310445563:sstart_sum=122.0])0:5e-09[&&NHX:Sample_counter=rhizpot1--10||rhizpot3--11:Type_counter=capture--21:besthit_avg=74.0625:besthit_max=82.7:besthit_min=69.0:besthit_std=3.816433762908334:besthit_sum=1185.0:bitscore_avg=178.125:bitscore_max=199.0:bitscore_min=118.0:bitscore_std=28.182441342083905:bitscore_sum=2850.0:capture_class_counter=c__Acidimicrobiia--1||c__Actinomycetia--1||c__Alphaproteobacteria--10||c__Gammaproteobacteria--8||c__Ktedonobacteria--1:capture_domain_counter=d__Bacteria--21:capture_family_counter=f__JAFLCR01--9||f__Ktedonobacteraceae--1||f__Micromonosporaceae--1||f__Pseudomonadaceae--8||f__Rhizobiaceae--1||f__SZUA-35--1:capture_genus_counter=g__Actinoplanes--1||g__CADEDH01--1||g__DTNP01--1||g__JAFLCR01--9||g__Pararhizobium--1||g__Pseudomonas_E--8:capture_order_counter=o__Acidimicrobiales--1||o__Ktedonobacterales--1||o__Mycobacteriales--1||o__Pseudomonadales--8||o__Rhizobiales--1||o__Rickettsiales--9:capture_phylum_counter=p__Actinobacteriota--2||p__Chloroflexota--1||p__Proteobacteria--18:capture_species_counter=s__Actinoplanes campanulatus--1||s__CADEDH01 sp902826025--1||s__DTNP01 sp011389075--1||s__JAFLCR01 sp017302755--9||s__Pararhizobium sp001424065--1||s__Pseudomonas_E fluorescens_BT--1||s__Pseudomonas_E sp003033885--7:evalue_avg=5.294406251832694e-37:evalue_max=8.47e-36:evalue_min=1.5e-65:evalue_std=2.1174825161496028e-36:evalue_sum=8.47105000293231e-36:gapopen_avg=0.3125:gapopen_max=1.0:gapopen_min=0.0:gapopen_std=0.47871355387816905:gapopen_sum=5.0:gtdb_class_counter=:gtdb_domain_counter=:gtdb_family_counter=:gtdb_genus_counter=:gtdb_order_counter=:gtdb_phylum_counter=:gtdb_species_counter=:heptad_counter=MCP-38H--21:lbd_counter=:length_avg=138.4375:length_max=158.0:length_min=81.0:length_std=25.804311655225373:length_sum=2215.0:mismatch_avg=36.375:mismatch_max=49.0:mismatch_min=13.0:mismatch_std=10.638765592555057:mismatch_sum=582.0:name=N803796:qcovhsp_avg=98.46875:qcovhsp_max=100.0:qcovhsp_min=97.5:qcovhsp_std=0.6867495904622015:qcovhsp_sum=1575.5:qend_avg=138.6875:qend_max=160.0:qend_min=81.0:qend_std=25.860442764964407:qend_sum=2219.0:qstart_avg=1.4375:qstart_max=3.0:qstart_min=1.0:qstart_std=0.6291528696058958:qstart_sum=23.0:ref_name_counter=GB_GCA_009377445.1_protein.faa_WHUA01000001.1_496@PF00015_full_PFAM.370.548--1||GB_GCA_016792585.1_protein.faa_JAEULB010000193.1_26@PF00015_full_PFAM.368.545--1||GB_GCA_016869145.1_protein.faa_VGEU01000026.1_36@PF00015_full_PFAM.105.222--1||GB_GCA_017308135.1_protein.faa_JAFKFM010000015.1_49@PF00015_full_PFAM.504.673--10||RS_GCF_000378465.1_protein.faa_NZ_KB899922.1_2@PF00015_full_PFAM.367.537--1||RS_GCF_014191495.1_protein.faa_NZ_JACHWR010000001.1_1459@PF00015_full_PFAM.347.522--1||RS_GCF_900115265.1_protein.faa_NZ_FOVU01000008.1_114@PF00015_full_PFAM.262.435--1:scovhsp_avg=82.425:scovhsp_max=93.5:scovhsp_min=57.6:scovhsp_std=13.326790061126246:scovhsp_sum=1318.8:send_avg=144.9375:send_max=158.0:send_min=88.0:send_std=24.13978389850801:send_sum=2319.0:sstart_avg=7.625:sstart_max=48.0:sstart_min=1.0:sstart_std=12.711543310445563:sstart_sum=122.0])0.885:5e-09[&&NHX:Sample_counter=rhizpot1--10||rhizpot3--12:Type_counter=capture--22:besthit_avg=74.57058823529411:besthit_max=82.7:besthit_min=69.0:besthit_std=4.247758924698169:besthit_sum=1267.6999999999998:bitscore_avg=176.23529411764707:bitscore_max=199.0:bitscore_min=118.0:bitscore_std=28.378093249381436:bitscore_sum=2996.0:capture_class_counter=c__Acidimicrobiia--1||c__Actinomycetia--1||c__Alphaproteobacteria--11||c__Gammaproteobacteria--8||c__Ktedonobacteria--1:capture_domain_counter=d__Bacteria--22:capture_family_counter=f__JAFLCR01--10||f__Ktedonobacteraceae--1||f__Micromonosporaceae--1||f__Pseudomonadaceae--8||f__Rhizobiaceae--1||f__SZUA-35--1:capture_genus_counter=g__Actinoplanes--1||g__CADEDH01--1||g__DTNP01--1||g__JAFLCR01--10||g__Pararhizobium--1||g__Pseudomonas_E--8:capture_order_counter=o__Acidimicrobiales--1||o__Ktedonobacterales--1||o__Mycobacteriales--1||o__Pseudomonadales--8||o__Rhizobiales--1||o__Rickettsiales--10:capture_phylum_counter=p__Actinobacteriota--2||p__Chloroflexota--1||p__Proteobacteria--19:capture_species_counter=s__Actinoplanes campanulatus--1||s__CADEDH01 sp902826025--1||s__DTNP01 sp011389075--1||s__JAFLCR01 sp017302755--10||s__Pararhizobium sp001424065--1||s__Pseudomonas_E fluorescens_BT--1||s__Pseudomonas_E sp003033885--7:evalue_avg=4.982970590344301e-37:evalue_max=8.47e-36:evalue_min=1.5e-65:evalue_std=2.0542608433263144e-36:evalue_sum=8.471050003585311e-36:gapopen_avg=0.29411764705882354:gapopen_max=1.0:gapopen_min=0.0:gapopen_std=0.46966821831386213:gapopen_sum=5.0:gtdb_class_counter=:gtdb_domain_counter=:gtdb_family_counter=:gtdb_genus_counter=:gtdb_order_counter=:gtdb_phylum_counter=:gtdb_species_counter=:heptad_counter=MCP-38H--22:lbd_counter=:length_avg=136.05882352941177:length_max=158.0:length_min=81.0:length_std=26.84089833685549:length_sum=2313.0:mismatch_avg=35.23529411764706:mismatch_max=49.0:mismatch_min=13.0:mismatch_std=11.322154232768083:mismatch_sum=599.0:name=N803797:qcovhsp_avg=98.55882352941177:qcovhsp_max=100.0:qcovhsp_min=97.5:qcovhsp_std=0.7616255834803387:qcovhsp_sum=1675.5:qend_avg=136.2941176470588:qend_max=160.0:qend_min=81.0:qend_std=26.913669170800443:qend_sum=2317.0:qstart_avg=1.411764705882353:qstart_max=3.0:qstart_min=1.0:qstart_std=0.6183469424008423:qstart_sum=24.0:ref_name_counter=GB_GCA_009377445.1_protein.faa_WHUA01000001.1_496@PF00015_full_PFAM.370.548--1||GB_GCA_016792585.1_protein.faa_JAEULB010000193.1_26@PF00015_full_PFAM.368.545--1||GB_GCA_016869145.1_protein.faa_VGEU01000026.1_36@PF00015_full_PFAM.105.222--1||GB_GCA_017308135.1_protein.faa_JAFKFM010000015.1_49@PF00015_full_PFAM.504.673--10||RS_GCF_000378465.1_protein.faa_NZ_KB899922.1_2@PF00015_full_PFAM.367.537--2||RS_GCF_014191495.1_protein.faa_NZ_JACHWR010000001.1_1459@PF00015_full_PFAM.347.522--1||RS_GCF_900115265.1_protein.faa_NZ_FOVU01000008.1_114@PF00015_full_PFAM.262.435--1:scovhsp_avg=80.96470588235293:scovhsp_max=93.5:scovhsp_min=57.6:scovhsp_std=14.239203856627245:scovhsp_sum=1376.3999999999999:send_avg=142.2941176470588:send_max=158.0:send_min=88.0:send_std=25.789447226245354:send_sum=2419.0:sstart_avg=7.352941176470588:sstart_max=48.0:sstart_min=1.0:sstart_std=12.358909622568794:sstart_sum=125.0],3f970ebf-9dd8-4107-b459-a676ca0b6794_3@MCPsignal.238.316:5e-09[&&NHX:Sample=rhizpot1:Type=capture:capture_class=c__Actinomycetia:capture_domain=d__Bacteria:capture_family=f__Geodermatophilaceae:capture_genus=g__Modestobacter:capture_order=o__Mycobacteriales:capture_phylum=p__Actinobacteriota:capture_species=s__Modestobacter versicolor:heptad=MCP-38H])0.358:6e-09[&&NHX:Sample_counter=rhizpot1--11||rhizpot3--12:Type_counter=capture--23:besthit_avg=74.57058823529411:besthit_max=82.7:besthit_min=69.0:besthit_std=4.247758924698169:besthit_sum=1267.6999999999998:bitscore_avg=176.23529411764707:bitscore_max=199.0:bitscore_min=118.0:bitscore_std=28.378093249381436:bitscore_sum=2996.0:capture_class_counter=c__Acidimicrobiia--1||c__Actinomycetia--2||c__Alphaproteobacteria--11||c__Gammaproteobacteria--8||c__Ktedonobacteria--1:capture_domain_counter=d__Bacteria--23:capture_family_counter=f__Geodermatophilaceae--1||f__JAFLCR01--10||f__Ktedonobacteraceae--1||f__Micromonosporaceae--1||f__Pseudomonadaceae--8||f__Rhizobiaceae--1||f__SZUA-35--1:capture_genus_counter=g__Actinoplanes--1||g__CADEDH01--1||g__DTNP01--1||g__JAFLCR01--10||g__Modestobacter--1||g__Pararhizobium--1||g__Pseudomonas_E--8:capture_order_counter=o__Acidimicrobiales--1||o__Ktedonobacterales--1||o__Mycobacteriales--2||o__Pseudomonadales--8||o__Rhizobiales--1||o__Rickettsiales--10:capture_phylum_counter=p__Actinobacteriota--3||p__Chloroflexota--1||p__Proteobacteria--19:capture_species_counter=s__Actinoplanes campanulatus--1||s__CADEDH01 sp902826025--1||s__DTNP01 sp011389075--1||s__JAFLCR01 sp017302755--10||s__Modestobacter versicolor--1||s__Pararhizobium sp001424065--1||s__Pseudomonas_E fluorescens_BT--1||s__Pseudomonas_E sp003033885--7:evalue_avg=4.982970590344301e-37:evalue_max=8.47e-36:evalue_min=1.5e-65:evalue_std=2.0542608433263144e-36:evalue_sum=8.471050003585311e-36:gapopen_avg=0.29411764705882354:gapopen_max=1.0:gapopen_min=0.0:gapopen_std=0.46966821831386213:gapopen_sum=5.0:gtdb_class_counter=:gtdb_domain_counter=:gtdb_family_counter=:gtdb_genus_counter=:gtdb_order_counter=:gtdb_phylum_counter=:gtdb_species_counter=:heptad_counter=MCP-38H--23:lbd_counter=:length_avg=136.05882352941177:length_max=158.0:length_min=81.0:length_std=26.84089833685549:length_sum=2313.0:mismatch_avg=35.23529411764706:mismatch_max=49.0:mismatch_min=13.0:mismatch_std=11.322154232768083:mismatch_sum=599.0:name=N803799:qcovhsp_avg=98.55882352941177:qcovhsp_max=100.0:qcovhsp_min=97.5:qcovhsp_std=0.7616255834803387:qcovhsp_sum=1675.5:qend_avg=136.2941176470588:qend_max=160.0:qend_min=81.0:qend_std=26.913669170800443:qend_sum=2317.0:qstart_avg=1.411764705882353:qstart_max=3.0:qstart_min=1.0:qstart_std=0.6183469424008423:qstart_sum=24.0:ref_name_counter=GB_GCA_009377445.1_protein.faa_WHUA01000001.1_496@PF00015_full_PFAM.370.548--1||GB_GCA_016792585.1_protein.faa_JAEULB010000193.1_26@PF00015_full_PFAM.368.545--1||GB_GCA_016869145.1_protein.faa_VGEU01000026.1_36@PF00015_full_PFAM.105.222--1||GB_GCA_017308135.1_protein.faa_JAFKFM010000015.1_49@PF00015_full_PFAM.504.673--10||RS_GCF_000378465.1_protein.faa_NZ_KB899922.1_2@PF00015_full_PFAM.367.537--2||RS_GCF_014191495.1_protein.faa_NZ_JACHWR010000001.1_1459@PF00015_full_PFAM.347.522--1||RS_GCF_900115265.1_protein.faa_NZ_FOVU01000008.1_114@PF00015_full_PFAM.262.435--1:scovhsp_avg=80.96470588235293:scovhsp_max=93.5:scovhsp_min=57.6:scovhsp_std=14.239203856627245:scovhsp_sum=1376.3999999999999:send_avg=142.2941176470588:send_max=158.0:send_min=88.0:send_std=25.789447226245354:send_sum=2419.0:sstart_avg=7.352941176470588:sstart_max=48.0:sstart_min=1.0:sstart_std=12.358909622568794:sstart_sum=125.0])0.997:0.0968553[&&NHX:Sample_counter=rhizpot1--12||rhizpot3--13:Type_counter=capture--25:besthit_avg=74.57058823529411:besthit_max=82.7:besthit_min=69.0:besthit_std=4.247758924698169:besthit_sum=1267.6999999999998:bitscore_avg=176.23529411764707:bitscore_max=199.0:bitscore_min=118.0:bitscore_std=28.378093249381436:bitscore_sum=2996.0:capture_class_counter=c__Acidimicrobiia--1||c__Actinomycetia--2||c__Alphaproteobacteria--13||c__Gammaproteobacteria--8||c__Ktedonobacteria--1:capture_domain_counter=d__Bacteria--25:capture_family_counter=f__Beijerinckiaceae--1||f__Geodermatophilaceae--1||f__JAFLCR01--10||f__Ktedonobacteraceae--1||f__Micromonosporaceae--1||f__Pleomorphomonadaceae--1||f__Pseudomonadaceae--8||f__Rhizobiaceae--1||f__SZUA-35--1:capture_genus_counter=g__Actinoplanes--1||g__CADEDH01--1||g__DTNP01--1||g__JAFLCR01--10||g__L22--1||g__Methylobacterium--1||g__Modestobacter--1||g__Pararhizobium--1||g__Pseudomonas_E--8:capture_order_counter=o__Acidimicrobiales--1||o__Ktedonobacterales--1||o__Mycobacteriales--2||o__Pseudomonadales--8||o__Rhizobiales--3||o__Rickettsiales--10:capture_phylum_counter=p__Actinobacteriota--3||p__Chloroflexota--1||p__Proteobacteria--21:capture_species_counter=s__Actinoplanes campanulatus--1||s__CADEDH01 sp902826025--1||s__DTNP01 sp011389075--1||s__JAFLCR01 sp017302755--10||s__L22 sp015904235--1||s__Methylobacterium platani--1||s__Modestobacter versicolor--1||s__Pararhizobium sp001424065--1||s__Pseudomonas_E fluorescens_BT--1||s__Pseudomonas_E sp003033885--7:evalue_avg=4.982970590344301e-37:evalue_max=8.47e-36:evalue_min=1.5e-65:evalue_std=2.0542608433263144e-36:evalue_sum=8.471050003585311e-36:gapopen_avg=0.29411764705882354:gapopen_max=1.0:gapopen_min=0.0:gapopen_std=0.46966821831386213:gapopen_sum=5.0:gtdb_class_counter=:gtdb_domain_counter=:gtdb_family_counter=:gtdb_genus_counter=:gtdb_order_counter=:gtdb_phylum_counter=:gtdb_species_counter=:heptad_counter=MCP-38H--25:lbd_counter=:length_avg=136.05882352941177:length_max=158.0:length_min=81.0:length_std=26.84089833685549:length_sum=2313.0:mismatch_avg=35.23529411764706:mismatch_max=49.0:mismatch_min=13.0:mismatch_std=11.322154232768083:mismatch_sum=599.0:name=N803800:qcovhsp_avg=98.55882352941177:qcovhsp_max=100.0:qcovhsp_min=97.5:qcovhsp_std=0.7616255834803387:qcovhsp_sum=1675.5:qend_avg=136.2941176470588:qend_max=160.0:qend_min=81.0:qend_std=26.913669170800443:qend_sum=2317.0:qstart_avg=1.411764705882353:qstart_max=3.0:qstart_min=1.0:qstart_std=0.6183469424008423:qstart_sum=24.0:ref_name_counter=GB_GCA_009377445.1_protein.faa_WHUA01000001.1_496@PF00015_full_PFAM.370.548--1||GB_GCA_016792585.1_protein.faa_JAEULB010000193.1_26@PF00015_full_PFAM.368.545--1||GB_GCA_016869145.1_protein.faa_VGEU01000026.1_36@PF00015_full_PFAM.105.222--1||GB_GCA_017308135.1_protein.faa_JAFKFM010000015.1_49@PF00015_full_PFAM.504.673--10||RS_GCF_000378465.1_protein.faa_NZ_KB899922.1_2@PF00015_full_PFAM.367.537--2||RS_GCF_014191495.1_protein.faa_NZ_JACHWR010000001.1_1459@PF00015_full_PFAM.347.522--1||RS_GCF_900115265.1_protein.faa_NZ_FOVU01000008.1_114@PF00015_full_PFAM.262.435--1:scovhsp_avg=80.96470588235293:scovhsp_max=93.5:scovhsp_min=57.6:scovhsp_std=14.239203856627245:scovhsp_sum=1376.3999999999999:send_avg=142.2941176470588:send_max=158.0:send_min=88.0:send_std=25.789447226245354:send_sum=2419.0:sstart_avg=7.352941176470588:sstart_max=48.0:sstart_min=1.0:sstart_std=12.358909622568794:sstart_sum=125.0],231f0975-85ba-4ac3-a4c1-13900c97945c_1@MCPsignal.144.231:0.0107624[&&NHX:Sample=rhiztom3:Type=capture:capture_class=c__Desulfovibrionia:capture_domain=d__Bacteria:capture_family=f__Desulfovibrionaceae:capture_genus=g__Solidesulfovibrio:capture_order=o__Desulfovibrionales:capture_phylum=p__Desulfobacterota_I:capture_species=s__Solidesulfovibrio magneticus_B:heptad=MCP-38H])0.948:0.0664058[&&NHX:Sample_counter=rhizpot1--12||rhizpot3--13||rhiztom3--1:Type_counter=capture--26:besthit_avg=74.57058823529411:besthit_max=82.7:besthit_min=69.0:besthit_std=4.247758924698169:besthit_sum=1267.6999999999998:bitscore_avg=176.23529411764707:bitscore_max=199.0:bitscore_min=118.0:bitscore_std=28.378093249381436:bitscore_sum=2996.0:capture_class_counter=c__Acidimicrobiia--1||c__Actinomycetia--2||c__Alphaproteobacteria--13||c__Desulfovibrionia--1||c__Gammaproteobacteria--8||c__Ktedonobacteria--1:capture_domain_counter=d__Bacteria--26:capture_family_counter=f__Beijerinckiaceae--1||f__Desulfovibrionaceae--1||f__Geodermatophilaceae--1||f__JAFLCR01--10||f__Ktedonobacteraceae--1||f__Micromonosporaceae--1||f__Pleomorphomonadaceae--1||f__Pseudomonadaceae--8||f__Rhizobiaceae--1||f__SZUA-35--1:capture_genus_counter=g__Actinoplanes--1||g__CADEDH01--1||g__DTNP01--1||g__JAFLCR01--10||g__L22--1||g__Methylobacterium--1||g__Modestobacter--1||g__Pararhizobium--1||g__Pseudomonas_E--8||g__Solidesulfovibrio--1:capture_order_counter=o__Acidimicrobiales--1||o__Desulfovibrionales--1||o__Ktedonobacterales--1||o__Mycobacteriales--2||o__Pseudomonadales--8||o__Rhizobiales--3||o__Rickettsiales--10:capture_phylum_counter=p__Actinobacteriota--3||p__Chloroflexota--1||p__Desulfobacterota_I--1||p__Proteobacteria--21:capture_species_counter=s__Actinoplanes campanulatus--1||s__CADEDH01 sp902826025--1||s__DTNP01 sp011389075--1||s__JAFLCR01 sp017302755--10||s__L22 sp015904235--1||s__Methylobacterium platani--1||s__Modestobacter versicolor--1||s__Pararhizobium sp001424065--1||s__Pseudomonas_E fluorescens_BT--1||s__Pseudomonas_E sp003033885--7||s__Solidesulfovibrio magneticus_B--1:evalue_avg=4.982970590344301e-37:evalue_max=8.47e-36:evalue_min=1.5e-65:evalue_std=2.0542608433263144e-36:evalue_sum=8.471050003585311e-36:gapopen_avg=0.29411764705882354:gapopen_max=1.0:gapopen_min=0.0:gapopen_std=0.46966821831386213:gapopen_sum=5.0:gtdb_class_counter=:gtdb_domain_counter=:gtdb_family_counter=:gtdb_genus_counter=:gtdb_order_counter=:gtdb_phylum_counter=:gtdb_species_counter=:heptad_counter=MCP-38H--26:lbd_counter=:length_avg=136.05882352941177:length_max=158.0:length_min=81.0:length_std=26.84089833685549:length_sum=2313.0:mismatch_avg=35.23529411764706:mismatch_max=49.0:mismatch_min=13.0:mismatch_std=11.322154232768083:mismatch_sum=599.0:name=N803802:qcovhsp_avg=98.55882352941177:qcovhsp_max=100.0:qcovhsp_min=97.5:qcovhsp_std=0.7616255834803387:qcovhsp_sum=1675.5:qend_avg=136.2941176470588:qend_max=160.0:qend_min=81.0:qend_std=26.913669170800443:qend_sum=2317.0:qstart_avg=1.411764705882353:qstart_max=3.0:qstart_min=1.0:qstart_std=0.6183469424008423:qstart_sum=24.0:ref_name_counter=GB_GCA_009377445.1_protein.faa_WHUA01000001.1_496@PF00015_full_PFAM.370.548--1||GB_GCA_016792585.1_protein.faa_JAEULB010000193.1_26@PF00015_full_PFAM.368.545--1||GB_GCA_016869145.1_protein.faa_VGEU01000026.1_36@PF00015_full_PFAM.105.222--1||GB_GCA_017308135.1_protein.faa_JAFKFM010000015.1_49@PF00015_full_PFAM.504.673--10||RS_GCF_000378465.1_protein.faa_NZ_KB899922.1_2@PF00015_full_PFAM.367.537--2||RS_GCF_014191495.1_protein.faa_NZ_JACHWR010000001.1_1459@PF00015_full_PFAM.347.522--1||RS_GCF_900115265.1_protein.faa_NZ_FOVU01000008.1_114@PF00015_full_PFAM.262.435--1:scovhsp_avg=80.96470588235293:scovhsp_max=93.5:scovhsp_min=57.6:scovhsp_std=14.239203856627245:scovhsp_sum=1376.3999999999999:send_avg=142.2941176470588:send_max=158.0:send_min=88.0:send_std=25.789447226245354:send_sum=2419.0:sstart_avg=7.352941176470588:sstart_max=48.0:sstart_min=1.0:sstart_std=12.358909622568794:sstart_sum=125.0])0.259:0.00554802[&&NHX:Sample_counter=rhizpot1--16||rhizpot3--13||rhiztom1--15||rhiztom2--9||rhiztom3--19:Type_counter=GTDB--3||capture--72:besthit_avg=75.55714285714286:besthit_max=89.9:besthit_min=56.7:besthit_std=6.56413094979453:besthit_sum=2644.5:bitscore_avg=159.4857142857143:bitscore_max=199.0:bitscore_min=94.0:bitscore_std=31.801194417608823:bitscore_sum=5582.0:capture_class_counter=c__Acidimicrobiia--1||c__Actinomycetia--4||c__Alphaproteobacteria--34||c__Bacilli--1||c__Clostridia--2||c__Desulfovibrionia--3||c__Gammaproteobacteria--17||c__Ktedonobacteria--1||c__Myxococcia--8||c__UBA1135--1:capture_domain_counter=d__Bacteria--72:capture_family_counter=f__Acetobacteraceae--1||f__Anaeromyxobacteraceae--8||f__Azospirillaceae--1||f__Beijerinckiaceae--8||f__Burkholderiaceae--1||f__Competibacteraceae--1||f__Desulfomicrobiaceae--1||f__Desulfovibrionaceae--2||f__GCA-002686595--1||f__Geodermatophilaceae--2||f__Halothiobacillaceae--2||f__JAFLCR01--13||f__Ktedonobacteraceae--1||f__Lachnospiraceae--1||f__Magnetospirillaceae--1||f__Micromonosporaceae--2||f__Oscillospiraceae--1||f__Pleomorphomonadaceae--1||f__Pseudomonadaceae--11||f__Rhizobiaceae--2||f__Rhodobacteraceae--1||f__Rhodocyclaceae--1||f__SZUA-35--1||f__Sphingomonadaceae--3||f__Sulfuricellaceae--1||f__WMHbin7--1||f__Xanthobacteraceae--2||f__YIM-B00363--1:capture_genus_counter=g__Acetatifactor--1||g__Actinoplanes--2||g__Anaeromyxobacter--8||g__Azonexus--1||g__BOG-930--1||g__Blastococcus--1||g__Bosea--1||g__CADEDH01--1||g__DTNP01--1||g__Desulfomicrobium--1||g__ER4--1||g__F1-120-MAGs118--1||g__Guyparkeria--2||g__Hoeflea--1||g__Hylemonella--1||g__JAFLCR01--13||g__JAGXQV01--1||g__L22--1||g__Leisingera--1||g__Magnetospirillum--1||g__Methylobacterium--6||g__Methylosinus--1||g__Modestobacter--1||g__Nitrospirillum--1||g__Paenibacillus_AE--1||g__Pararhizobium--1||g__Plasticicumulans--1||g__Pseudomonas_E--11||g__Rhodoplanes--2||g__Solidesulfovibrio--1||g__Sphingomonas--3||g__WMHbin7--1||g__WRHT01--1:capture_order_counter=o__Acetobacterales--1||o__Acidimicrobiales--1||o__Azospirillales--1||o__Burkholderiales--3||o__Competibacterales--1||o__Desulfovibrionales--3||o__Halothiobacillales--2||o__Ktedonobacterales--1||o__Lachnospirales--1||o__Mycobacteriales--4||o__Myxococcales--8||o__Oscillospirales--1||o__Paenibacillales--1||o__Pseudomonadales--11||o__Rhizobiales--13||o__Rhodobacterales--1||o__Rhodospirillales--2||o__Rickettsiales--13||o__Sphingomonadales--3||o__UBA1135--1:capture_phylum_counter=p__Actinobacteriota--5||p__Chloroflexota--1||p__Desulfobacterota_I--3||p__Firmicutes--1||p__Firmicutes_A--2||p__Myxococcota--8||p__Planctomycetota--1||p__Proteobacteria--51:capture_species_counter=s__Acetatifactor sp910587755--1||s__Actinoplanes campanulatus--1||s__Actinoplanes sp016785085--1||s__Anaeromyxobacter dehalogenans--8||s__Azonexus sp002470165--1||s__BOG-930 sp903918195--1||s__Blastococcus saxobsidens--1||s__Bosea sp001426225--1||s__CADEDH01 sp902826025--1||s__DTNP01 sp011389075--1||s__Desulfomicrobium escambiense--1||s__ER4 sp015068395--1||s__F1-120-MAGs118 sp005778045--1||s__Guyparkeria sp003932495--2||s__Hoeflea sp000759435--1||s__Hylemonella gracilis--1||s__JAFLCR01 sp017302755--13||s__JAGXQV01 sp018336195--1||s__L22 sp015904235--1||s__Leisingera sp000203975--1||s__Magnetospirillum sp006218045--1||s__Methylobacterium platani--1||s__Methylobacterium sp017833295--1||s__Methylobacterium tarhaniae--4||s__Methylosinus trichosporium--1||s__Modestobacter versicolor--1||s__Nitrospirillum amazonense_C--1||s__Paenibacillus_AE antri--1||s__Pararhizobium sp001424065--1||s__Plasticicumulans acidivorans--1||s__Pseudomonas_E fluorescens_BT--1||s__Pseudomonas_E sp003033885--7||s__Pseudomonas_E sp900187425--3||s__Rhodoplanes elegans--2||s__Solidesulfovibrio magneticus_B--1||s__Sphingomonas sp001421715--1||s__Sphingomonas sp018139225--2||s__WMHbin7 sp015231795--1||s__WRHT01 sp009783115--1:evalue_avg=1.452860828795372e-26:evalue_max=4.96e-25:evalue_min=1.5e-65:evalue_std=8.380376833170454e-26:evalue_sum=5.085012900783802e-25:gapopen_avg=0.3142857142857143:gapopen_max=2.0:gapopen_min=0.0:gapopen_std=0.5297851157852238:gapopen_sum=11.0:gtdb_class_counter=c__Alphaproteobacteria--3:gtdb_domain_counter=d__Bacteria--3:gtdb_family_counter=f__Beijerinckiaceae--2||f__Dongiaceae--1:gtdb_genus_counter=g__Methyloferula--2||g__SYSU-D60014--1:gtdb_order_counter=o__Dongiales--1||o__Rhizobiales--2:gtdb_phylum_counter=p__Proteobacteria--3:gtdb_species_counter=s__Methyloferula sp015655535--1||s__Methyloferula stellata--1||s__SYSU-D60014 sp003576685--1:heptad_counter=MCP-38H--75:lbd_counter=:lca_tree=c__Alphaproteobacteria:length_avg=135.68571428571428:length_max=160.0:length_min=81.0:length_std=24.500625956675222:length_sum=4749.0:mismatch_avg=33.34285714285714:mismatch_max=55.0:mismatch_min=10.0:mismatch_std=11.318758134808151:mismatch_sum=1167.0:name=N803803:qcovhsp_avg=98.89714285714285:qcovhsp_max=100.0:qcovhsp_min=97.5:qcovhsp_std=0.818350462205282:qcovhsp_sum=3461.4:qend_avg=136.11428571428573:qend_max=161.0:qend_min=81.0:qend_std=24.737173061860503:qend_sum=4764.0:qstart_avg=1.6:qstart_max=4.0:qstart_min=1.0:qstart_std=0.8116794499134279:qstart_sum=56.0:ref_name_counter=GB_GCA_000518365.1_protein.faa_JADL01000010.1_36@PF00015_full_PFAM.457.636--1||GB_GCA_003576685.1_protein.faa_QOZR01000003.1_411@PF00015_full_PFAM.364.544--9||GB_GCA_009377445.1_protein.faa_WHUA01000001.1_496@PF00015_full_PFAM.370.548--1||GB_GCA_016195145.1_protein.faa_JACQAF010000069.1_2@PF00015_full_PFAM.545.722--2||GB_GCA_016195145.1_protein.faa_JACQAF010000257.1_10@PF00015_full_PFAM.371.545--2||GB_GCA_016792585.1_protein.faa_JAEULB010000193.1_26@PF00015_full_PFAM.368.545--1||GB_GCA_016869145.1_protein.faa_VGEU01000026.1_36@PF00015_full_PFAM.105.222--1||GB_GCA_017308135.1_protein.faa_JAFKFM010000015.1_49@PF00015_full_PFAM.504.673--10||GB_GCA_018432935.1_protein.faa_JAHDSF010000006.1_449@PF00015_full_PFAM.371.550--1||RS_GCF_000378465.1_protein.faa_NZ_KB899922.1_2@PF00015_full_PFAM.367.537--2||RS_GCF_000426245.1_protein.faa_NZ_AUEZ01000016.1_85@PF00015_full_PFAM.363.541--1||RS_GCF_009766005.1_protein.faa_NZ_LMUK01000042.1_323@PF00015_full_PFAM.364.539--1||RS_GCF_014191495.1_protein.faa_NZ_JACHWR010000001.1_1459@PF00015_full_PFAM.347.522--1||RS_GCF_017876095.1_protein.faa_NZ_JAGINM010000015.1_91@PF00015_full_PFAM.374.554--1||RS_GCF_900115265.1_protein.faa_NZ_FOVU01000008.1_114@PF00015_full_PFAM.262.435--1:scovhsp_avg=78.24857142857144:scovhsp_max=93.5:scovhsp_min=52.0:scovhsp_std=13.499659503953758:scovhsp_sum=2738.7000000000003:send_avg=145.28571428571428:send_max=160.0:send_min=88.0:send_std=22.402168262405826:send_sum=5085.0:sstart_avg=10.742857142857142:sstart_max=62.0:sstart_min=1.0:sstart_std=15.322691472113503:sstart_sum=376.0])0.723:0.00530977[&&NHX:Sample_counter=rhizpot1--24||rhizpot3--19||rhiztom1--77||rhiztom2--54||rhiztom3--26:Type_counter=GTDB--11||capture--200:besthit_avg=78.5125:besthit_max=89.9:besthit_min=56.7:besthit_std=5.906121351401081:besthit_sum=8165.3:bitscore_avg=161.16346153846155:bitscore_max=211.0:bitscore_min=94.0:bitscore_std=27.015677065713064:bitscore_sum=16761.0:capture_class_counter=c__Acidimicrobiia--1||c__Acidobacteriae--1||c__Actinomycetia--4||c__Alphaproteobacteria--105||c__Bacilli--3||c__Clostridia--3||c__Desulfitobacteriia--6||c__Desulfobulbia--5||c__Desulfovibrionia--7||c__Gammaproteobacteria--40||c__Gemmatimonadetes--1||c__Ktedonobacteria--1||c__Myxococcia--16||c__Negativicutes--2||c__Spirochaetia--4||c__UBA1135--1:capture_domain_counter=d__Bacteria--200:capture_family_counter=f__Acetobacteraceae--1||f__Anaeromyxobacteraceae--8||f__Azospirillaceae--2||f__Beijerinckiaceae--23||f__Bryobacteraceae--1||f__Burkholderiaceae--2||f__CACIAM-22H2--1||f__Competibacteraceae--1||f__Desulfobulbaceae--5||f__Desulfomicrobiaceae--1||f__Desulfovibrionaceae--6||f__GCA-002686595--1||f__GWC2-71-9--1||f__Geodermatophilaceae--2||f__Halothiobacillaceae--2||f__Heliobacteriaceae--6||f__JAFLCR01--14||f__Ktedonobacteraceae--1||f__Lachnospiraceae--1||f__Magnetospirillaceae--6||f__Micromonosporaceae--2||f__Myxococcaceae--8||f__Oleiphilaceae--1||f__Oscillospiraceae--2||f__Paenibacillaceae--2||f__Pleomorphomonadaceae--1||f__Pseudohongiellaceae--3||f__Pseudomonadaceae--27||f__Rhizobiaceae--3||f__Rhodobacteraceae--3||f__Rhodocyclaceae--1||f__SZUA-35--1||f__Sphingomonadaceae--3||f__Sporomusaceae--2||f__Sulfuricellaceae--1||f__Termitinemataceae--1||f__Thioalkalivibrionaceae--1||f__Thiobacillaceae--1||f__UBA12059--3||f__WMHbin7--1||f__Xanthobacteraceae--46||f__YIM-B00363--1||f__Zavarziniaceae--1:capture_genus_counter=g__AG12--1||g__Acetatifactor--1||g__Actinoplanes--2||g__Agrobacterium--1||g__Anaeromyxobacter--8||g__Azonexus--1||g__Azospirillum--1||g__BOG-930--1||g__Blastococcus--1||g__Bosea--1||g__Bradyrhizobium--1||g__CADEDH01--1||g__CAILUG01--3||g__CAJANL01--1||g__Corallococcus--1||g__DRKI01--2||g__DTNP01--1||g__Desulfobulbus--3||g__Desulfomicrobium--1||g__ER4--2||g__Epibacterium--2||g__F1-120-MAGs118--1||g__Guyparkeria--2||g__Heliophilum--6||g__Hoeflea--1||g__Hylemonella--1||g__JAEUJQ01--4||g__JAEUJT01--3||g__JAFGNN01--3||g__JAFLCR01--14||g__JAGXQV01--1||g__L22--1||g__Leisingera--1||g__Magnetospirillum--1||g__Marinobacter--1||g__Massilia--1||g__Megalodesulfovibrio--2||g__Methylobacterium--8||g__Methylosinus--1||g__Modestobacter--1||g__Nitrospirillum--1||g__Paenibacillus--1||g__Paenibacillus_AE--1||g__Pararhizobium--1||g__Phaeospirillum--3||g__Plasticicumulans--1||g__Pseudomonas_E--27||g__RH-AL1--13||g__Rhodoplanes--45||g__Saccharibacillus--1||g__Solidesulfovibrio--3||g__Sphingomonas--3||g__Sporomusa--2||g__Tagaea--1||g__Telmatospirillum--1||g__Thioalkalivibrio--1||g__Thiobacillus--1||g__VFZE01--1||g__WMHbin7--1||g__WRHT01--1||g__WRIV01--1||g__Zavarzinia--1:capture_order_counter=o__Acetobacterales--1||o__Acidimicrobiales--1||o__Azospirillales--2||o__Bryobacterales--1||o__Burkholderiales--5||o__CACIAM-22H2--1||o__Competibacterales--1||o__Desulfobulbales--5||o__Desulfovibrionales--7||o__Ectothiorhodospirales--1||o__Gemmatimonadales--1||o__Halothiobacillales--2||o__Heliobacteriales--6||o__Ktedonobacterales--1||o__Lachnospirales--1||o__Mycobacteriales--4||o__Myxococcales--16||o__Oscillospirales--2||o__Paenibacillales--3||o__Pseudomonadales--31||o__Rhizobiales--73||o__Rhodobacterales--3||o__Rhodospirillales--7||o__Rickettsiales--14||o__Sphingomonadales--3||o__Sporomusales--2||o__Treponematales--4||o__UBA1135--1||o__Zavarziniales--1:capture_phylum_counter=p__Acidobacteriota--1||p__Actinobacteriota--5||p__Chloroflexota--1||p__Desulfobacterota--5||p__Desulfobacterota_I--7||p__Firmicutes--3||p__Firmicutes_A--3||p__Firmicutes_B--6||p__Firmicutes_C--2||p__Gemmatimonadota--1||p__Myxococcota--16||p__Planctomycetota--1||p__Proteobacteria--145||p__Spirochaetota--4:capture_species_counter=s__AG12 sp003222235--1||s__Acetatifactor sp910587755--1||s__Actinoplanes campanulatus--1||s__Actinoplanes sp016785085--1||s__Agrobacterium tumefaciens_C--1||s__Anaeromyxobacter dehalogenans--8||s__Azonexus sp002470165--1||s__Azospirillum thermophilum--1||s__BOG-930 sp903918195--1||s__Blastococcus saxobsidens--1||s__Bosea sp001426225--1||s__Bradyrhizobium sp900176205--1||s__CADEDH01 sp902826025--1||s__CAILUG01 sp903837345--3||s__CAJANL01 sp903941105--1||s__Corallococcus sp004173515--1||s__DRKI01 sp015484845--2||s__DTNP01 sp011389075--1||s__Desulfobulbus rhabdoformis--3||s__Desulfomicrobium escambiense--1||s__ER4 sp015068395--2||s__Epibacterium multivorans--2||s__F1-120-MAGs118 sp005778045--1||s__Guyparkeria sp003932495--2||s__Heliophilum fasciatum--6||s__Hoeflea sp000759435--1||s__Hylemonella gracilis--1||s__JAEUJQ01 sp014879945--4||s__JAEUJT01 sp016793525--3||s__JAFGNN01 sp018262985--3||s__JAFLCR01 sp017302755--14||s__JAGXQV01 sp018336195--1||s__L22 sp015904235--1||s__Leisingera sp000203975--1||s__Magnetospirillum sp006218045--1||s__Marinobacter sp900188315--1||s__Massilia rubra--1||s__Megalodesulfovibrio gigas--2||s__Methylobacterium platani--1||s__Methylobacterium sp017833295--1||s__Methylobacterium tarhaniae--6||s__Methylosinus trichosporium--1||s__Modestobacter versicolor--1||s__Nitrospirillum amazonense_C--1||s__Paenibacillus sp002968835--1||s__Paenibacillus_AE antri--1||s__Pararhizobium sp001424065--1||s__Phaeospirillum marisnigri--1||s__Phaeospirillum sp903853455--2||s__Plasticicumulans acidivorans--1||s__Pseudomonas_E antarctica_A--1||s__Pseudomonas_E baetica--1||s__Pseudomonas_E fluorescens_BT--1||s__Pseudomonas_E ovata--1||s__Pseudomonas_E sp003033885--7||s__Pseudomonas_E sp016651105--12||s__Pseudomonas_E sp900187425--3||s__Pseudomonas_E sp900187455--1||s__RH-AL1 sp901457705--13||s__Rhodoplanes elegans--45||s__Saccharibacillus sacchari--1||s__Solidesulfovibrio magneticus_A--1||s__Solidesulfovibrio magneticus_B--2||s__Sphingomonas sp001421715--1||s__Sphingomonas sp018139225--2||s__Sporomusa termitida--2||s__Tagaea sp014444615--1||s__Telmatospirillum sp903858635--1||s__Thioalkalivibrio sp000377345--1||s__Thiobacillus sp001897675--1||s__VFZE01 sp016871315--1||s__WMHbin7 sp015231795--1||s__WRHT01 sp009783115--1||s__WRIV01 sp009782555--1||s__Zavarzinia sp003590945--1:evalue_avg=4.890051827699312e-27:evalue_max=4.96e-25:evalue_min=2.89e-70:evalue_std=4.8640282857507136e-26:evalue_sum=5.085653900807284e-25:gapopen_avg=0.17307692307692307:gapopen_max=2.0:gapopen_min=0.0:gapopen_std=0.4048806054937723:gapopen_sum=18.0:gtdb_class_counter=c__Alphaproteobacteria--11:gtdb_domain_counter=d__Bacteria--11:gtdb_family_counter=f__Azospirillaceae--1||f__Beijerinckiaceae--2||f__CACIAM-22H2--1||f__Dongiaceae--1||f__Phreatobacteraceae--2||f__UBA3002--2||f__Xanthobacteraceae--1||f__Zavarziniaceae--1:gtdb_genus_counter=g__Azospirillum--1||g__Bradyrhizobium--1||g__GCA-2725445--1||g__JAEUKZ01--1||g__Methyloferula--2||g__Phreatobacter--2||g__SYSU-D60014--1||g__UBA6178--1||g__Zavarzinia--1:gtdb_order_counter=o__Azospirillales--1||o__CACIAM-22H2--1||o__Dongiales--1||o__Rhizobiales--5||o__Rickettsiales--2||o__Zavarziniales--1:gtdb_phylum_counter=p__Proteobacteria--11:gtdb_species_counter=s__Azospirillum sp003116015--1||s__Bradyrhizobium sp015291665--1||s__GCA-2725445 sp002725445--1||s__JAEUKZ01 sp016793045--1||s__Methyloferula sp015655535--1||s__Methyloferula stellata--1||s__Phreatobacter oligotrophus--1||s__Phreatobacter sp001464235--1||s__SYSU-D60014 sp003576685--1||s__UBA6178 sp002422205--1||s__Zavarzinia sp003590945--1:heptad_counter=MCP-38H--210||MCP-42H--1:lbd_counter=:lca_tree=c__Alphaproteobacteria:length_avg=124.29807692307692:length_max=160.0:length_min=81.0:length_std=24.50436054228427:length_sum=12927.0:mismatch_avg=27.221153846153847:mismatch_max=58.0:mismatch_min=10.0:mismatch_std=11.106681913232801:mismatch_sum=2831.0:name=N803804:qcovhsp_avg=98.64326923076922:qcovhsp_max=100.0:qcovhsp_min=95.8:qcovhsp_std=1.1136195183568864:qcovhsp_sum=10258.9:qend_avg=125.02884615384616:qend_max=162.0:qend_min=81.0:qend_std=24.645232994137523:qend_sum=13003.0:qstart_avg=1.875:qstart_max=6.0:qstart_min=1.0:qstart_std=1.1880268376557372:qstart_sum=195.0:ref_name_counter=GB_GCA_000518365.1_protein.faa_JADL01000010.1_36@PF00015_full_PFAM.457.636--1||GB_GCA_003576685.1_protein.faa_QOZR01000003.1_411@PF00015_full_PFAM.364.544--9||GB_GCA_009377445.1_protein.faa_WHUA01000001.1_496@PF00015_full_PFAM.370.548--1||GB_GCA_016195145.1_protein.faa_JACQAF010000069.1_2@PF00015_full_PFAM.545.722--6||GB_GCA_016195145.1_protein.faa_JACQAF010000192.1_15@PF00015_full_PFAM.533.705--3||GB_GCA_016195145.1_protein.faa_JACQAF010000218.1_3@PF00015_full_PFAM.482.658--1||GB_GCA_016195145.1_protein.faa_JACQAF010000257.1_10@PF00015_full_PFAM.371.545--2||GB_GCA_016201015.1_protein.faa_JACQDQ010000256.1_2@PF00015_full_PFAM.462.632--1||GB_GCA_016792585.1_protein.faa_JAEULB010000193.1_26@PF00015_full_PFAM.368.545--23||GB_GCA_016793045.1_protein.faa_JAEUKZ010000003.1_1@PF00015_full_PFAM.253.413--1||GB_GCA_016793045.1_protein.faa_JAEUKZ010000105.1_16@PF00015_full_PFAM.108.283--1||GB_GCA_016793045.1_protein.faa_JAEUKZ010000449.1_3@PF00015_full_PFAM.466.640--4||GB_GCA_016869145.1_protein.faa_VGEU01000026.1_36@PF00015_full_PFAM.105.222--1||GB_GCA_016869515.1_protein.faa_VGDZ01000138.1_6@PF00015_full_PFAM.505.681--2||GB_GCA_017308135.1_protein.faa_JAFKFM010000015.1_49@PF00015_full_PFAM.504.673--38||GB_GCA_018432935.1_protein.faa_JAHDSF010000006.1_449@PF00015_full_PFAM.371.550--1||RS_GCF_000378465.1_protein.faa_NZ_KB899922.1_2@PF00015_full_PFAM.367.537--2||RS_GCF_000426245.1_protein.faa_NZ_AUEZ01000016.1_85@PF00015_full_PFAM.363.541--1||RS_GCF_003233655.1_protein.faa_NZ_CP029829.1_618@PF00015_full_PFAM.364.535--1||RS_GCF_009766005.1_protein.faa_NZ_LMUK01000042.1_323@PF00015_full_PFAM.364.539--1||RS_GCF_014191495.1_protein.faa_NZ_JACHWR010000001.1_1459@PF00015_full_PFAM.347.522--1||RS_GCF_017872735.1_protein.faa_NZ_JAGGJJ010000002.1_724@PF00015_full_PFAM.498.671--1||RS_GCF_017876095.1_protein.faa_NZ_JAGINM010000015.1_91@PF00015_full_PFAM.374.554--1||RS_GCF_900115265.1_protein.faa_NZ_FOVU01000008.1_114@PF00015_full_PFAM.262.435--1:scovhsp_avg=71.94423076923077:scovhsp_max=93.5:scovhsp_min=50.3:scovhsp_std=14.469229667453948:scovhsp_sum=7482.2:send_avg=133.57692307692307:send_max=160.0:send_min=88.0:send_std=24.826658201032988:send_sum=13892.0:sstart_avg=10.346153846153847:sstart_max=62.0:sstart_min=1.0:sstart_std=13.196623009311434:sstart_sum=1076.0])0.915:0.0221654[&&NHX:Sample_counter=rhizpot1--74||rhizpot2--9||rhizpot3--57||rhiztom1--361||rhiztom2--211||rhiztom3--221:Type_counter=GTDB--206||capture--933:besthit_avg=80.03020833333332:besthit_max=100.0:besthit_min=50.0:besthit_std=9.471120083490048:besthit_sum=23048.699999999997:bitscore_avg=154.35590277777777:bitscore_max=215.0:bitscore_min=54.7:bitscore_std=28.285475395437775:bitscore_sum=44454.5:capture_class_counter=c__Acidimicrobiia--1||c__Acidobacteriae--3||c__Actinomycetia--51||c__Alphaproteobacteria--335||c__Bacilli--7||c__Bdellovibrionia--5||c__Binatia--1||c__Chloroflexia--1||c__Clostridia--11||c__Coriobacteriia--2||c__Deinococci--2||c__Desulfitobacteriia--6||c__Desulfobacteria--1||c__Desulfobulbia--5||c__Desulfovibrionia--15||c__Desulfuromonadia--5||c__Gammaproteobacteria--394||c__Gemmatimonadetes--20||c__Halobacteria--2||c__Ktedonobacteria--1||c__Magnetococcia--1||c__Myxococcia--26||c__Negativicutes--2||c__Phycisphaerae--2||c__Planctomycetia--3||c__Polyangia--7||c__Spirochaetia--5||c__Synergistia--1||c__UBA1135--13||c__UBA796--1||c__UBA9160--1||c__Verrucomicrobiae--1||c__Vicinamibacteria--2:capture_domain_counter=d__Archaea--2||d__Bacteria--931:capture_family_counter=f__AK92--1||f__Acetobacteraceae--1||f__Acidothermaceae--1||f__Aeromonadaceae--46||f__Alicyclobacillaceae--2||f__Alteromonadaceae--1||f__Aminobacteriaceae--1||f__Anaeromyxobacteraceae--8||f__Azospirillaceae--9||f__Beijerinckiaceae--101||f__Bryobacteraceae--3||f__Burkholderiaceae--84||f__Butyricicoccaceae--1||f__CACIAM-22H2--12||f__Caulobacteraceae--5||f__Cellulomonadaceae--15||f__Chloroflexaceae--1||f__Chromobacteriaceae--3||f__Competibacteraceae--1||f__DSM-19610--1||f__Deinococcaceae--2||f__Desulfobulbaceae--5||f__Desulfomicrobiaceae--1||f__Desulfosudaceae--1||f__Desulfovibrionaceae--14||f__Dongiaceae--21||f__Enterobacteriaceae--1||f__Ferrovibrionaceae--2||f__GCA-002686595--1||f__GCA-2731375--1||f__GCA-2862545--1||f__GWC2-71-9--17||f__Geminicoccaceae--1||f__Gemmatimonadaceae--3||f__Geodermatophilaceae--24||f__Geothermobacteraceae--2||f__Halomonadaceae--8||f__Halothiobacillaceae--2||f__Heliobacteriaceae--6||f__JACESI01--17||f__JAFLCR01--17||f__JAHDSF01--1||f__Jatrophihabitantaceae--1||f__Ktedonobacteraceae--1||f__Lachnospiraceae--4||f__Magnetaquicoccaceae--1||f__Magnetospirillaceae--13||f__Maricaulaceae--1||f__Micromonosporaceae--5||f__Motilibacteraceae--1||f__Myxococcaceae--18||f__Nannocystaceae--6||f__Natrialbaceae--2||f__Nitrincolaceae--1||f__Nocardioidaceae--4||f__Oceanibaculaceae--2||f__Oleiphilaceae--1||f__Opitutaceae--1||f__Oscillospiraceae--6||f__Paenibacillaceae--3||f__Pirellulaceae--3||f__Planococcaceae--1||f__Pleomorphomonadaceae--9||f__Polyangiaceae--1||f__Pseudohongiellaceae--3||f__Pseudomonadaceae--183||f__Pseudopelobacteraceae--2||f__Pseudoxanthobacteraceae--1||f__Rhizobiaceae--19||f__Rhodanobacteraceae--2||f__Rhodobacteraceae--7||f__Rhodocyclaceae--30||f__Rhodospirillaceae--3||f__S144-34--1||f__SG8-39--1||f__SG8-4--2||f__SZUA-35--1||f__Sphingomonadaceae--12||f__Sporomusaceae--2||f__Stappiaceae--2||f__Succinivibrionaceae--5||f__Sulfuricellaceae--1||f__Syntrophotaleaceae--1||f__Termitinemataceae--1||f__Thioalkalivibrionaceae--6||f__Thiobacillaceae--1||f__Treponemataceae--1||f__UBA12059--3||f__UBA2279--2||f__UBA2386--12||f__UBA6776--5||f__UBA9160--1||f__UBA9968--1||f__Vibrionaceae--8||f__Vicinamibacteraceae--2||f__WMHbin7--2||f__Xanthobacteraceae--75||f__Xanthomonadaceae--3||f__YIM-B00363--1||f__Zavarziniaceae--1:capture_genus_counter=g__20CM-2-65-7--10||g__20CM-4-69-16--2||g__AG12--5||g__Acetatifactor--1||g__Achromobacter--2||g__Acidovorax_A--1||g__Actinoplanes--5||g__Aeromonas--46||g__Afipia--8||g__Agrobacterium--3||g__Alicyclobacillus--2||g__Allorhizobium--2||g__Alpha-05--2||g__Anaeromyxobacter--8||g__Aquabacterium--1||g__Asticcacaulis--1||g__Azoarcus--1||g__Azonexus--11||g__Azospirillum--5||g__BOG-930--1||g__Blastococcus--21||g__Bordetella_B--60||g__Bosea--5||g__Bradyrhizobium--14||g__CADEDH01--1||g__CAILUG01--3||g__CAJANL01--1||g__COE1--1||g__Caulobacter--2||g__Cellulomonas--1||g__Chloroflexus--1||g__Chromobacterium--1||g__Corallococcus--1||g__Cystobacter--1||g__DP-20--1||g__DRKI01--2||g__DTNP01--1||g__Deinococcus--2||g__Denitromonas--1||g__Desulfobulbus--3||g__Desulfomicrobium--1||g__Desulfosudis--1||g__Desulfovibrio_R--1||g__Dongia--14||g__Duganella--2||g__ER4--6||g__Enhygromyxa--5||g__Ensifer--1||g__Epibacterium--2||g__Erythrobacter--1||g__F1-120-MAGs118--1||g__FKL33--1||g__Ferrovibrio--2||g__Fretibacterium--1||g__Gemmatimonas--3||g__Geodermatophilus--2||g__Guyparkeria--2||g__HRBIN39--1||g__Halomonas--7||g__Halomonas_B--1||g__Halovulum--1||g__Heliophilum--6||g__Hoeflea--1||g__Hylemonella--1||g__JAANAU01--1||g__JAAYIK01--1||g__JACESI01--17||g__JACPFJ01--1||g__JACQAF01--3||g__JACRCG01--1||g__JAEUJP01--2||g__JAEUJQ01--8||g__JAEUJT01--5||g__JAEUKZ01--8||g__JAFGNN01--3||g__JAFGVK01--1||g__JAFLCR01--17||g__JAGXQV01--1||g__JAHDSF01--1||g__Jannaschia--1||g__Janthinobacterium--9||g__L22--1||g__Leisingera--1||g__Luteibacter--1||g__Luteitalea--2||g__Lysobacter--1||g__MT45--1||g__MWDT01--1||g__Magnetospirillum--5||g__Maricaulis--1||g__Marinobacter--1||g__Massilia--4||g__Megalodesulfovibrio--8||g__Methylobacterium--51||g__Methylobrevis--4||g__Methylosinus--1||g__Mixta--1||g__Modestobacter--1||g__Myxococcus--1||g__NIC37A-2--1||g__Nannocystis--1||g__Natrarchaeobius--1||g__Natrinema--1||g__Neorhizobium--1||g__Nitrospirillum--1||g__Nocardioides--4||g__Novosphingobium--1||g__Oceanibaculum--2||g__Oharaeibacter--2||g__PALSA-607--1||g__PLanc-01--2||g__PPFX01--2||g__Paenibacillus--2||g__Paenibacillus_AE--1||g__Palleronia--1||g__Paludibacterium--1||g__Paludibaculum--2||g__Pannonibacter--1||g__Paraburkholderia--1||g__Pararhizobium--3||g__Pelagimonas--1||g__Phaeospirillum--6||g__Phenylobacterium--2||g__Plasticicumulans--1||g__Pleomorphomonas--2||g__Pontibacterium--1||g__Propionivibrio--1||g__Pseudoalteromonas--1||g__Pseudobutyricicoccus--1||g__Pseudodesulfovibrio--1||g__Pseudoduganella--1||g__Pseudogulbenkiania--1||g__Pseudolabrys--1||g__Pseudomonas--2||g__Pseudomonas_A--1||g__Pseudomonas_D--2||g__Pseudomonas_E--175||g__Pseudomonas_N--2||g__Pseudomonas_Q--1||g__Pseudovibrio--1||g__Pseudoxanthobacter--1||g__RBG-16-40-8--5||g__RH-AL1--16||g__Ralstonia--1||g__Rhabdaerophilum--26||g__Rhizobium--5||g__Rhizorhapis--1||g__Rhodanobacter--1||g__Rhodoblastus--2||g__Rhodoplanes--52||g__Roseospirillum--1||g__Rubrivivax--1||g__S144-34--1||g__SFDP01--2||g__SYSU-D60009--7||g__Saccharibacillus--1||g__Sanguibacter--14||g__Skermanella--3||g__Solidesulfovibrio--3||g__Sphingomonas--4||g__Sphingomonas_B--1||g__Sphingomonas_N--4||g__Spiro-10--1||g__Sporomusa--2||g__Sporosarcina--1||g__Stenotrophomonas--1||g__Succinivibrio--5||g__Syntrophotalea_A--1||g__Tagaea--1||g__Telmatospirillum--1||g__Thauera--16||g__Thioalkalivibrio--6||g__Thiobacillus--1||g__Thiogranum--1||g__UBA11682--3||g__UBA2386--11||g__UBA6100--2||g__UBA9160--1||g__VFZE01--1||g__VGEV01--1||g__VGXW01--1||g__VTOM01--2||g__Vallicoccus--1||g__Vibrio--8||g__WMHbin7--2||g__WRHT01--1||g__WRIV01--1||g__Xanthomonas--1||g__ZC4RG42--1||g__Zavarzinia--1:capture_order_counter=o__Acetobacterales--1||o__Acidimicrobiales--1||o__Acidothermales--1||o__Actinomycetales--15||o__Alicyclobacillales--2||o__Azospirillales--9||o__Bacillales_A--1||o__Bdellovibrionales--5||o__Bryobacterales--3||o__Burkholderiales--120||o__CACIAM-22H2--12||o__Caulobacterales--6||o__Chloroflexales--1||o__Competibacterales--1||o__DSM-19610--1||o__Deinococcales--2||o__Desulfobacterales--1||o__Desulfobulbales--5||o__Desulfovibrionales--15||o__Desulfuromonadales--3||o__Dongiales--21||o__Ectothiorhodospirales--6||o__Enterobacterales--61||o__Ferrovibrionales--2||o__GCA-2731375--1||o__Geminicoccales--1||o__Gemmatimonadales--20||o__Geobacterales--2||o__Halobacteriales--2||o__Halothiobacillales--2||o__Heliobacteriales--6||o__Ktedonobacterales--1||o__Lachnospirales--4||o__Magnetococcales--1||o__Motilibacterales--1||o__Mycobacteriales--30||o__Myxococcales--26||o__Nannocystales--6||o__Nitrococcales--1||o__OPB41--2||o__Oceanibaculales--2||o__Opitutales--1||o__Oscillospirales--7||o__Paenibacillales--4||o__Pirellulales--3||o__Polyangiales--1||o__Propionibacteriales--4||o__Pseudomonadales--196||o__Rhizobiales--224||o__Rhodobacterales--7||o__Rhodospirillales--19||o__Rickettsiales--17||o__S144-34--1||o__Sedimentisphaerales--2||o__Sphingomonadales--12||o__Sporomusales--2||o__Synergistales--1||o__Treponematales--5||o__UBA1135--1||o__UBA2386--12||o__UBA796--1||o__UBA9160--1||o__UBA9968--1||o__Vicinamibacterales--2||o__Xanthomonadales--5||o__Zavarziniales--1:capture_phylum_counter=p__Acidobacteriota--5||p__Actinobacteriota--54||p__Bdellovibrionota--5||p__Chloroflexota--2||p__Deinococcota--2||p__Desulfobacterota--11||p__Desulfobacterota_B--1||p__Desulfobacterota_I--15||p__Firmicutes--7||p__Firmicutes_A--11||p__Firmicutes_B--6||p__Firmicutes_C--2||p__Gemmatimonadota--20||p__Halobacteriota--2||p__Myxococcota--33||p__Myxococcota_A--2||p__Planctomycetota--18||p__Proteobacteria--730||p__Spirochaetota--5||p__Synergistota--1||p__Verrucomicrobiota--1:capture_species_counter=s__20CM-2-65-7 sp001915025--10||s__20CM-4-69-16 sp003220795--1||s__20CM-4-69-16 sp003222135--1||s__AG12 sp003222235--5||s__Acetatifactor sp910587755--1||s__Achromobacter pestifer_A--1||s__Achromobacter spanius_D--1||s__Acidovorax_A wautersii--1||s__Actinoplanes campanulatus--1||s__Actinoplanes sp016785085--4||s__Aeromonas diversa--46||s__Afipia felis--1||s__Afipia massiliensis_A--4||s__Afipia sp001425835--3||s__Agrobacterium tumefaciens_C--3||s__Alicyclobacillus sp017329635--2||s__Allorhizobium lividum--1||s__Allorhizobium sp900465755--1||s__Alpha-05 sp002307145--2||s__Anaeromyxobacter dehalogenans--8||s__Aquabacterium sp002339015--1||s__Asticcacaulis excentricus_A--1||s__Azoarcus indigens--1||s__Azonexus sp002345845--8||s__Azonexus sp002470165--1||s__Azonexus sp008933675--1||s__Azonexus sp017983615--1||s__Azospirillum brasilense_C--2||s__Azospirillum sp008364825--1||s__Azospirillum thermophilum--1||s__Azospirillum thiophilum--1||s__BOG-930 sp903918195--1||s__Blastococcus saxobsidens--21||s__Bordetella_B sp007679965--60||s__Bosea sp001426225--1||s__Bosea sp001556125--3||s__Bosea sp011764485--1||s__Bradyrhizobium sp000239775--3||s__Bradyrhizobium sp000239795--4||s__Bradyrhizobium sp000282615--1||s__Bradyrhizobium sp018130165--1||s__Bradyrhizobium sp018131075--1||s__Bradyrhizobium sp900176205--4||s__CADEDH01 sp902826025--1||s__CAILUG01 sp903837345--3||s__CAJANL01 sp903941105--1||s__COE1 sp001916965--1||s__Caulobacter henricii--2||s__Cellulomonas sp017744555--1||s__Chloroflexus islandicus--1||s__Chromobacterium sp016428945--1||s__Corallococcus sp004173515--1||s__Cystobacter fuscus--1||s__DP-20 sp005879255--1||s__DRKI01 sp015484845--2||s__DTNP01 sp011389075--1||s__Deinococcus budaensis--2||s__Denitromonas sp018524365--1||s__Desulfobulbus rhabdoformis--3||s__Desulfomicrobium escambiense--1||s__Desulfosudis oleovorans--1||s__Desulfovibrio_R indonesiensis--1||s__Dongia mobilis--10||s__Dongia sp000620685--3||s__Dongia sp016183985--1||s__Duganella sp000381565--1||s__Duganella sp017833525--1||s__ER4 sp015068395--6||s__Enhygromyxa salina_C--5||s__Ensifer sp000799055--1||s__Epibacterium multivorans--2||s__Erythrobacter sp002855495--1||s__F1-120-MAGs118 sp005778045--1||s__FKL33 sp005222915--1||s__Ferrovibrio sp002482765--2||s__Fretibacterium fastidiosum--1||s__Gemmatimonas sp017991005--3||s__Geodermatophilus amargosae--1||s__Geodermatophilus sp003428645--1||s__Guyparkeria sp003932495--2||s__HRBIN39 sp002898955--1||s__Halomonas endophytica--1||s__Halomonas olivaria--1||s__Halomonas salina_B--5||s__Halomonas_B sp002286975--1||s__Halovulum marinum--1||s__Heliophilum fasciatum--6||s__Hoeflea sp000759435--1||s__Hylemonella gracilis--1||s__JAANAU01 sp015231295--1||s__JAAYIK01 sp012523465--1||s__JACESI01 sp013911885--17||s__JACPFJ01 sp015688915--1||s__JACQAF01 sp016195145--3||s__JACRCG01 sp903901875--1||s__JAEUJP01 sp016714225--2||s__JAEUJQ01 sp014879945--8||s__JAEUJT01 sp016793525--5||s__JAEUKZ01 sp016793045--8||s__JAFGNN01 sp018262985--3||s__JAFGVK01 sp016938035--1||s__JAFLCR01 sp017302755--17||s__JAGXQV01 sp018336195--1||s__JAHDSF01 sp018432935--1||s__Jannaschia formosa--1||s__Janthinobacterium lividum_E--7||s__Janthinobacterium violaceinigrum--2||s__L22 sp015904235--1||s__Leisingera sp000203975--1||s__Luteibacter yeojuensis_B--1||s__Luteitalea sp001464065--2||s__Lysobacter sp001427225--1||s__MT45 sp900230215--1||s__MWDT01 sp002070825--1||s__Magnetospirillum sp006218045--5||s__Maricaulis maris_A--1||s__Marinobacter sp900188315--1||s__Massilia aurea_A--1||s__Massilia rubra--1||s__Massilia sp012927275--1||s__Massilia sp902506415--1||s__Megalodesulfovibrio gigas--8||s__Methylobacterium bullatum--1||s__Methylobacterium nodulans--1||s__Methylobacterium platani--1||s__Methylobacterium sp009806555--1||s__Methylobacterium sp017833295--1||s__Methylobacterium sp900112625--1||s__Methylobacterium symbioticum--1||s__Methylobacterium tarhaniae--40||s__Methylobacterium thiocyanatum--3||s__Methylobacterium variabile--1||s__Methylobrevis pamukkalensis--4||s__Methylosinus trichosporium--1||s__Mixta tenebrionis--1||s__Modestobacter versicolor--1||s__Myxococcus fallax--1||s__NIC37A-2 sp002085155--1||s__Nannocystis exedens--1||s__Natrarchaeobius chitinivorans_A--1||s__Natrinema mahii--1||s__Neorhizobium sp004053875--1||s__Nitrospirillum amazonense_C--1||s__Nocardioides daeguensis--2||s__Nocardioides sp001425175--2||s__Novosphingobium sp004211435--1||s__Oceanibaculum sp018823745--2||s__Oharaeibacter diazotrophicus--2||s__PALSA-607 sp003134755--1||s__PLanc-01 sp012744475--2||s__PPFX01 sp002093115--2||s__Paenibacillus sonchi--1||s__Paenibacillus sp002968835--1||s__Paenibacillus_AE antri--1||s__Palleronia abyssalis--1||s__Paludibacterium purpuratum--1||s__Paludibaculum sp017307505--2||s__Pannonibacter sp009915765--1||s__Paraburkholderia unamae--1||s__Pararhizobium sp000745255--1||s__Pararhizobium sp001424065--1||s__Pararhizobium sp900467185--1||s__Pelagimonas sp004804335--1||s__Phaeospirillum marisnigri--2||s__Phaeospirillum sp903853455--4||s__Phenylobacterium sp001557235--1||s__Phenylobacterium sp004297125--1||s__Plasticicumulans acidivorans--1||s__Pleomorphomonas sp004366315--2||s__Pontibacterium sp015209595--1||s__Propionivibrio sp018262095--1||s__Pseudoalteromonas sp001399975--1||s__Pseudobutyricicoccus sp910585875--1||s__Pseudodesulfovibrio sp008001235--1||s__Pseudoduganella plicata--1||s__Pseudogulbenkiania subflava--1||s__Pseudolabrys sp018242205--1||s__Pseudomonas aeruginosa--1||s__Pseudomonas nicosulfuronedens--1||s__Pseudomonas_A stutzeri_C--1||s__Pseudomonas_D xinjiangensis--2||s__Pseudomonas_E antarctica_A--13||s__Pseudomonas_E argentinensis_B--1||s__Pseudomonas_E azotoformans_A--1||s__Pseudomonas_E baetica--1||s__Pseudomonas_E batumici--1||s__Pseudomonas_E chlororaphis_D--3||s__Pseudomonas_E cremoris--1||s__Pseudomonas_E dryadis--4||s__Pseudomonas_E entomophila_A--1||s__Pseudomonas_E fluorescens_BT--1||s__Pseudomonas_E fluorescens_C--1||s__Pseudomonas_E fuscovaginae_A--4||s__Pseudomonas_E graminis_C--1||s__Pseudomonas_E guguanensis--2||s__Pseudomonas_E libanensis--1||s__Pseudomonas_E mandelii_D--1||s__Pseudomonas_E marginalis--1||s__Pseudomonas_E mosselii_C--1||s__Pseudomonas_E ovata--1||s__Pseudomonas_E simiae--5||s__Pseudomonas_E sp001427125--1||s__Pseudomonas_E sp002699985--1||s__Pseudomonas_E sp003033885--7||s__Pseudomonas_E sp003053605--1||s__Pseudomonas_E sp004353925--1||s__Pseudomonas_E sp005938045--1||s__Pseudomonas_E sp009932725--1||s__Pseudomonas_E sp014268755--1||s__Pseudomonas_E sp016651105--12||s__Pseudomonas_E sp017875955--1||s__Pseudomonas_E sp900187425--3||s__Pseudomonas_E sp900187455--1||s__Pseudomonas_E sp902506505--13||s__Pseudomonas_E syringae_M--1||s__Pseudomonas_E triticumensis--84||s__Pseudomonas_E umsongensis--1||s__Pseudomonas_N azotifigens--2||s__Pseudomonas_Q sp013395055--1||s__Pseudovibrio exalbescens--1||s__Pseudoxanthobacter spirostomi--1||s__RBG-16-40-8 sp903833275--5||s__RH-AL1 sp901457705--16||s__Ralstonia sp000801955--1||s__Rhabdaerophilum sp002928875--26||s__Rhizobium ecuadorense--1||s__Rhizobium esperanzae_A--1||s__Rhizobium sp017741815--1||s__Rhizobium sp900472485--1||s__Rhizobium sp902706285--1||s__Rhizorhapis sp016650315--1||s__Rhodanobacter sp002413455--1||s__Rhodoblastus acidophilus_A--2||s__Rhodoplanes elegans--52||s__Roseospirillum parvum--1||s__Rubrivivax sp001295905--1||s__S144-34 sp015494165--1||s__SFDP01 sp004558185--2||s__SYSU-D60009 sp013822765--6||s__SYSU-D60009 sp016794075--1||s__Saccharibacillus sacchari--1||s__Sanguibacter keddieii--6||s__Sanguibacter sp016342785--8||s__Skermanella aerolata--1||s__Skermanella mucosa--2||s__Solidesulfovibrio magneticus_A--1||s__Solidesulfovibrio magneticus_B--2||s__Sphingomonas sp001421715--2||s__Sphingomonas sp018139225--2||s__Sphingomonas_B sp002291855--1||s__Sphingomonas_N oligoaromativorans--1||s__Sphingomonas_N sp000333335--3||s__Spiro-10 sp001604405--1||s__Sporomusa termitida--2||s__Sporosarcina psychrophila--1||s__Stenotrophomonas sp004348115--1||s__Succinivibrio sp900770725--3||s__Succinivibrio sp902776275--2||s__Syntrophotalea_A sp013619105--1||s__Tagaea sp014444615--1||s__Telmatospirillum sp903858635--1||s__Thauera sp017997795--16||s__Thioalkalivibrio sp000377345--1||s__Thioalkalivibrio sp007120575--5||s__Thiobacillus sp001897675--1||s__Thiogranum sp011321775--1||s__UBA11682 sp003455945--3||s__UBA2386 sp005776475--11||s__UBA6100 sp016926975--2||s__UBA9160 sp003520425--1||s__VFZE01 sp016871315--1||s__VGEV01 sp016869175--1||s__VGXW01 sp016873195--1||s__VTOM01 sp009765365--2||s__Vallicoccus soli--1||s__Vibrio barjaei--1||s__Vibrio palustris--1||s__Vibrio sp007124475--6||s__WMHbin7 sp015231795--2||s__WRHT01 sp009783115--1||s__WRIV01 sp009782555--1||s__Xanthomonas arboricola_C--1||s__ZC4RG42 sp003242425--1||s__Zavarzinia sp003590945--1:evalue_avg=1.4482914614556324e-14:evalue_max=4.14e-12:evalue_min=4.95e-72:evalue_std=2.439516262125343e-13:evalue_sum=4.171079408992221e-12:gapopen_avg=0.21875:gapopen_max=4.0:gapopen_min=0.0:gapopen_std=0.5384800844912727:gapopen_sum=63.0:gtdb_class_counter=c__Alphaproteobacteria--206:gtdb_domain_counter=d__Bacteria--206:gtdb_family_counter=f__Acetobacteraceae--9||f__Ancalomicrobiaceae--2||f__Azospirillaceae--18||f__Beijerinckiaceae--2||f__CACIAM-22H2--6||f__DSM-21159--1||f__Dongiaceae--3||f__Elsteraceae--3||f__Ferrovibrionaceae--1||f__JAEULF01--2||f__Kordiimonadaceae--2||f__Magnetospirillaceae--12||f__Magnetovibrionaceae--1||f__Maricaulaceae--11||f__Phreatobacteraceae--2||f__Rhodospirillaceae--13||f__Sneathiellaceae--4||f__Stappiaceae--1||f__TH1-2--2||f__Tepidamorphaceae--1||f__Terasakiellaceae--1||f__UBA2562--2||f__UBA3002--2||f__VGDZ01--2||f__WMHbin7--2||f__Xanthobacteraceae--100||f__Zavarziniaceae--1:gtdb_genus_counter=g__Aerophototrophica--2||g__Afipia--1||g__Alpha-05--6||g__Azospirillum--7||g__Bradyrhizobium--73||g__CAIYCT01--1||g__GCA-2725445--1||g__Indioceanicola--1||g__Insolitispirillum--1||g__JACQAF01--3||g__JAEUKZ01--1||g__JAEULF01--2||g__Kordiimonas--2||g__Magnetospirillum--2||g__Magnetovibrio--1||g__Maricaulis--11||g__Methyloferula--2||g__Nitrobacter--2||g__Nitrospirillum--5||g__Niveispirillum--1||g__Novispirillum--2||g__Oleisolibacter--1||g__Phaeospirillum--3||g__Phreatobacter--2||g__Prosthecomicrobium_A--2||g__RDXE01--3||g__REEB506--2||g__RI-112--1||g__Rhodopseudomonas--12||g__Rhodospira--1||g__Rhodospirillum--2||g__Roseibium--1||g__Roseococcus--4||g__Roseomonas_A--1||g__Roseomonas_B--3||g__SG-bin9--1||g__SKQW01--1||g__SYSU-D60009--2||g__SYSU-D60014--1||g__SYSU-D60015--1||g__Siccirubricoccus--1||g__Sneathiella--4||g__Tagaea--2||g__Tardiphaga--10||g__Telmatospirillum--6||g__Terasakiella--1||g__Tistlia--1||g__U87765--1||g__UBA2562--2||g__UBA6178--1||g__VGDZ01--2||g__WMHbin7--2||g__WOUV01--1||g__Zavarzinia--1:gtdb_order_counter=o__Acetobacterales--9||o__Azospirillales--18||o__CACIAM-22H2--6||o__Caulobacterales--13||o__Dongiales--3||o__Elsterales--3||o__Ferrovibrionales--1||o__JAEULF01--2||o__Kiloniellales--1||o__Rhizobiales--108||o__Rhodospirillales--29||o__Rickettsiales--2||o__Sneathiellales--4||o__Sphingomonadales--2||o__UBA2562--2||o__VGDZ01--2||o__Zavarziniales--1:gtdb_phylum_counter=p__Proteobacteria--206:gtdb_species_counter=s__Aerophototrophica crusticola--2||s__Afipia sp001425835--1||s__Alpha-05 sp001603335--1||s__Alpha-05 sp002307145--1||s__Alpha-05 sp003246625--1||s__Alpha-05 sp003250275--1||s__Alpha-05 sp016937315--1||s__Alpha-05 sp900079695--1||s__Azospirillum humicireducens--1||s__Azospirillum lipoferum--1||s__Azospirillum lipoferum_B--1||s__Azospirillum oleiclasticum--1||s__Azospirillum sp003115975--1||s__Azospirillum sp003116015--2||s__Bradyrhizobium agreste--1||s__Bradyrhizobium amphicarpaeae--1||s__Bradyrhizobium arachidis--1||s__Bradyrhizobium betae_A--1||s__Bradyrhizobium canariense--1||s__Bradyrhizobium canariense_C--1||s__Bradyrhizobium cosmicum--1||s__Bradyrhizobium cytisi--1||s__Bradyrhizobium diazoefficiens--1||s__Bradyrhizobium diazoefficiens_B--1||s__Bradyrhizobium diazoefficiens_C--1||s__Bradyrhizobium diazoefficiens_D--1||s__Bradyrhizobium diazoefficiens_F--1||s__Bradyrhizobium diazoefficiens_H--1||s__Bradyrhizobium diversitatis--1||s__Bradyrhizobium guangdongense--1||s__Bradyrhizobium guangxiense--1||s__Bradyrhizobium guangzhouense--1||s__Bradyrhizobium hipponense--1||s__Bradyrhizobium huanghuaihaiense--1||s__Bradyrhizobium iriomotense_A--1||s__Bradyrhizobium iriomotense_B--1||s__Bradyrhizobium japonicum--1||s__Bradyrhizobium japonicum_B--1||s__Bradyrhizobium japonicum_F--1||s__Bradyrhizobium japonicum_G--1||s__Bradyrhizobium japonicum_H--1||s__Bradyrhizobium liaoningense_B--1||s__Bradyrhizobium liaoningense_C--1||s__Bradyrhizobium manausense--1||s__Bradyrhizobium manausense_A--2||s__Bradyrhizobium manausense_D--1||s__Bradyrhizobium nanningense--1||s__Bradyrhizobium niftali--1||s__Bradyrhizobium nitroreducens--2||s__Bradyrhizobium ottawaense--1||s__Bradyrhizobium rifense--1||s__Bradyrhizobium sacchari--1||s__Bradyrhizobium shewense--1||s__Bradyrhizobium sp000244915--1||s__Bradyrhizobium sp000244935--1||s__Bradyrhizobium sp000282615--1||s__Bradyrhizobium sp000472925--1||s__Bradyrhizobium sp000473045--1||s__Bradyrhizobium sp000473065--1||s__Bradyrhizobium sp000515415--1||s__Bradyrhizobium sp000938255--1||s__Bradyrhizobium sp001590795--1||s__Bradyrhizobium sp001908185--1||s__Bradyrhizobium sp001908205--1||s__Bradyrhizobium sp002531575--1||s__Bradyrhizobium sp003020115--1||s__Bradyrhizobium sp003020125--1||s__Bradyrhizobium sp004212635--1||s__Bradyrhizobium sp004216735--1||s__Bradyrhizobium sp013240495--1||s__Bradyrhizobium sp014198245--1||s__Bradyrhizobium sp015291645--2||s__Bradyrhizobium sp015291665--2||s__Bradyrhizobium sp015291745--1||s__Bradyrhizobium sp015624505--1||s__Bradyrhizobium sp017872875--1||s__Bradyrhizobium sp900109945--1||s__Bradyrhizobium sp900113735--1||s__Bradyrhizobium sp900114915--1||s__Bradyrhizobium sp900115265--2||s__Bradyrhizobium stylosanthis--1||s__Bradyrhizobium zhanjiangense--1||s__CAIYCT01 sp903924765--1||s__GCA-2725445 sp002725445--1||s__Indioceanicola profundi--1||s__Insolitispirillum peregrinum--1||s__JACQAF01 sp016195145--3||s__JAEUKZ01 sp016793045--1||s__JAEULF01 sp016793965--2||s__Kordiimonas lacus--1||s__Kordiimonas lipolytica--1||s__Magnetospirillum aberrantis--1||s__Magnetospirillum sp006218045--1||s__Magnetovibrio sp002401565--1||s__Maricaulis maris--1||s__Maricaulis maris_A--1||s__Maricaulis parjimensis--1||s__Maricaulis salignorans--1||s__Maricaulis sp002694345--1||s__Maricaulis sp005871165--1||s__Maricaulis sp015665295--1||s__Maricaulis sp017642925--1||s__Maricaulis sp017643585--1||s__Maricaulis sp018222865--1||s__Maricaulis sp905480005--1||s__Methyloferula sp015655535--1||s__Methyloferula stellata--1||s__Nitrobacter sp017305665--1||s__Nitrobacter sp018240625--1||s__Nitrospirillum amazonense--1||s__Nitrospirillum amazonense_A--1||s__Nitrospirillum amazonense_B--2||s__Nitrospirillum amazonense_C--1||s__Niveispirillum sp009495745--1||s__Novispirillum itersonii--2||s__Oleisolibacter albus--1||s__Phaeospirillum caucaseum--1||s__Phaeospirillum sp900184795--1||s__Phaeospirillum sp903901915--1||s__Phreatobacter oligotrophus--1||s__Phreatobacter sp001464235--1||s__Prosthecomicrobium_A hirschii--1||s__Prosthecomicrobium_A sp018729455--1||s__RDXE01 sp013297545--3||s__REEB506 sp018969015--2||s__RI-112 sp016124535--1||s__Rhodopseudomonas palustris_B--1||s__Rhodopseudomonas palustris_D--2||s__Rhodopseudomonas palustris_E--1||s__Rhodopseudomonas palustris_J--1||s__Rhodopseudomonas palustris_K--1||s__Rhodopseudomonas pentothenatexigens--1||s__Rhodopseudomonas rhenobacensis--2||s__Rhodopseudomonas sp000333455--1||s__Rhodopseudomonas sp001295845--1||s__Rhodopseudomonas sp013377015--1||s__Rhodospira marina--1||s__Rhodospirillum rubrum--2||s__Roseibium sediminis--1||s__Roseococcus flocculans--1||s__Roseococcus sp014764365--1||s__Roseococcus suduntuyensis--1||s__Roseococcus thiosulfatophilus--1||s__Roseomonas_A sp005222815--1||s__Roseomonas_B lacus--1||s__Roseomonas_B sp016869715--1||s__Roseomonas_B sp016869735--1||s__SG-bin9 sp002083525--1||s__SKQW01 sp007118805--1||s__SYSU-D60009 sp003574735--1||s__SYSU-D60009 sp013822765--1||s__SYSU-D60014 sp003576685--1||s__SYSU-D60015 sp003576705--1||s__Siccirubricoccus phaeus--1||s__Sneathiella glossodoripedis--1||s__Sneathiella limimaris--1||s__Sneathiella sp002163135--1||s__Sneathiella sp006226265--1||s__Tagaea sp014444615--1||s__Tagaea sp016794005--1||s__Tardiphaga robiniae--1||s__Tardiphaga robiniae_A--1||s__Tardiphaga sp002256345--1||s__Tardiphaga sp003096755--1||s__Tardiphaga sp004173095--1||s__Tardiphaga sp007018905--1||s__Tardiphaga sp008329525--1||s__Tardiphaga sp014377915--1||s__Tardiphaga sp018279705--1||s__Tardiphaga sp900114605--1||s__Telmatospirillum siberiense--2||s__Telmatospirillum sp009712185--1||s__Telmatospirillum sp015654615--2||s__Telmatospirillum sp903858635--1||s__Terasakiella magnetica_A--1||s__Tistlia consotensis--1||s__U87765 sp018131225--1||s__UBA2562 sp002340345--2||s__UBA6178 sp002422205--1||s__VGDZ01 sp016869515--2||s__WMHbin7 sp002753155--1||s__WMHbin7 sp015232335--1||s__WOUV01 sp009773045--1||s__Zavarzinia sp003590945--1:heptad_counter=MCP-34H--1||MCP-38H--1136||MCP-42H--1||MCP-58H--1:lbd_counter=dCache_3--1:lca_tree=c__Alphaproteobacteria:length_avg=118.03472222222223:length_max=163.0:length_min=34.0:length_std=24.146017250293895:length_sum=33994.0:mismatch_avg=24.20486111111111:mismatch_max=58.0:mismatch_min=0.0:mismatch_std=13.840922155443504:mismatch_sum=6971.0:name=N803805:qcovhsp_avg=98.53680555555555:qcovhsp_max=100.0:qcovhsp_min=95.2:qcovhsp_std=1.334205398611216:qcovhsp_sum=28378.6:qend_avg=118.91666666666667:qend_max=167.0:qend_min=34.0:qend_std=24.388836196310248:qend_sum=34248.0:qstart_avg=2.079861111111111:qstart_max=8.0:qstart_min=1.0:qstart_std=1.4254569466578315:qstart_sum=599.0:ref_name_counter=GB_GCA_000518365.1_protein.faa_JADL01000010.1_36@PF00015_full_PFAM.457.636--5||GB_GCA_000620185.1_protein.faa_KK211086.1_778@PF00015_full_PFAM.455.629--1||GB_GCA_001830425.1_protein.faa_MIAA01000002.1_41@PF00015_full_PFAM.523.701--1||GB_GCA_003230015.1_protein.faa_QIGO01000007.1_5@PF00015_full_PFAM.368.549--6||GB_GCA_003250275.1_protein.faa_QKGW01000433.1_8@PF00015_full_PFAM.369.452--1||GB_GCA_003574735.1_protein.faa_QORW01000005.1_105@PF00015_full_PFAM.366.535--1||GB_GCA_003574735.1_protein.faa_QORW01000009.1_285@PF00015_full_PFAM.364.545--9||GB_GCA_003576685.1_protein.faa_QOZR01000003.1_411@PF00015_full_PFAM.364.544--9||GB_GCA_004173095.1_protein.faa_SDZE01000250.1_2@PF00015_full_PFAM.460.634--3||GB_GCA_009377445.1_protein.faa_WHUA01000001.1_496@PF00015_full_PFAM.370.548--1||GB_GCA_009773045.1_protein.faa_WOUV01000019.1_3@PF00015_full_PFAM.3.66--1||GB_GCA_013822765.1_protein.faa_PNKY01000010.1_105@PF00015_full_PFAM.365.549--23||GB_GCA_015654615.1_protein.faa_JAATGN010000163.1_13@PF00015_full_PFAM.369.534--1||GB_GCA_016183985.1_protein.faa_JACPDN010000010.1_131@PF00015_full_PFAM.369.537--6||GB_GCA_016183985.1_protein.faa_JACPDN010000010.1_581@PF00015_full_PFAM.368.532--3||GB_GCA_016195145.1_protein.faa_JACQAF010000069.1_2@PF00015_full_PFAM.545.722--12||GB_GCA_016195145.1_protein.faa_JACQAF010000192.1_15@PF00015_full_PFAM.533.705--8||GB_GCA_016195145.1_protein.faa_JACQAF010000218.1_3@PF00015_full_PFAM.482.658--10||GB_GCA_016195145.1_protein.faa_JACQAF010000257.1_10@PF00015_full_PFAM.371.545--3||GB_GCA_016201015.1_protein.faa_JACQDQ010000256.1_2@PF00015_full_PFAM.462.632--8||GB_GCA_016201015.1_protein.faa_JACQDQ010000484.1_3@PF00015_full_PFAM.529.706--6||GB_GCA_016712375.1_protein.faa_JADJRE010000008.1_186@PF00015_full_PFAM.367.419--1||GB_GCA_016712715.1_protein.faa_JADJQM010000002.1_968@PF00015_full_PFAM.370.538--1||GB_GCA_016792585.1_protein.faa_JAEULB010000193.1_26@PF00015_full_PFAM.368.545--24||GB_GCA_016792785.1_protein.faa_JAEUML010000289.1_49@PF00015_full_PFAM.267.443--2||GB_GCA_016793045.1_protein.faa_JAEUKZ010000003.1_1@PF00015_full_PFAM.253.413--1||GB_GCA_016793045.1_protein.faa_JAEUKZ010000005.1_2@PF00015_full_PFAM.497.676--1||GB_GCA_016793045.1_protein.faa_JAEUKZ010000105.1_16@PF00015_full_PFAM.108.283--1||GB_GCA_016793045.1_protein.faa_JAEUKZ010000313.1_2@PF00015_full_PFAM.365.542--1||GB_GCA_016793045.1_protein.faa_JAEUKZ010000449.1_3@PF00015_full_PFAM.466.640--4||GB_GCA_016793165.1_protein.faa_JAEULA010000036.1_3@PF00015_full_PFAM.496.664--1||GB_GCA_016794005.1_protein.faa_JAEUKY010000104.1_7@PF00015_full_PFAM.364.473--2||GB_GCA_016869145.1_protein.faa_VGEU01000026.1_36@PF00015_full_PFAM.105.222--2||GB_GCA_016869515.1_protein.faa_VGDZ01000138.1_6@PF00015_full_PFAM.505.681--2||GB_GCA_017305665.1_protein.faa_JAFKKH010000038.1_2@PF00015_full_PFAM.460.632--4||GB_GCA_017308135.1_protein.faa_JAFKFM010000015.1_49@PF00015_full_PFAM.504.673--53||GB_GCA_018240625.1_protein.faa_JAFEFK010000820.1_2@PF00015_full_PFAM.314.488--1||GB_GCA_018432935.1_protein.faa_JAHDSF010000006.1_449@PF00015_full_PFAM.371.550--1||GB_GCA_018701215.1_protein.faa_JABIWH010000045.1_22@PF00015_full_PFAM.121.255--2||GB_GCA_900079695.1_protein.faa_LT599022.1_2318@PF00015_full_PFAM.252.415--1||GB_GCA_903931835.1_protein.faa_CAIZEE010000608.1_1@PF00015_full_PFAM.151.332--1||RS_GCF_000314675.2_protein.faa_NZ_KB375282.1_2382@PF00015_full_PFAM.460.637--3||RS_GCF_000378465.1_protein.faa_NZ_KB899922.1_2@PF00015_full_PFAM.367.537--2||RS_GCF_000423705.1_protein.faa_NZ_AUIM01000012.1_1@PF00015_full_PFAM.379.432--1||RS_GCF_000426245.1_protein.faa_NZ_AUEZ01000016.1_85@PF00015_full_PFAM.363.541--5||RS_GCF_000963705.1_protein.faa_NZ_LAJY01000061.1_2@PF00015_full_PFAM.305.487--1||RS_GCF_001425835.1_protein.faa_NZ_LMDP01000001.1_843@PF00015_full_PFAM.460.635--5||RS_GCF_003233655.1_protein.faa_NZ_CP029829.1_618@PF00015_full_PFAM.364.535--1||RS_GCF_003326795.1_protein.faa_NZ_JPWI01000008.1_188@PF00015_full_PFAM.499.676--1||RS_GCF_007004665.1_protein.faa_NZ_ML660055.1_169@PF00015_full_PFAM.364.539--4||RS_GCF_007828045.1_protein.faa_NZ_VITN01000003.1_310@PF00015_full_PFAM.487.667--20||RS_GCF_008329525.1_protein.faa_NZ_NPKQ01000011.1_83@PF00015_full_PFAM.458.629--1||RS_GCF_008728855.1_protein.faa_NZ_CP042906.1_1826@PF00015_full_PFAM.489.665--1||RS_GCF_008843145.1_protein.faa_NZ_CP030265.1_156@PF00015_full_PFAM.367.538--1||RS_GCF_009766005.1_protein.faa_NZ_LMUK01000042.1_323@PF00015_full_PFAM.364.539--2||RS_GCF_011806525.1_protein.faa_NZ_JAAVKI010000006.1_176@PF00015_full_PFAM.499.678--1||RS_GCF_013423485.1_protein.faa_NZ_JABFFR010000001.1_717@PF00015_full_PFAM.368.550--2||RS_GCF_014191495.1_protein.faa_NZ_JACHWR010000001.1_1459@PF00015_full_PFAM.347.522--1||RS_GCF_016765655.1_protein.faa_NZ_JAETGP010000023.1_67@PF00015_full_PFAM.367.539--5||RS_GCF_017872735.1_protein.faa_NZ_JAGGJJ010000002.1_724@PF00015_full_PFAM.498.671--1||RS_GCF_017876095.1_protein.faa_NZ_JAGINM010000015.1_91@PF00015_full_PFAM.374.554--1||RS_GCF_018129085.1_protein.faa_NZ_JAAGBB010000147.1_1@PF00015_full_PFAM.208.383--1||RS_GCF_018131225.1_protein.faa_NZ_JAFCMM010000007.1_263@PF00015_full_PFAM.446.615--1||RS_GCF_018449525.1_protein.faa_NZ_JAAVUS010000002.1_533@PF00015_full_PFAM.363.540--1||RS_GCF_900105125.1_protein.faa_NZ_LT629750.1_2988@PF00015_full_PFAM.362.542--1||RS_GCF_900115265.1_protein.faa_NZ_FOVU01000008.1_114@PF00015_full_PFAM.262.435--1:scovhsp_avg=68.4517361111111:scovhsp_max=95.8:scovhsp_min=50.0:scovhsp_std=13.094677900197125:scovhsp_sum=19714.1:send_avg=130.01736111111111:send_max=163.0:send_min=47.0:send_std=25.950429373126607:send_sum=37445.0:sstart_avg=13.100694444444445:sstart_max=63.0:sstart_min=1.0:sstart_std=15.368423197316496:sstart_sum=3773.0])0.093:0.00990854[&&NHX:Sample_counter=rhizpot1--114||rhizpot2--15||rhizpot3--90||rhiztom1--387||rhiztom2--248||rhiztom3--301:Type_counter=GTDB--282||capture--1155:besthit_avg=78.8599455040872:besthit_max=100.0:besthit_min=50.0:besthit_std=9.303210738861443:besthit_sum=28941.6:bitscore_avg=155.49182561307902:bitscore_max=215.0:bitscore_min=54.7:bitscore_std=27.21309630660313:bitscore_sum=57065.5:capture_class_counter=c__Acidimicrobiia--1||c__Acidobacteriae--3||c__Actinomycetia--75||c__Alphaproteobacteria--420||c__Aquificae--2||c__Bacilli--13||c__Bdellovibrionia--5||c__Binatia--1||c__Chloroflexia--1||c__Clostridia--14||c__Coriobacteriia--2||c__Deinococci--2||c__Desulfitobacteriia--6||c__Desulfobacteria--2||c__Desulfobulbia--6||c__Desulfovibrionia--20||c__Desulfuromonadia--5||c__Gammaproteobacteria--463||c__Gemmatimonadetes--31||c__Halobacteria--7||c__Ktedonobacteria--1||c__Lokiarchaeia--2||c__Magnetococcia--1||c__Myxococcia--28||c__Negativicutes--2||c__Phycisphaerae--3||c__Planctomycetia--4||c__Polyangia--10||c__Spirochaetia--5||c__Synergistia--1||c__Thermoleophilia--1||c__UBA1135--13||c__UBA796--1||c__UBA9160--1||c__Verrucomicrobiae--1||c__Vicinamibacteria--2:capture_domain_counter=d__Archaea--9||d__Bacteria--1146:capture_family_counter=f__AK92--1||f__Acetobacteraceae--5||f__Acidothermaceae--1||f__Aeromonadaceae--46||f__Alicyclobacillaceae--2||f__Alteromonadaceae--1||f__Aminobacteriaceae--1||f__Anaeromyxobacteraceae--9||f__Ancalomicrobiaceae--8||f__Azospirillaceae--10||f__Beijerinckiaceae--130||f__Bryobacteraceae--3||f__Burkholderiaceae--106||f__Butyricicoccaceae--1||f__CACIAM-22H2--13||f__Caulobacteraceae--5||f__Cellulomonadaceae--16||f__Chloroflexaceae--1||f__Chromobacteriaceae--5||f__Competibacteraceae--1||f__DSM-19610--1||f__Deinococcaceae--2||f__Desulfobulbaceae--6||f__Desulfomicrobiaceae--1||f__Desulfosudaceae--1||f__Desulfovibrionaceae--19||f__Dongiaceae--22||f__Elsteraceae--3||f__Enterobacteriaceae--3||f__Ferrovibrionaceae--3||f__GCA-002686595--1||f__GCA-016699305--1||f__GCA-2731375--2||f__GCA-2862545--1||f__GWC2-71-9--25||f__Gaiellaceae--1||f__Geminicoccaceae--1||f__Gemmatimonadaceae--6||f__Geodermatophilaceae--43||f__Geothermobacteraceae--2||f__Haladaptataceae--1||f__Haloarculaceae--1||f__Halomonadaceae--8||f__Halorhodospiraceae--7||f__Halothiobacillaceae--2||f__Heliobacteriaceae--6||f__Hydrogenobaculaceae--2||f__Isosphaeraceae--1||f__JACESI01--17||f__JAFLCR01--22||f__JAHDSF01--1||f__Jatrophihabitantaceae--1||f__Kineosporiaceae--1||f__Ktedonobacteraceae--1||f__Lachnospiraceae--5||f__Magnetaquicoccaceae--1||f__Magnetospirillaceae--19||f__Maricaulaceae--1||f__Micromonosporaceae--7||f__Motilibacteraceae--1||f__Myxococcaceae--19||f__NBRC-103111--1||f__Nannocystaceae--6||f__Natrialbaceae--5||f__Nitriliruptoraceae--1||f__Nitrincolaceae--1||f__Nocardioidaceae--4||f__Oceanibaculaceae--2||f__Oleiphilaceae--3||f__Opitutaceae--1||f__Oscillospiraceae--8||f__Paenibacillaceae--3||f__Pirellulaceae--3||f__Planococcaceae--1||f__Pleomorphomonadaceae--11||f__Polyangiaceae--4||f__Pseudohongiellaceae--3||f__Pseudomonadaceae--206||f__Pseudopelobacteraceae--2||f__Pseudoxanthobacteraceae--1||f__Rhizobiaceae--25||f__Rhodanobacteraceae--2||f__Rhodobacteraceae--13||f__Rhodocyclaceae--36||f__Rhodospirillaceae--3||f__S144-34--1||f__SG8-39--1||f__SG8-4--3||f__SOKP01--2||f__SURF-3--1||f__SZUA-35--1||f__Sphingomonadaceae--15||f__Sporomusaceae--2||f__Stappiaceae--3||f__Succinivibrionaceae--5||f__Sulfuricellaceae--1||f__Syntrophotaleaceae--1||f__Termitinemataceae--1||f__Thioalkalivibrionaceae--6||f__Thiobacillaceae--3||f__Thiohalomonadaceae--1||f__Treponemataceae--1||f__Tumebacillaceae--5||f__UBA12059--3||f__UBA2279--2||f__UBA2386--12||f__UBA3067--1||f__UBA6776--5||f__UBA9160--1||f__UBA9968--1||f__Vibrionaceae--8||f__Vicinamibacteraceae--2||f__WMHbin7--2||f__Xanthobacteraceae--81||f__Xanthomonadaceae--4||f__YIM-B00363--1||f__Zavarziniaceae--1:capture_genus_counter=g__1XD42-69--1||g__20CM-2-65-7--10||g__20CM-4-69-16--2||g__66-26--1||g__AG12--6||g__AG29--7||g__Acetatifactor--1||g__Achromobacter--2||g__Acidovorax_A--1||g__Actinoplanes--7||g__Aeromonas--46||g__Afipia--8||g__Agrobacterium--3||g__Alicyclobacillus--2||g__Allorhizobium--3||g__Alpha-05--2||g__Alsobacter--1||g__Anaeromyxobacter--9||g__Aquabacterium--1||g__Asticcacaulis--1||g__Azoarcus--2||g__Azonexus--15||g__Azospirillum--5||g__BOG-930--4||g__BOG-933--1||g__Blastochloris--1||g__Blastococcus--39||g__Blastomonas--1||g__Bordetella_B--60||g__Bosea--8||g__Bradyrhizobium--15||g__CADEDH01--1||g__CAILUG01--3||g__CAJANL01--1||g__COE1--1||g__Caballeronia--1||g__Caulobacter--2||g__Cellulomonas--2||g__Chloroflexus--1||g__Chromobacterium--2||g__Comamonas--3||g__Corallococcus--1||g__Cystobacter--1||g__DP-20--1||g__DRKI01--3||g__DTNP01--1||g__Deinococcus--2||g__Denitromonas--1||g__Desulfobulbus--3||g__Desulfomicrobium--1||g__Desulfosalsimonas--1||g__Desulfosudis--1||g__Desulfovibrio_R--1||g__Dongia--14||g__Duganella--2||g__ER4--8||g__Elioraea--1||g__Elstera--3||g__Enhygromyxa--5||g__Ensifer--1||g__Ensifer_A--1||g__Epibacterium--2||g__Erythrobacter--1||g__F1-120-MAGs118--1||g__FKL33--1||g__FT1-020--2||g__Fen-1231--3||g__Ferrovibrio--2||g__Fretibacterium--1||g__GCA-016699305--1||g__Gemmatimonas--3||g__Geodermatophilus--3||g__Guyparkeria--2||g__HRBIN39--1||g__Halapricum--1||g__Halomonas--7||g__Halomonas_B--1||g__Halorhodospira--7||g__Halorussus--1||g__Haloterrigena--3||g__Halovulum--1||g__Heliophilum--6||g__Herbaspirillum--11||g__Hoeflea--1||g__Hydrogenobaculum--2||g__Hylemonella--1||g__JAAFIP01--1||g__JAANAU01--1||g__JAAYIK01--1||g__JACESI01--17||g__JACPFJ01--1||g__JACQAF01--3||g__JACRCG01--1||g__JAEUJP01--2||g__JAEUJQ01--8||g__JAEUJT01--5||g__JAEUKZ01--9||g__JAFGNN01--3||g__JAFGVK01--1||g__JAFKFH01--1||g__JAFLCR01--22||g__JAGXQV01--1||g__JAHDSF01--1||g__Jannaschia--1||g__Janthinobacterium--9||g__Kosakonia--1||g__L22--1||g__LMUX01--1||g__Leisingera--1||g__Luteibacter--1||g__Luteitalea--2||g__Lysobacter--1||g__MT2928--2||g__MT45--1||g__MWDT01--1||g__Magnetospirillum--5||g__Maricaulis--1||g__Marinobacter--3||g__Massilia--4||g__Megalodesulfovibrio--8||g__Methylobacterium--74||g__Methylobrevis--6||g__Methylosinus--2||g__Mixta--1||g__Modestobacter--1||g__Myxococcus--2||g__NIC37A-2--4||g__Nannocystis--1||g__Natrarchaeobius--1||g__Natrinema--1||g__Neorhizobium--1||g__Nitrospirillum--1||g__Nocardioides--4||g__Novosphingobium--1||g__Oceanibaculum--2||g__Oharaeibacter--2||g__PALSA-600--1||g__PALSA-607--1||g__PLanc-01--3||g__PPFX01--2||g__Paenibacillus--2||g__Paenibacillus_AE--1||g__Paenibacillus_F--1||g__Palleronia--1||g__Paludibacterium--1||g__Paludibaculum--2||g__Pannonibacter--1||g__Paraburkholderia--4||g__Pararhizobium--3||g__Pectobacterium--1||g__Pelagimonas--1||g__Phaeospirillum--12||g__Phenylobacterium--2||g__Pinisolibacter--8||g__Plasticicumulans--1||g__Pleomorphomonas--2||g__Pontibacterium--1||g__Propionivibrio--1||g__Pseudoalteromonas--1||g__Pseudobutyricicoccus--1||g__Pseudodesulfovibrio--1||g__Pseudoduganella--1||g__Pseudogulbenkiania--2||g__Pseudolabrys--3||g__Pseudomonas--2||g__Pseudomonas_A--5||g__Pseudomonas_D--2||g__Pseudomonas_E--193||g__Pseudomonas_F--1||g__Pseudomonas_N--2||g__Pseudomonas_Q--1||g__Pseudovibrio--1||g__Pseudoxanthobacter--1||g__R-H-3--1||g__RBG-16-40-8--5||g__RH-AL1--16||g__Ralstonia--1||g__Rhabdaerophilum--27||g__Rhizobium--8||g__Rhizorhapis--1||g__Rhodanobacter--1||g__Rhodoblastus--2||g__Rhodoplanes--54||g__Roseibium--1||g__Roseinatronobacter--4||g__Roseospirillum--1||g__Rubrivivax--2||g__S144-34--1||g__SFDP01--2||g__SKJO01--1||g__SYSU-D60009--8||g__Saccharibacillus--1||g__Sanguibacter--14||g__Singulisphaera--1||g__Skermanella--3||g__Solidesulfovibrio--8||g__Sphingomonas--5||g__Sphingomonas_B--1||g__Sphingomonas_N--5||g__Spiro-10--1||g__Sporomusa--2||g__Sporosarcina--1||g__Stenotrophomonas--1||g__Succinivibrio--5||g__Sulfurivermis--1||g__Syntrophotalea_A--1||g__Tagaea--1||g__Telmatospirillum--1||g__Thauera--16||g__Thioalkalivibrio--6||g__Thiobacillus--3||g__Thiogranum--1||g__Tumebacillus--5||g__UBA11682--3||g__UBA2386--11||g__UBA3067--1||g__UBA6100--2||g__UBA9160--1||g__VFZE01--1||g__VGEV01--2||g__VGXW01--1||g__VTOM01--3||g__Vallicoccus--1||g__Variovorax--1||g__Vibrio--8||g__WMHbin7--2||g__WRHT01--1||g__WRIV01--1||g__Xanthomonas--2||g__ZC4RG42--1||g__Zavarzinia--1:capture_order_counter=o__Acetobacterales--5||o__Acidimicrobiales--1||o__Acidothermales--1||o__Actinomycetales--17||o__Alicyclobacillales--2||o__Aquificales--2||o__Azospirillales--10||o__Bacillales_A--1||o__Bdellovibrionales--5||o__Bryobacterales--3||o__Burkholderiales--152||o__CACIAM-22H2--13||o__CR-4--2||o__Caulobacterales--6||o__Chloroflexales--1||o__Competibacterales--1||o__DSM-19610--1||o__Deinococcales--2||o__Desulfobacterales--2||o__Desulfobulbales--6||o__Desulfovibrionales--20||o__Desulfuromonadales--3||o__Dongiales--22||o__Ectothiorhodospirales--6||o__Elsterales--3||o__Enterobacterales--63||o__Ferrovibrionales--3||o__GCA-016699305--1||o__GCA-2731375--2||o__Gaiellales--1||o__Geminicoccales--1||o__Gemmatimonadales--31||o__Geobacterales--2||o__Halobacteriales--7||o__Halothiobacillales--2||o__Heliobacteriales--6||o__Isosphaerales--1||o__Ktedonobacterales--1||o__Lachnospirales--5||o__Magnetococcales--1||o__Motilibacterales--1||o__Mycobacteriales--51||o__Myxococcales--28||o__Nannocystales--6||o__Nitriliruptorales--1||o__Nitrococcales--8||o__OPB41--2||o__Oceanibaculales--2||o__Opitutales--1||o__Oscillospirales--9||o__Paenibacillales--5||o__Pirellulales--3||o__Polyangiales--4||o__Propionibacteriales--4||o__Pseudomonadales--222||o__Rhizobiales--276||o__Rhodobacterales--13||o__Rhodospirillales--25||o__Rickettsiales--22||o__S144-34--1||o__Sedimentisphaerales--3||o__Sphingomonadales--15||o__Sporomusales--2||o__Synergistales--1||o__Thiohalomonadales--1||o__Treponematales--5||o__Tumebacillales--5||o__UBA1135--1||o__UBA2386--12||o__UBA796--1||o__UBA9160--1||o__UBA9968--1||o__Vicinamibacterales--2||o__Xanthomonadales--6||o__Zavarziniales--1:capture_phylum_counter=p__Acidobacteriota--5||p__Actinobacteriota--79||p__Aquificota--2||p__Asgardarchaeota--2||p__Bdellovibrionota--5||p__Chloroflexota--2||p__Deinococcota--2||p__Desulfobacterota--13||p__Desulfobacterota_B--1||p__Desulfobacterota_I--20||p__Firmicutes--13||p__Firmicutes_A--14||p__Firmicutes_B--6||p__Firmicutes_C--2||p__Gemmatimonadota--31||p__Halobacteriota--7||p__Myxococcota--38||p__Myxococcota_A--2||p__Planctomycetota--20||p__Proteobacteria--884||p__Spirochaetota--5||p__Synergistota--1||p__Verrucomicrobiota--1:capture_species_counter=s__1XD42-69 sp003612565--1||s__20CM-2-65-7 sp001915025--10||s__20CM-4-69-16 sp003220795--1||s__20CM-4-69-16 sp003222135--1||s__66-26 sp001897745--1||s__AG12 sp003222235--6||s__AG29 sp003221995--7||s__Acetatifactor sp910587755--1||s__Achromobacter pestifer_A--1||s__Achromobacter spanius_D--1||s__Acidovorax_A wautersii--1||s__Actinoplanes campanulatus--1||s__Actinoplanes derwentensis--1||s__Actinoplanes sp015704865--1||s__Actinoplanes sp016785085--4||s__Aeromonas diversa--46||s__Afipia felis--1||s__Afipia massiliensis_A--4||s__Afipia sp001425835--3||s__Agrobacterium tumefaciens_C--3||s__Alicyclobacillus sp017329635--2||s__Allorhizobium lividum--1||s__Allorhizobium sp900465755--1||s__Allorhizobium vitis_B--1||s__Alpha-05 sp002307145--2||s__Alsobacter soli--1||s__Anaeromyxobacter dehalogenans--8||s__Anaeromyxobacter dehalogenans_B--1||s__Aquabacterium sp002339015--1||s__Asticcacaulis excentricus_A--1||s__Azoarcus indigens--1||s__Azoarcus sp006496635--1||s__Azonexus sp002345845--8||s__Azonexus sp002470165--5||s__Azonexus sp008933675--1||s__Azonexus sp017983615--1||s__Azospirillum brasilense_C--2||s__Azospirillum sp008364825--1||s__Azospirillum thermophilum--1||s__Azospirillum thiophilum--1||s__BOG-930 sp003164455--3||s__BOG-930 sp903918195--1||s__BOG-933 sp003165295--1||s__Blastochloris sulfoviridis--1||s__Blastococcus saxobsidens--28||s__Blastococcus sp004571075--9||s__Blastococcus sp900109665--1||s__Blastococcus xanthinilyticus--1||s__Blastomonas delafieldii_A--1||s__Bordetella_B sp007679965--60||s__Bosea sp001426225--1||s__Bosea sp001556125--5||s__Bosea sp011764485--1||s__Bosea sp900112185--1||s__Bradyrhizobium liaoningense_C--1||s__Bradyrhizobium sp000239775--3||s__Bradyrhizobium sp000239795--4||s__Bradyrhizobium sp000282615--1||s__Bradyrhizobium sp018130165--1||s__Bradyrhizobium sp018131075--1||s__Bradyrhizobium sp900176205--4||s__CADEDH01 sp902826025--1||s__CAILUG01 sp903837345--3||s__CAJANL01 sp903941105--1||s__COE1 sp001916965--1||s__Caballeronia udeis--1||s__Caulobacter henricii--2||s__Cellulomonas biazotea--1||s__Cellulomonas sp017744555--1||s__Chloroflexus islandicus--1||s__Chromobacterium sp016428945--2||s__Comamonas sp018413525--2||s__Comamonas sp019186805--1||s__Corallococcus sp004173515--1||s__Cystobacter fuscus--1||s__DP-20 sp005879255--1||s__DRKI01 sp015484845--3||s__DTNP01 sp011389075--1||s__Deinococcus budaensis--2||s__Denitromonas sp018524365--1||s__Desulfobulbus rhabdoformis--3||s__Desulfomicrobium escambiense--1||s__Desulfosalsimonas sp011389605--1||s__Desulfosudis oleovorans--1||s__Desulfovibrio_R indonesiensis--1||s__Dongia mobilis--10||s__Dongia sp000620685--3||s__Dongia sp016183985--1||s__Duganella sp000381565--1||s__Duganella sp017833525--1||s__ER4 sp015068395--8||s__Elioraea sp006704265--1||s__Elstera cyanobacteriorum--2||s__Elstera litoralis--1||s__Enhygromyxa salina_C--5||s__Ensifer sp000799055--1||s__Ensifer_A sp900466575--1||s__Epibacterium multivorans--2||s__Erythrobacter sp002855495--1||s__F1-120-MAGs118 sp005778045--1||s__FKL33 sp005222915--1||s__FT1-020 sp016839425--2||s__Fen-1231 sp003171215--3||s__Ferrovibrio sp002482765--2||s__Fretibacterium fastidiosum--1||s__GCA-016699305 sp016699305--1||s__Gemmatimonas sp017991005--3||s__Geodermatophilus amargosae--2||s__Geodermatophilus sp003428645--1||s__Guyparkeria sp003932495--2||s__HRBIN39 sp002898955--1||s__Halapricum sp009741825--1||s__Halomonas endophytica--1||s__Halomonas olivaria--1||s__Halomonas salina_B--5||s__Halomonas_B sp002286975--1||s__Halorhodospira sp003552625--7||s__Halorussus sp010747475--1||s__Haloterrigena turkmenica--3||s__Halovulum marinum--1||s__Heliophilum fasciatum--6||s__Herbaspirillum sp000577615--11||s__Hoeflea sp000759435--1||s__Hydrogenobaculum sp000020785--2||s__Hylemonella gracilis--1||s__JAAFIP01 sp013297925--1||s__JAANAU01 sp015231295--1||s__JAAYIK01 sp012523465--1||s__JACESI01 sp013911885--17||s__JACPFJ01 sp015688915--1||s__JACQAF01 sp016195145--3||s__JACRCG01 sp903901875--1||s__JAEUJP01 sp016714225--2||s__JAEUJQ01 sp014879945--8||s__JAEUJT01 sp016793525--5||s__JAEUKZ01 sp016793045--9||s__JAFGNN01 sp018262985--3||s__JAFGVK01 sp016938035--1||s__JAFKFH01 sp017307375--1||s__JAFLCR01 sp017302755--22||s__JAGXQV01 sp018336195--1||s__JAHDSF01 sp018432935--1||s__Jannaschia formosa--1||s__Janthinobacterium lividum_E--7||s__Janthinobacterium violaceinigrum--2||s__Kosakonia oryziphila--1||s__L22 sp015904235--1||s__LMUX01 sp009765705--1||s__Leisingera sp000203975--1||s__Luteibacter yeojuensis_B--1||s__Luteitalea sp001464065--2||s__Lysobacter sp001427225--1||s__MT2928 sp015679265--2||s__MT45 sp900230215--1||s__MWDT01 sp002070825--1||s__Magnetospirillum sp006218045--5||s__Maricaulis maris_A--1||s__Marinobacter daepoensis--2||s__Marinobacter sp900188315--1||s__Massilia aurea_A--1||s__Massilia rubra--1||s__Massilia sp012927275--1||s__Massilia sp902506415--1||s__Megalodesulfovibrio gigas--8||s__Methylobacterium bullatum--1||s__Methylobacterium nodulans--1||s__Methylobacterium platani--1||s__Methylobacterium sp001424705--1||s__Methylobacterium sp003173775--3||s__Methylobacterium sp009806555--1||s__Methylobacterium sp017833295--1||s__Methylobacterium sp900112625--1||s__Methylobacterium symbioticum--1||s__Methylobacterium tarhaniae--59||s__Methylobacterium thiocyanatum--3||s__Methylobacterium variabile--1||s__Methylobrevis pamukkalensis--6||s__Methylosinus trichosporium--2||s__Mixta tenebrionis--1||s__Modestobacter versicolor--1||s__Myxococcus fallax--1||s__Myxococcus xanthus_B--1||s__NIC37A-2 sp002085155--4||s__Nannocystis exedens--1||s__Natrarchaeobius chitinivorans_A--1||s__Natrinema mahii--1||s__Neorhizobium sp004053875--1||s__Nitrospirillum amazonense_C--1||s__Nocardioides daeguensis--2||s__Nocardioides sp001425175--2||s__Novosphingobium sp004211435--1||s__Oceanibaculum sp018823745--2||s__Oharaeibacter diazotrophicus--2||s__PALSA-600 sp019237315--1||s__PALSA-607 sp003134755--1||s__PLanc-01 sp012517265--1||s__PLanc-01 sp012744475--2||s__PPFX01 sp002093115--2||s__Paenibacillus sonchi--1||s__Paenibacillus sp002968835--1||s__Paenibacillus_AE antri--1||s__Paenibacillus_F sp900107975--1||s__Palleronia abyssalis--1||s__Paludibacterium purpuratum--1||s__Paludibaculum sp017307505--2||s__Pannonibacter sp009915765--1||s__Paraburkholderia bannensis_A--1||s__Paraburkholderia metrosideri_A--1||s__Paraburkholderia unamae--2||s__Pararhizobium sp000745255--1||s__Pararhizobium sp001424065--1||s__Pararhizobium sp900467185--1||s__Pectobacterium polaris--1||s__Pelagimonas sp004804335--1||s__Phaeospirillum magneticum--2||s__Phaeospirillum marisnigri--2||s__Phaeospirillum sp903853455--8||s__Phenylobacterium sp001557235--1||s__Phenylobacterium sp004297125--1||s__Pinisolibacter sp002298965--8||s__Plasticicumulans acidivorans--1||s__Pleomorphomonas sp004366315--2||s__Pontibacterium sp015209595--1||s__Propionivibrio sp018262095--1||s__Pseudoalteromonas sp001399975--1||s__Pseudobutyricicoccus sp910585875--1||s__Pseudodesulfovibrio sp008001235--1||s__Pseudoduganella plicata--1||s__Pseudogulbenkiania subflava--2||s__Pseudolabrys sp018240595--2||s__Pseudolabrys sp018242205--1||s__Pseudomonas aeruginosa--1||s__Pseudomonas nicosulfuronedens--1||s__Pseudomonas_A saudiphocaensis--1||s__Pseudomonas_A sp013620795--1||s__Pseudomonas_A stutzeri_A--1||s__Pseudomonas_A stutzeri_AA--1||s__Pseudomonas_A stutzeri_C--1||s__Pseudomonas_D xinjiangensis--2||s__Pseudomonas_E antarctica_A--13||s__Pseudomonas_E argentinensis_B--1||s__Pseudomonas_E azotoformans_A--1||s__Pseudomonas_E baetica--1||s__Pseudomonas_E batumici--1||s__Pseudomonas_E chlororaphis_D--3||s__Pseudomonas_E cremoris--1||s__Pseudomonas_E dryadis--4||s__Pseudomonas_E entomophila_A--1||s__Pseudomonas_E fluorescens_BT--1||s__Pseudomonas_E fluorescens_C--1||s__Pseudomonas_E fulva_B--2||s__Pseudomonas_E fuscovaginae_A--8||s__Pseudomonas_E graminis_C--1||s__Pseudomonas_E guguanensis--2||s__Pseudomonas_E libanensis--1||s__Pseudomonas_E mandelii_B--1||s__Pseudomonas_E mandelii_D--1||s__Pseudomonas_E marginalis--1||s__Pseudomonas_E mosselii_C--1||s__Pseudomonas_E ovata--1||s__Pseudomonas_E simiae--5||s__Pseudomonas_E sp000282475--3||s__Pseudomonas_E sp001259595--3||s__Pseudomonas_E sp001427125--1||s__Pseudomonas_E sp002699985--1||s__Pseudomonas_E sp003033885--7||s__Pseudomonas_E sp003053605--1||s__Pseudomonas_E sp004353925--1||s__Pseudomonas_E sp005938045--1||s__Pseudomonas_E sp009932725--1||s__Pseudomonas_E sp014268755--1||s__Pseudomonas_E sp016651105--12||s__Pseudomonas_E sp017875955--1||s__Pseudomonas_E sp900187425--3||s__Pseudomonas_E sp900187455--1||s__Pseudomonas_E sp902506495--3||s__Pseudomonas_E sp902506505--13||s__Pseudomonas_E sp903970465--1||s__Pseudomonas_E syringae_M--1||s__Pseudomonas_E syringae_Q--1||s__Pseudomonas_E triticumensis--84||s__Pseudomonas_E umsongensis--1||s__Pseudomonas_F otitidis--1||s__Pseudomonas_N azotifigens--2||s__Pseudomonas_Q sp013395055--1||s__Pseudovibrio exalbescens--1||s__Pseudoxanthobacter spirostomi--1||s__R-H-3 sp002198655--1||s__RBG-16-40-8 sp903833275--5||s__RH-AL1 sp901457705--16||s__Ralstonia sp000801955--1||s__Rhabdaerophilum sp002928875--27||s__Rhizobium ecuadorense--1||s__Rhizobium esperanzae_A--2||s__Rhizobium leguminosarum--1||s__Rhizobium sp002944315--1||s__Rhizobium sp017741815--1||s__Rhizobium sp900472485--1||s__Rhizobium sp902706285--1||s__Rhizorhapis sp016650315--1||s__Rhodanobacter sp002413455--1||s__Rhodoblastus acidophilus_A--2||s__Rhodoplanes elegans--54||s__Roseibium marinum--1||s__Roseinatronobacter calidilacus--4||s__Roseospirillum parvum--1||s__Rubrivivax sp001295905--2||s__S144-34 sp015494165--1||s__SFDP01 sp004558185--2||s__SKJO01 sp007121975--1||s__SYSU-D60009 sp003574735--1||s__SYSU-D60009 sp013822765--6||s__SYSU-D60009 sp016794075--1||s__Saccharibacillus sacchari--1||s__Sanguibacter keddieii--6||s__Sanguibacter sp016342785--8||s__Singulisphaera sp900129635--1||s__Skermanella aerolata--1||s__Skermanella mucosa--2||s__Solidesulfovibrio magneticus_A--6||s__Solidesulfovibrio magneticus_B--2||s__Sphingomonas metalli--1||s__Sphingomonas sp001421715--2||s__Sphingomonas sp018139225--2||s__Sphingomonas_B sp002291855--1||s__Sphingomonas_N oligoaromativorans--1||s__Sphingomonas_N sp000333335--4||s__Spiro-10 sp001604405--1||s__Sporomusa termitida--2||s__Sporosarcina psychrophila--1||s__Stenotrophomonas sp004348115--1||s__Succinivibrio sp900770725--3||s__Succinivibrio sp902776275--2||s__Sulfurivermis sp002840095--1||s__Syntrophotalea_A sp013619105--1||s__Tagaea sp014444615--1||s__Telmatospirillum sp903858635--1||s__Thauera sp017997795--16||s__Thioalkalivibrio sp000377345--1||s__Thioalkalivibrio sp007120575--5||s__Thiobacillus sp001897675--3||s__Thiogranum sp011321775--1||s__Tumebacillus flagellatus--5||s__UBA11682 sp003455945--3||s__UBA2386 sp005776475--11||s__UBA3067 sp002366835--1||s__UBA6100 sp016926975--2||s__UBA9160 sp003520425--1||s__VFZE01 sp016871315--1||s__VGEV01 sp016869175--2||s__VGXW01 sp016873195--1||s__VTOM01 sp009765365--3||s__Vallicoccus soli--1||s__Variovorax sp003019815--1||s__Vibrio barjaei--1||s__Vibrio palustris--1||s__Vibrio sp007124475--6||s__WMHbin7 sp015231795--2||s__WRHT01 sp009783115--1||s__WRIV01 sp009782555--1||s__Xanthomonas arboricola_C--2||s__ZC4RG42 sp003242425--1||s__Zavarzinia sp003590945--1:evalue_avg=1.1365338989079625e-14:evalue_max=4.14e-12:evalue_min=4.95e-72:evalue_std=2.1610727254224222e-13:evalue_sum=4.171079408992222e-12:gapopen_avg=0.22343324250681199:gapopen_max=4.0:gapopen_min=0.0:gapopen_std=0.5270768810752826:gapopen_sum=82.0:gtdb_class_counter=c__Alphaproteobacteria--282:gtdb_domain_counter=d__Bacteria--282:gtdb_family_counter=f__Acetobacteraceae--11||f__Ancalomicrobiaceae--2||f__Azospirillaceae--24||f__Beijerinckiaceae--3||f__CACIAM-22H2--12||f__DSM-21159--1||f__Dongiaceae--7||f__Elsteraceae--5||f__Ferrovibrionaceae--1||f__GCA-2717185--2||f__GCA-2731375--11||f__J153--1||f__JAEULF01--3||f__Kordiimonadaceae--2||f__Magnetospirillaceae--12||f__Magnetovibrionaceae--1||f__Maricaulaceae--11||f__Micropepsaceae--2||f__Phreatobacteraceae--2||f__Rhodospirillaceae--14||f__Sneathiellaceae--28||f__Stappiaceae--9||f__Stellaceae--2||f__TH1-2--2||f__Tepidamorphaceae--1||f__Terasakiellaceae--1||f__UBA11136--1||f__UBA2165--1||f__UBA2562--2||f__UBA3002--2||f__UBA828--1||f__VGDZ01--2||f__WMHbin7--2||f__Xanthobacteraceae--100||f__Zavarziniaceae--1:gtdb_genus_counter=g__Acidibrevibacterium--1||g__Acidicaldus--1||g__Aerophototrophica--2||g__Afipia--1||g__Alpha-05--6||g__Azospirillum--8||g__Bradyrhizobium--73||g__CAIYCT01--1||g__Dongia--3||g__GCA-2687515--1||g__GCA-2717185--1||g__GCA-2725445--1||g__GCA-2731375--11||g__Hongsoonwoonella--2||g__Indioceanicola--1||g__Insolitispirillum--1||g__J153--1||g__JABJJH01--1||g__JACADY01--2||g__JACQAF01--3||g__JACQAI01--1||g__JACQDQ01--1||g__JADFXL01--1||g__JAEUKZ01--5||g__JAEULF01--3||g__Kordiimonas--2||g__Magnetospirillum--2||g__Magnetovibrio--1||g__Maricaulis--11||g__Methyloferula--2||g__Nitrobacter--2||g__Nitrospirillum--10||g__Niveispirillum--1||g__Novispirillum--2||g__Oleisolibacter--1||g__PTKB01--1||g__Phaeospirillum--3||g__Phreatobacter--2||g__Prosthecomicrobium_A--2||g__RDXE01--4||g__REEB506--2||g__RI-112--1||g__Rhodoblastus--1||g__Rhodopseudomonas--12||g__Rhodospira--1||g__Rhodospirillum--2||g__Roseibium--1||g__Roseococcus--4||g__Roseomonas_A--1||g__Roseomonas_B--3||g__SG-bin9--1||g__SKQW01--1||g__SYSU-D60009--3||g__SYSU-D60014--1||g__SYSU-D60015--1||g__Siccirubricoccus--1||g__Sneathiella--28||g__Stappia--6||g__Tagaea--3||g__Tardiphaga--10||g__Telmatospirillum--6||g__Terasakiella--1||g__Tistlia--1||g__U87765--1||g__UBA11136--1||g__UBA2562--2||g__UBA6178--1||g__URHD0088--2||g__VGDZ01--2||g__WMHbin7--2||g__WOUV01--1||g__Zavarzinia--1:gtdb_order_counter=o__ATCC43930--2||o__Acetobacterales--11||o__Azospirillales--24||o__CACIAM-22H2--12||o__Caulobacterales--13||o__Dongiales--7||o__Elsterales--5||o__Ferrovibrionales--1||o__GCA-2731375--11||o__JAEULF01--3||o__Kiloniellales--2||o__Micropepsales--2||o__Rhizobiales--117||o__Rhodospirillales--31||o__Rickettsiales--2||o__Sneathiellales--28||o__Sphingomonadales--2||o__UBA11136--1||o__UBA2562--2||o__UBA828--1||o__UBA8366--2||o__VGDZ01--2||o__Zavarziniales--1:gtdb_phylum_counter=p__Proteobacteria--282:gtdb_species_counter=s__Acidibrevibacterium sp011332665--1||s__Acidicaldus organivorans--1||s__Aerophototrophica crusticola--2||s__Afipia sp001425835--1||s__Alpha-05 sp001603335--1||s__Alpha-05 sp002307145--1||s__Alpha-05 sp003246625--1||s__Alpha-05 sp003250275--1||s__Alpha-05 sp016937315--1||s__Alpha-05 sp900079695--1||s__Azospirillum humicireducens--1||s__Azospirillum lipoferum--1||s__Azospirillum lipoferum_B--1||s__Azospirillum oleiclasticum--1||s__Azospirillum sp003115975--1||s__Azospirillum sp003116015--3||s__Bradyrhizobium agreste--1||s__Bradyrhizobium amphicarpaeae--1||s__Bradyrhizobium arachidis--1||s__Bradyrhizobium betae_A--1||s__Bradyrhizobium canariense--1||s__Bradyrhizobium canariense_C--1||s__Bradyrhizobium cosmicum--1||s__Bradyrhizobium cytisi--1||s__Bradyrhizobium diazoefficiens--1||s__Bradyrhizobium diazoefficiens_B--1||s__Bradyrhizobium diazoefficiens_C--1||s__Bradyrhizobium diazoefficiens_D--1||s__Bradyrhizobium diazoefficiens_F--1||s__Bradyrhizobium diazoefficiens_H--1||s__Bradyrhizobium diversitatis--1||s__Bradyrhizobium guangdongense--1||s__Bradyrhizobium guangxiense--1||s__Bradyrhizobium guangzhouense--1||s__Bradyrhizobium hipponense--1||s__Bradyrhizobium huanghuaihaiense--1||s__Bradyrhizobium iriomotense_A--1||s__Bradyrhizobium iriomotense_B--1||s__Bradyrhizobium japonicum--1||s__Bradyrhizobium japonicum_B--1||s__Bradyrhizobium japonicum_F--1||s__Bradyrhizobium japonicum_G--1||s__Bradyrhizobium japonicum_H--1||s__Bradyrhizobium liaoningense_B--1||s__Bradyrhizobium liaoningense_C--1||s__Bradyrhizobium manausense--1||s__Bradyrhizobium manausense_A--2||s__Bradyrhizobium manausense_D--1||s__Bradyrhizobium nanningense--1||s__Bradyrhizobium niftali--1||s__Bradyrhizobium nitroreducens--2||s__Bradyrhizobium ottawaense--1||s__Bradyrhizobium rifense--1||s__Bradyrhizobium sacchari--1||s__Bradyrhizobium shewense--1||s__Bradyrhizobium sp000244915--1||s__Bradyrhizobium sp000244935--1||s__Bradyrhizobium sp000282615--1||s__Bradyrhizobium sp000472925--1||s__Bradyrhizobium sp000473045--1||s__Bradyrhizobium sp000473065--1||s__Bradyrhizobium sp000515415--1||s__Bradyrhizobium sp000938255--1||s__Bradyrhizobium sp001590795--1||s__Bradyrhizobium sp001908185--1||s__Bradyrhizobium sp001908205--1||s__Bradyrhizobium sp002531575--1||s__Bradyrhizobium sp003020115--1||s__Bradyrhizobium sp003020125--1||s__Bradyrhizobium sp004212635--1||s__Bradyrhizobium sp004216735--1||s__Bradyrhizobium sp013240495--1||s__Bradyrhizobium sp014198245--1||s__Bradyrhizobium sp015291645--2||s__Bradyrhizobium sp015291665--2||s__Bradyrhizobium sp015291745--1||s__Bradyrhizobium sp015624505--1||s__Bradyrhizobium sp017872875--1||s__Bradyrhizobium sp900109945--1||s__Bradyrhizobium sp900113735--1||s__Bradyrhizobium sp900114915--1||s__Bradyrhizobium sp900115265--2||s__Bradyrhizobium stylosanthis--1||s__Bradyrhizobium zhanjiangense--1||s__CAIYCT01 sp903924765--1||s__Dongia mobilis--1||s__Dongia sp016183985--1||s__Dongia sp016712715--1||s__GCA-2687515 sp018674495--1||s__GCA-2717185 sp012103325--1||s__GCA-2725445 sp002725445--1||s__GCA-2731375 sp016776605--2||s__GCA-2731375 sp018660265--1||s__GCA-2731375 sp018667855--2||s__GCA-2731375 sp018701215--6||s__Hongsoonwoonella sp009826895--1||s__Hongsoonwoonella zoysiae--1||s__Indioceanicola profundi--1||s__Insolitispirillum peregrinum--1||s__J153 sp003693905--1||s__JABJJH01 sp016764135--1||s__JACADY01 sp013389115--2||s__JACQAF01 sp016195145--3||s__JACQAI01 sp016195115--1||s__JACQDQ01 sp016201015--1||s__JADFXL01 sp015233585--1||s__JAEUKZ01 sp016793045--5||s__JAEULF01 sp016793965--3||s__Kordiimonas lacus--1||s__Kordiimonas lipolytica--1||s__Magnetospirillum aberrantis--1||s__Magnetospirillum sp006218045--1||s__Magnetovibrio sp002401565--1||s__Maricaulis maris--1||s__Maricaulis maris_A--1||s__Maricaulis parjimensis--1||s__Maricaulis salignorans--1||s__Maricaulis sp002694345--1||s__Maricaulis sp005871165--1||s__Maricaulis sp015665295--1||s__Maricaulis sp017642925--1||s__Maricaulis sp017643585--1||s__Maricaulis sp018222865--1||s__Maricaulis sp905480005--1||s__Methyloferula sp015655535--1||s__Methyloferula stellata--1||s__Nitrobacter sp017305665--1||s__Nitrobacter sp018240625--1||s__Nitrospirillum amazonense--2||s__Nitrospirillum amazonense_A--1||s__Nitrospirillum amazonense_B--4||s__Nitrospirillum amazonense_C--1||s__Nitrospirillum iridis--1||s__Nitrospirillum sp000333275--1||s__Niveispirillum sp009495745--1||s__Novispirillum itersonii--2||s__Oleisolibacter albus--1||s__PTKB01 sp018666805--1||s__Phaeospirillum caucaseum--1||s__Phaeospirillum sp900184795--1||s__Phaeospirillum sp903901915--1||s__Phreatobacter oligotrophus--1||s__Phreatobacter sp001464235--1||s__Prosthecomicrobium_A hirschii--1||s__Prosthecomicrobium_A sp018729455--1||s__RDXE01 sp013297545--4||s__REEB506 sp018969015--2||s__RI-112 sp016124535--1||s__Rhodoblastus sphagnicola--1||s__Rhodopseudomonas palustris_B--1||s__Rhodopseudomonas palustris_D--2||s__Rhodopseudomonas palustris_E--1||s__Rhodopseudomonas palustris_J--1||s__Rhodopseudomonas palustris_K--1||s__Rhodopseudomonas pentothenatexigens--1||s__Rhodopseudomonas rhenobacensis--2||s__Rhodopseudomonas sp000333455--1||s__Rhodopseudomonas sp001295845--1||s__Rhodopseudomonas sp013377015--1||s__Rhodospira marina--1||s__Rhodospirillum rubrum--2||s__Roseibium sediminis--1||s__Roseococcus flocculans--1||s__Roseococcus sp014764365--1||s__Roseococcus suduntuyensis--1||s__Roseococcus thiosulfatophilus--1||s__Roseomonas_A sp005222815--1||s__Roseomonas_B lacus--1||s__Roseomonas_B sp016869715--1||s__Roseomonas_B sp016869735--1||s__SG-bin9 sp002083525--1||s__SKQW01 sp007118805--1||s__SYSU-D60009 sp003574735--2||s__SYSU-D60009 sp013822765--1||s__SYSU-D60014 sp003576685--1||s__SYSU-D60015 sp003576705--1||s__Siccirubricoccus phaeus--1||s__Sneathiella aquimaris--2||s__Sneathiella chinensis--2||s__Sneathiella chungangensis--1||s__Sneathiella glossodoripedis--3||s__Sneathiella limimaris--3||s__Sneathiella litorea--1||s__Sneathiella sp002163135--2||s__Sneathiella sp002428885--2||s__Sneathiella sp002694385--1||s__Sneathiella sp002706985--1||s__Sneathiella sp002732675--1||s__Sneathiella sp006226265--2||s__Sneathiella sp015143595--1||s__Sneathiella sp016764355--1||s__Sneathiella sp016765515--3||s__Sneathiella sp017313765--1||s__Sneathiella sp017643685--1||s__Stappia indica--1||s__Stappia indica_A--1||s__Stappia sp002709505--1||s__Stappia sp016774605--1||s__Stappia stellulata--1||s__Stappia taiwanensis--1||s__Tagaea sp014444615--1||s__Tagaea sp016794005--2||s__Tardiphaga robiniae--1||s__Tardiphaga robiniae_A--1||s__Tardiphaga sp002256345--1||s__Tardiphaga sp003096755--1||s__Tardiphaga sp004173095--1||s__Tardiphaga sp007018905--1||s__Tardiphaga sp008329525--1||s__Tardiphaga sp014377915--1||s__Tardiphaga sp018279705--1||s__Tardiphaga sp900114605--1||s__Telmatospirillum siberiense--2||s__Telmatospirillum sp009712185--1||s__Telmatospirillum sp015654615--2||s__Telmatospirillum sp903858635--1||s__Terasakiella magnetica_A--1||s__Tistlia consotensis--1||s__U87765 sp018131225--1||s__UBA11136 sp016776635--1||s__UBA2562 sp002340345--2||s__UBA6178 sp002422205--1||s__URHD0088 sp000518365--2||s__VGDZ01 sp016869515--2||s__WMHbin7 sp002753155--1||s__WMHbin7 sp015232335--1||s__WOUV01 sp009773045--1||s__Zavarzinia sp003590945--1:heptad_counter=MCP-34H--1||MCP-38H--1434||MCP-42H--1||MCP-58H--1:lbd_counter=dCache_3--1:lca_tree=c__Alphaproteobacteria:length_avg=120.74386920980926:length_max=163.0:length_min=34.0:length_std=24.203368985209753:length_sum=44313.0:mismatch_avg=26.264305177111716:mismatch_max=71.0:mismatch_min=0.0:mismatch_std=14.274376370233183:mismatch_sum=9639.0:name=N803806:qcovhsp_avg=98.47411444141689:qcovhsp_max=100.0:qcovhsp_min=95.1:qcovhsp_std=1.3609745054018156:qcovhsp_sum=36140.0:qend_avg=121.80108991825612:qend_max=167.0:qend_min=34.0:qend_std=24.616316924311043:qend_sum=44701.0:qstart_avg=2.2452316076294276:qstart_max=9.0:qstart_min=1.0:qstart_std=1.5939855839497914:qstart_sum=824.0:ref_name_counter=GB_GCA_000518365.1_protein.faa_JADL01000010.1_36@PF00015_full_PFAM.457.636--6||GB_GCA_000518365.1_protein.faa_JADL01000011.1_162@PF00015_full_PFAM.372.556--1||GB_GCA_000620185.1_protein.faa_KK211086.1_778@PF00015_full_PFAM.455.629--1||GB_GCA_000745135.1_protein.faa_JQNH01000001.1_72@PF00015_full_PFAM.469.635--1||GB_GCA_001830425.1_protein.faa_MIAA01000002.1_41@PF00015_full_PFAM.523.701--1||GB_GCA_003230015.1_protein.faa_QIGO01000007.1_5@PF00015_full_PFAM.368.549--6||GB_GCA_003250275.1_protein.faa_QKGW01000433.1_8@PF00015_full_PFAM.369.452--1||GB_GCA_003574735.1_protein.faa_QORW01000005.1_105@PF00015_full_PFAM.366.535--1||GB_GCA_003574735.1_protein.faa_QORW01000009.1_285@PF00015_full_PFAM.364.545--9||GB_GCA_003576685.1_protein.faa_QOZR01000003.1_411@PF00015_full_PFAM.364.544--9||GB_GCA_004173095.1_protein.faa_SDZE01000250.1_2@PF00015_full_PFAM.460.634--3||GB_GCA_009377445.1_protein.faa_WHUA01000001.1_496@PF00015_full_PFAM.370.548--2||GB_GCA_009773045.1_protein.faa_WOUV01000019.1_3@PF00015_full_PFAM.3.66--1||GB_GCA_013822765.1_protein.faa_PNKY01000010.1_105@PF00015_full_PFAM.365.549--23||GB_GCA_015654615.1_protein.faa_JAATGN010000163.1_13@PF00015_full_PFAM.369.534--2||GB_GCA_016183985.1_protein.faa_JACPDN010000006.1_909@PF00015_full_PFAM.509.689--4||GB_GCA_016183985.1_protein.faa_JACPDN010000010.1_131@PF00015_full_PFAM.369.537--6||GB_GCA_016183985.1_protein.faa_JACPDN010000010.1_581@PF00015_full_PFAM.368.532--3||GB_GCA_016195145.1_protein.faa_JACQAF010000069.1_2@PF00015_full_PFAM.545.722--27||GB_GCA_016195145.1_protein.faa_JACQAF010000192.1_15@PF00015_full_PFAM.533.705--8||GB_GCA_016195145.1_protein.faa_JACQAF010000218.1_3@PF00015_full_PFAM.482.658--12||GB_GCA_016195145.1_protein.faa_JACQAF010000257.1_10@PF00015_full_PFAM.371.545--4||GB_GCA_016201015.1_protein.faa_JACQDQ010000077.1_8@PF00015_full_PFAM.391.554--1||GB_GCA_016201015.1_protein.faa_JACQDQ010000256.1_2@PF00015_full_PFAM.462.632--8||GB_GCA_016201015.1_protein.faa_JACQDQ010000484.1_3@PF00015_full_PFAM.529.706--7||GB_GCA_016212565.1_protein.faa_JACRFY010000025.1_22@PF00015_full_PFAM.291.474--1||GB_GCA_016712375.1_protein.faa_JADJRE010000008.1_186@PF00015_full_PFAM.367.419--1||GB_GCA_016712715.1_protein.faa_JADJQM010000002.1_968@PF00015_full_PFAM.370.538--1||GB_GCA_016792585.1_protein.faa_JAEULB010000193.1_26@PF00015_full_PFAM.368.545--24||GB_GCA_016792585.1_protein.faa_JAEULB010000213.1_7@PF00015_full_PFAM.365.538--5||GB_GCA_016792785.1_protein.faa_JAEUML010000289.1_49@PF00015_full_PFAM.267.443--2||GB_GCA_016793045.1_protein.faa_JAEUKZ010000003.1_1@PF00015_full_PFAM.253.413--1||GB_GCA_016793045.1_protein.faa_JAEUKZ010000005.1_2@PF00015_full_PFAM.497.676--3||GB_GCA_016793045.1_protein.faa_JAEUKZ010000105.1_16@PF00015_full_PFAM.108.283--1||GB_GCA_016793045.1_protein.faa_JAEUKZ010000313.1_2@PF00015_full_PFAM.365.542--3||GB_GCA_016793045.1_protein.faa_JAEUKZ010000449.1_3@PF00015_full_PFAM.466.640--4||GB_GCA_016793165.1_protein.faa_JAEULA010000036.1_3@PF00015_full_PFAM.496.664--1||GB_GCA_016794005.1_protein.faa_JAEUKY010000104.1_7@PF00015_full_PFAM.364.473--2||GB_GCA_016869145.1_protein.faa_VGEU01000026.1_36@PF00015_full_PFAM.105.222--2||GB_GCA_016869515.1_protein.faa_VGDZ01000138.1_6@PF00015_full_PFAM.505.681--2||GB_GCA_016937315.1_protein.faa_JAFGWD010000119.1_3@PF00015_full_PFAM.142.315--1||GB_GCA_017305665.1_protein.faa_JAFKKH010000038.1_2@PF00015_full_PFAM.460.632--4||GB_GCA_017308135.1_protein.faa_JAFKFM010000015.1_49@PF00015_full_PFAM.504.673--58||GB_GCA_017308575.1_protein.faa_JAFKEQ010000002.1_44@PF00015_full_PFAM.364.544--1||GB_GCA_018240625.1_protein.faa_JAFEFK010000820.1_2@PF00015_full_PFAM.314.488--1||GB_GCA_018432935.1_protein.faa_JAHDSF010000006.1_449@PF00015_full_PFAM.371.550--1||GB_GCA_018701215.1_protein.faa_JABIWH010000045.1_22@PF00015_full_PFAM.121.255--2||GB_GCA_900079695.1_protein.faa_LT599022.1_2318@PF00015_full_PFAM.252.415--1||GB_GCA_903900905.1_protein.faa_CAIUPC010000588.1_6@PF00015_full_PFAM.170.336--1||GB_GCA_903931835.1_protein.faa_CAIZEE010000608.1_1@PF00015_full_PFAM.151.332--1||RS_GCF_000314675.2_protein.faa_NZ_KB375282.1_2382@PF00015_full_PFAM.460.637--4||RS_GCF_000378465.1_protein.faa_NZ_KB899922.1_2@PF00015_full_PFAM.367.537--2||RS_GCF_000423705.1_protein.faa_NZ_AUIM01000012.1_1@PF00015_full_PFAM.379.432--1||RS_GCF_000426245.1_protein.faa_NZ_AUEZ01000016.1_85@PF00015_full_PFAM.363.541--9||RS_GCF_000429625.1_protein.faa_NZ_KE386927.1_159@PF00015_full_PFAM.373.545--1||RS_GCF_000472865.1_protein.faa_NZ_AXAP01000073.1_2@PF00015_full_PFAM.363.542--13||RS_GCF_000936425.1_protein.faa_NZ_AVFK01000016.1_100@PF00015_full_PFAM.370.532--1||RS_GCF_000963705.1_protein.faa_NZ_LAJY01000061.1_2@PF00015_full_PFAM.305.487--1||RS_GCF_001425835.1_protein.faa_NZ_LMDP01000001.1_843@PF00015_full_PFAM.460.635--5||RS_GCF_003233655.1_protein.faa_NZ_CP029829.1_618@PF00015_full_PFAM.364.535--1||RS_GCF_003326795.1_protein.faa_NZ_JPWI01000008.1_188@PF00015_full_PFAM.499.676--1||RS_GCF_007004665.1_protein.faa_NZ_ML660055.1_169@PF00015_full_PFAM.364.539--4||RS_GCF_007827815.1_protein.faa_NZ_VITH01000004.1_248@PF00015_full_PFAM.366.536--1||RS_GCF_007828045.1_protein.faa_NZ_VITN01000003.1_310@PF00015_full_PFAM.487.667--20||RS_GCF_008329525.1_protein.faa_NZ_NPKQ01000011.1_83@PF00015_full_PFAM.458.629--1||RS_GCF_008728835.1_protein.faa_NZ_CP042582.1_5060@PF00015_full_PFAM.365.540--1||RS_GCF_008728855.1_protein.faa_NZ_CP042906.1_1826@PF00015_full_PFAM.489.665--1||RS_GCF_008843145.1_protein.faa_NZ_CP030265.1_156@PF00015_full_PFAM.367.538--1||RS_GCF_009766005.1_protein.faa_NZ_LMUK01000042.1_323@PF00015_full_PFAM.364.539--10||RS_GCF_009882935.1_protein.faa_NZ_WTVA01000002.1_224@PF00015_full_PFAM.590.764--2||RS_GCF_011806525.1_protein.faa_NZ_JAAVKI010000006.1_176@PF00015_full_PFAM.499.678--1||RS_GCF_013423485.1_protein.faa_NZ_JABFFR010000001.1_717@PF00015_full_PFAM.368.550--2||RS_GCF_014191495.1_protein.faa_NZ_JACHWR010000001.1_1459@PF00015_full_PFAM.347.522--1||RS_GCF_016765655.1_protein.faa_NZ_JAETGP010000023.1_67@PF00015_full_PFAM.367.539--5||RS_GCF_017872735.1_protein.faa_NZ_JAGGJJ010000002.1_724@PF00015_full_PFAM.498.671--1||RS_GCF_017876095.1_protein.faa_NZ_JAGINM010000015.1_91@PF00015_full_PFAM.374.554--1||RS_GCF_018129085.1_protein.faa_NZ_JAAGBB010000147.1_1@PF00015_full_PFAM.208.383--1||RS_GCF_018131225.1_protein.faa_NZ_JAFCMM010000007.1_263@PF00015_full_PFAM.446.615--1||RS_GCF_018449525.1_protein.faa_NZ_JAAVUS010000002.1_533@PF00015_full_PFAM.363.540--1||RS_GCF_900105125.1_protein.faa_NZ_LT629750.1_2988@PF00015_full_PFAM.362.542--1||RS_GCF_900115265.1_protein.faa_NZ_FOVU01000008.1_114@PF00015_full_PFAM.262.435--1:scovhsp_avg=69.70681198910083:scovhsp_max=95.8:scovhsp_min=50.0:scovhsp_std=13.1479094070514:scovhsp_sum=25582.4:send_avg=132.10354223433242:send_max=163.0:send_min=47.0:send_std=25.239511991327603:send_sum=48482.0:sstart_avg=12.479564032697548:sstart_max=63.0:sstart_min=1.0:sstart_std=14.998688169434976:sstart_sum=4580.0])0.898:0.0188083[&&NHX:Sample_counter=rhizpot1--121||rhizpot2--18||rhizpot3--103||rhiztom1--431||rhiztom2--276||rhiztom3--369:Type_counter=GTDB--365||capture--1318:besthit_avg=78.16320541760723:besthit_max=100.0:besthit_min=50.0:besthit_std=9.100451265265024:besthit_sum=34626.3:bitscore_avg=156.87223476297967:bitscore_max=215.0:bitscore_min=54.7:bitscore_std=26.8097726697821:bitscore_sum=69494.4:capture_class_counter=c__Acidimicrobiia--1||c__Acidobacteriae--3||c__Actinomycetia--83||c__Alphaproteobacteria--500||c__Aquificae--2||c__Bacilli--14||c__Bdellovibrionia--5||c__Binatia--1||c__Chloroflexia--1||c__Clostridia--18||c__Coriobacteriia--2||c__Deinococci--2||c__Desulfitobacteriia--6||c__Desulfobacteria--2||c__Desulfobulbia--17||c__Desulfovibrionia--21||c__Desulfuromonadia--5||c__Dormibacteria--1||c__Gammaproteobacteria--505||c__Gemmatimonadetes--37||c__Halobacteria--7||c__Holophagae--1||c__Ktedonobacteria--1||c__Lokiarchaeia--2||c__Magnetococcia--1||c__Mor1--1||c__Myxococcia--29||c__Negativicutes--2||c__Phycisphaerae--3||c__Planctomycetia--6||c__Polyangia--10||c__Spirochaetia--7||c__Synergistia--1||c__Thermoleophilia--1||c__Thermoplasmata--2||c__UBA1135--13||c__UBA796--1||c__UBA9160--1||c__Verrucomicrobiae--1||c__Vicinamibacteria--2:capture_domain_counter=d__Archaea--11||d__Bacteria--1307:capture_family_counter=f__AK92--1||f__Acetobacteraceae--11||f__Acidothermaceae--2||f__Aeromonadaceae--48||f__Alicyclobacillaceae--2||f__Alteromonadaceae--1||f__Aminobacteriaceae--1||f__Anaeromyxobacteraceae--9||f__Ancalomicrobiaceae--8||f__Azospirillaceae--15||f__Beijerinckiaceae--161||f__Bryobacteraceae--3||f__Burkholderiaceae--113||f__Butyricicoccaceae--1||f__CACIAM-22H2--13||f__Caulobacteraceae--5||f__Cellulomonadaceae--18||f__Chloroflexaceae--1||f__Chromatiaceae--2||f__Chromobacteriaceae--5||f__Competibacteraceae--1||f__DSM-19610--1||f__Deinococcaceae--2||f__Dermatophilaceae--1||f__Desulfobulbaceae--6||f__Desulfomicrobiaceae--1||f__Desulfosudaceae--1||f__Desulfovibrionaceae--20||f__Desulfurivibrionaceae--11||f__Dongiaceae--23||f__Dormibacteraceae--1||f__Elsteraceae--3||f__Enterobacteriaceae--4||f__Ferrovaceae--1||f__Ferrovibrionaceae--3||f__GCA-002686595--1||f__GCA-016699305--1||f__GCA-2731375--2||f__GCA-2862545--1||f__GWC2-71-9--31||f__Gaiellaceae--1||f__Gallionellaceae--2||f__Geminicoccaceae--1||f__Gemmatimonadaceae--6||f__Geodermatophilaceae--45||f__Geothermobacteraceae--2||f__Haladaptataceae--1||f__Haloarculaceae--1||f__Halomonadaceae--8||f__Halorhodospiraceae--7||f__Halothiobacillaceae--2||f__Heliobacteriaceae--6||f__Holophagaceae--1||f__Hydrogenobaculaceae--2||f__Hyphomicrobiaceae--1||f__Isosphaeraceae--1||f__JAADGQ01--4||f__JACESI01--17||f__JAFLCR01--25||f__JAHDSF01--1||f__Jatrophihabitantaceae--1||f__Kineosporiaceae--1||f__Ktedonobacteraceae--1||f__Lachnospiraceae--5||f__Magnetaquicoccaceae--1||f__Magnetospirillaceae--23||f__Maricaulaceae--1||f__Methanomassiliicoccaceae--2||f__Micromonosporaceae--9||f__Motilibacteraceae--1||f__Myxococcaceae--20||f__NBRC-103111--1||f__Nannocystaceae--6||f__Natrialbaceae--5||f__Nitriliruptoraceae--1||f__Nitrincolaceae--3||f__Nocardioidaceae--4||f__Oceanibaculaceae--2||f__Oleiphilaceae--3||f__Opitutaceae--1||f__Oscillospiraceae--12||f__Paenibacillaceae--4||f__Pirellulaceae--3||f__Planococcaceae--1||f__Pleomorphomonadaceae--14||f__Polyangiaceae--4||f__Pseudohongiellaceae--3||f__Pseudomonadaceae--224||f__Pseudopelobacteraceae--2||f__Pseudoxanthobacteraceae--1||f__Rhizobiaceae--29||f__Rhodanobacteraceae--2||f__Rhodobacteraceae--14||f__Rhodocyclaceae--37||f__Rhodospirillaceae--3||f__S144-34--1||f__SG8-39--2||f__SG8-4--3||f__SMYD01--1||f__SOKP01--2||f__SURF-3--1||f__SZUA-21--1||f__SZUA-35--1||f__Sphingomonadaceae--24||f__Sporomusaceae--2||f__Stappiaceae--4||f__Succinivibrionaceae--5||f__Sulfuricellaceae--1||f__Syntrophotaleaceae--1||f__Tepidamorphaceae--1||f__Termitinemataceae--1||f__Thioalkalivibrionaceae--6||f__Thiobacillaceae--3||f__Thiohalomonadaceae--1||f__Treponemataceae--3||f__Tumebacillaceae--5||f__UBA12059--3||f__UBA1268--2||f__UBA2279--2||f__UBA2386--12||f__UBA3067--1||f__UBA6776--5||f__UBA9160--1||f__UBA9968--1||f__UXAT02--1||f__Vibrionaceae--8||f__Vicinamibacteraceae--2||f__WMHbin7--2||f__Xanthobacteraceae--90||f__Xanthomonadaceae--4||f__YIM-B00363--1||f__Zavarziniaceae--1:capture_genus_counter=g__1XD42-69--1||g__20CM-2-65-7--11||g__20CM-4-69-16--2||g__66-26--1||g__AG12--6||g__AG29--7||g__AG41--4||g__Acetatifactor--1||g__Achromobacter--2||g__Acidovorax_A--1||g__Actinoplanes--9||g__Aeromonas--48||g__Afipia--8||g__Agrobacterium--3||g__Albimonas--1||g__Alicyclobacillus--2||g__Allorhizobium--5||g__Alpha-05--2||g__Alsobacter--1||g__Anaeromyxobacter--9||g__Aquabacterium--1||g__Asticcacaulis--1||g__Aureimonas_A--1||g__Azoarcus--2||g__Azonexus--15||g__Azospirillum--10||g__BOG-930--4||g__BOG-933--1||g__Blastochloris--1||g__Blastococcus--39||g__Blastomonas--1||g__Bordetella_B--60||g__Bosea--9||g__Bradyrhizobium--18||g__CADEDH01--1||g__CAILUG01--3||g__CAIVHB01--1||g__CAJANL01--1||g__COE1--1||g__Caballeronia--1||g__Caulobacter--2||g__Cellulomonas--4||g__Chloroflexus--1||g__Chromobacterium--2||g__Comamonas--3||g__Corallococcus--1||g__Cystobacter--1||g__DB1--11||g__DP-20--1||g__DRKI01--3||g__DTNP01--1||g__Deinococcus--2||g__Denitromonas--1||g__Dermatophilus--1||g__Desulfobulbus--3||g__Desulfomicrobium--1||g__Desulfosalsimonas--1||g__Desulfosudis--1||g__Desulfovibrio_R--1||g__Dongia--14||g__Duganella--2||g__ER4--11||g__Elioraea--3||g__Elioraea_A--2||g__Elstera--3||g__Enhygromyxa--5||g__Ensifer--1||g__Ensifer_A--1||g__Enterenecus--1||g__Epibacterium--2||g__Erythrobacter--1||g__F1-120-MAGs118--1||g__FKL33--1||g__FT1-020--2||g__Fen-1231--3||g__Ferrovibrio--2||g__Fretibacterium--1||g__GCA-016699305--1||g__Gallionella--1||g__Gemmatimonas--3||g__Geodermatophilus--5||g__Guyparkeria--2||g__HRBIN39--1||g__Halapricum--1||g__Halochromatium--1||g__Halomonas--7||g__Halomonas_B--1||g__Halorhodospira--7||g__Halorussus--1||g__Haloterrigena--3||g__Halovulum--1||g__Heliophilum--6||g__Herbaspirillum--11||g__Hoeflea--1||g__Holophaga--1||g__Hydrogenobaculum--2||g__Hylemonella--1||g__Hypericibacter--1||g__Hyphomicrobium_A--1||g__Imhoffiella--1||g__JAADGQ01--4||g__JAAFIP01--1||g__JAANAU01--1||g__JAAYIK01--1||g__JACESI01--17||g__JACPAP01--1||g__JACPFJ01--1||g__JACQAF01--3||g__JACRCG01--1||g__JAEUJP01--2||g__JAEUJQ01--8||g__JAEUJT01--6||g__JAEUKZ01--9||g__JAFGNN01--3||g__JAFGVK01--1||g__JAFKFH01--1||g__JAFLCR01--25||g__JAGXQV01--1||g__JAHDSF01--1||g__Jannaschia--1||g__Janthinobacterium--9||g__Komagataeibacter--2||g__Kosakonia--1||g__L22--1||g__LMUX01--1||g__Leisingera--1||g__Luteibacter--1||g__Luteitalea--2||g__Lysobacter--1||g__MT2928--2||g__MT45--1||g__MWDT01--1||g__Magnetospirillum--6||g__Maricaulis--1||g__Marinobacter--3||g__Marinobacterium--2||g__Massilia--4||g__Megalodesulfovibrio--8||g__Methylobacterium--94||g__Methylobrevis--9||g__Methylosinus--2||g__Microvirga--1||g__Mitsuaria--2||g__Mixta--1||g__Modestobacter--1||g__Myxococcus--2||g__NIC37A-2--4||g__Nannocystis--1||g__Natrarchaeobius--1||g__Natrinema--1||g__Neorhizobium--1||g__Nitrospirillum--1||g__Nocardioides--4||g__Novosphingobium--2||g__Oceanibaculum--2||g__Oharaeibacter--2||g__PALSA-600--1||g__PALSA-607--2||g__PLanc-01--3||g__PPFX01--2||g__Paenibacillus--2||g__Paenibacillus_AE--1||g__Paenibacillus_F--1||g__Palleronia--1||g__Palsa-870--1||g__Paludibacterium--1||g__Paludibaculum--2||g__Pannonibacter--1||g__Paraburkholderia--6||g__Pararhizobium--3||g__Pectobacterium--2||g__Pelagimonas--1||g__Phaeospirillum--15||g__Phenylobacterium--2||g__Pinisolibacter--8||g__Plasticicumulans--1||g__Pleomorphomonas--2||g__Pontibacterium--1||g__Propionivibrio--1||g__Pseudaminobacter--1||g__Pseudoalteromonas--1||g__Pseudobutyricicoccus--1||g__Pseudodesulfovibrio--1||g__Pseudoduganella--2||g__Pseudogulbenkiania--2||g__Pseudolabrys--3||g__Pseudomonas--2||g__Pseudomonas_A--5||g__Pseudomonas_D--2||g__Pseudomonas_E--203||g__Pseudomonas_F--9||g__Pseudomonas_N--2||g__Pseudomonas_Q--1||g__Pseudovibrio--1||g__Pseudoxanthobacter--1||g__R-H-3--1||g__RBG-16-40-8--5||g__RH-AL1--18||g__Ralstonia--1||g__Rhabdaerophilum--34||g__Rhizobium--8||g__Rhizorhapis--1||g__Rhodanobacter--1||g__Rhodoblastus--2||g__Rhodoplanes--60||g__Roseibium--1||g__Roseinatronobacter--4||g__Roseospirillum--1||g__Rubrivivax--2||g__S144-34--1||g__SFDP01--2||g__SKJO01--1||g__SMYD01--1||g__SSA4--1||g__SYSU-D60009--8||g__SZUA-21--1||g__Saccharibacillus--2||g__Sanguibacter--14||g__Sideroxydans--1||g__Singulisphaera--1||g__Skermanella--3||g__Solidesulfovibrio--9||g__Sphingomonas--12||g__Sphingomonas_B--1||g__Sphingomonas_N--6||g__Spiro-10--3||g__Sporomusa--2||g__Sporosarcina--1||g__Stappia--1||g__Stenotrophomonas--1||g__Succinivibrio--5||g__Sulfuritalea--1||g__Sulfurivermis--1||g__Syntrophotalea_A--1||g__Tagaea--1||g__Telmatospirillum--1||g__Tepidamorphus--1||g__Thauera--16||g__Thioalkalivibrio--6||g__Thiobacillus--3||g__Thiogranum--1||g__Trinickia--1||g__Tumebacillus--5||g__UBA11682--3||g__UBA2386--11||g__UBA3067--1||g__UBA4655--2||g__UBA6--2||g__UBA6100--2||g__UBA9160--1||g__VFZE01--1||g__VGEV01--2||g__VGXW01--1||g__VTOM01--3||g__Vallicoccus--1||g__Variovorax--1||g__Vibrio--8||g__WMHbin7--2||g__WNDY01--1||g__WRHT01--1||g__WRIV01--1||g__Xanthomonas--2||g__ZC4RG42--2||g__Zavarzinia--1:capture_order_counter=o__Acetobacterales--11||o__Acidimicrobiales--1||o__Acidothermales--2||o__Actinomycetales--20||o__Alicyclobacillales--2||o__Aquificales--2||o__Azospirillales--15||o__Bacillales_A--1||o__Bdellovibrionales--5||o__Bryobacterales--3||o__Burkholderiales--164||o__CACIAM-22H2--13||o__CR-4--2||o__Caulobacterales--6||o__Chloroflexales--1||o__Chromatiales--2||o__Competibacterales--1||o__DSM-19610--1||o__Deinococcales--2||o__Desulfobacterales--2||o__Desulfobulbales--17||o__Desulfovibrionales--21||o__Desulfuromonadales--3||o__Dongiales--23||o__Dormibacterales--1||o__Ectothiorhodospirales--6||o__Elsterales--3||o__Enterobacterales--66||o__Ferrovibrionales--3||o__GCA-016699305--1||o__GCA-2731375--2||o__Gaiellales--1||o__Geminicoccales--1||o__Gemmatimonadales--37||o__Geobacterales--2||o__Halobacteriales--7||o__Halothiobacillales--2||o__Heliobacteriales--6||o__Holophagales--1||o__Isosphaerales--1||o__JAADGQ01--4||o__Ktedonobacterales--1||o__Lachnospirales--5||o__Magnetococcales--1||o__Methanomassiliicoccales--2||o__Motilibacterales--1||o__Mycobacteriales--55||o__Myxococcales--29||o__Nannocystales--6||o__Nitriliruptorales--1||o__Nitrococcales--8||o__OPB41--2||o__Oceanibaculales--2||o__Opitutales--1||o__Oscillospirales--13||o__Paenibacillales--6||o__Pirellulales--5||o__Polyangiales--4||o__Propionibacteriales--4||o__Pseudomonadales--242||o__Rhizobiales--326||o__Rhodobacterales--14||o__Rhodospirillales--30||o__Rickettsiales--25||o__S144-34--1||o__SMYD01--1||o__SZUA-21--1||o__Sedimentisphaerales--3||o__Sphingomonadales--24||o__Sporomusales--2||o__Synergistales--1||o__Thiohalomonadales--1||o__Treponematales--7||o__Tumebacillales--5||o__UBA1135--1||o__UBA2386--12||o__UBA796--1||o__UBA9160--1||o__UBA9968--1||o__Vicinamibacterales--2||o__Xanthomonadales--6||o__Zavarziniales--1:capture_phylum_counter=p__Acidobacteriota--7||p__Actinobacteriota--87||p__Aquificota--2||p__Asgardarchaeota--2||p__Bdellovibrionota--5||p__Chloroflexota--2||p__Deinococcota--2||p__Desulfobacterota--24||p__Desulfobacterota_B--1||p__Desulfobacterota_I--21||p__Dormibacterota--1||p__Firmicutes--14||p__Firmicutes_A--18||p__Firmicutes_B--6||p__Firmicutes_C--2||p__Gemmatimonadota--37||p__Halobacteriota--7||p__Myxococcota--39||p__Myxococcota_A--2||p__Planctomycetota--22||p__Proteobacteria--1006||p__Spirochaetota--7||p__Synergistota--1||p__Thermoplasmatota--2||p__Verrucomicrobiota--1:capture_species_counter=s__1XD42-69 sp003612565--1||s__20CM-2-65-7 sp001915025--10||s__20CM-2-65-7 sp003221825--1||s__20CM-4-69-16 sp003220795--1||s__20CM-4-69-16 sp003222135--1||s__66-26 sp001897745--1||s__AG12 sp003222235--6||s__AG29 sp003221995--7||s__AG41 sp003222155--4||s__Acetatifactor sp910587755--1||s__Achromobacter pestifer_A--1||s__Achromobacter spanius_D--1||s__Acidovorax_A wautersii--1||s__Actinoplanes campanulatus--1||s__Actinoplanes derwentensis--2||s__Actinoplanes durhamensis--1||s__Actinoplanes sp015704865--1||s__Actinoplanes sp016785085--4||s__Aeromonas diversa--47||s__Aeromonas veronii_A--1||s__Afipia felis--1||s__Afipia massiliensis_A--4||s__Afipia sp001425835--3||s__Agrobacterium tumefaciens_C--3||s__Albimonas pacifica--1||s__Alicyclobacillus sp017329635--2||s__Allorhizobium lividum--1||s__Allorhizobium sp001429245--1||s__Allorhizobium sp900465755--1||s__Allorhizobium taibaishanense--1||s__Allorhizobium vitis_B--1||s__Alpha-05 sp002307145--2||s__Alsobacter soli--1||s__Anaeromyxobacter dehalogenans--8||s__Anaeromyxobacter dehalogenans_B--1||s__Aquabacterium sp002339015--1||s__Asticcacaulis excentricus_A--1||s__Aureimonas_A endophytica--1||s__Azoarcus indigens--1||s__Azoarcus sp006496635--1||s__Azonexus sp002345845--8||s__Azonexus sp002470165--5||s__Azonexus sp008933675--1||s__Azonexus sp017983615--1||s__Azospirillum brasilense_C--2||s__Azospirillum griseum--2||s__Azospirillum sp008364825--1||s__Azospirillum thermophilum--4||s__Azospirillum thiophilum--1||s__BOG-930 sp003164455--3||s__BOG-930 sp903918195--1||s__BOG-933 sp003165295--1||s__Blastochloris sulfoviridis--1||s__Blastococcus saxobsidens--28||s__Blastococcus sp004571075--9||s__Blastococcus sp900109665--1||s__Blastococcus xanthinilyticus--1||s__Blastomonas delafieldii_A--1||s__Bordetella_B sp007679965--60||s__Bosea sp001426225--1||s__Bosea sp001556125--5||s__Bosea sp001898115--1||s__Bosea sp011764485--1||s__Bosea sp900112185--1||s__Bradyrhizobium liaoningense_C--1||s__Bradyrhizobium sp000239775--3||s__Bradyrhizobium sp000239795--6||s__Bradyrhizobium sp000282615--1||s__Bradyrhizobium sp000472925--1||s__Bradyrhizobium sp018130165--1||s__Bradyrhizobium sp018131075--1||s__Bradyrhizobium sp900176205--4||s__CADEDH01 sp902826025--1||s__CAILUG01 sp903837345--3||s__CAIVHB01 sp903893215--1||s__CAJANL01 sp903941105--1||s__COE1 sp001916965--1||s__Caballeronia udeis--1||s__Caulobacter henricii--2||s__Cellulomonas biazotea--1||s__Cellulomonas endophytica--2||s__Cellulomonas sp017744555--1||s__Chloroflexus islandicus--1||s__Chromobacterium sp016428945--2||s__Comamonas sp018413525--2||s__Comamonas sp019186805--1||s__Corallococcus sp004173515--1||s__Cystobacter fuscus--1||s__DB1 sp001914235--11||s__DP-20 sp005879255--1||s__DRKI01 sp015484845--3||s__DTNP01 sp011389075--1||s__Deinococcus budaensis--2||s__Denitromonas sp018524365--1||s__Dermatophilus congolensis--1||s__Desulfobulbus rhabdoformis--3||s__Desulfomicrobium escambiense--1||s__Desulfosalsimonas sp011389605--1||s__Desulfosudis oleovorans--1||s__Desulfovibrio_R indonesiensis--1||s__Dongia mobilis--10||s__Dongia sp000620685--3||s__Dongia sp016183985--1||s__Duganella sp000381565--1||s__Duganella sp017833525--1||s__ER4 sp015068395--11||s__Elioraea sp006704265--1||s__Elioraea tepidiphila--2||s__Elioraea_A rosea--2||s__Elstera cyanobacteriorum--2||s__Elstera litoralis--1||s__Enhygromyxa salina_C--5||s__Ensifer sp000799055--1||s__Ensifer_A sp900466575--1||s__Enterenecus sp014799475--1||s__Epibacterium multivorans--2||s__Erythrobacter sp002855495--1||s__F1-120-MAGs118 sp005778045--1||s__FKL33 sp005222915--1||s__FT1-020 sp016839425--2||s__Fen-1231 sp003171215--3||s__Ferrovibrio sp002482765--2||s__Fretibacterium fastidiosum--1||s__GCA-016699305 sp016699305--1||s__Gallionella sp903861075--1||s__Gemmatimonas sp017991005--3||s__Geodermatophilus amargosae--2||s__Geodermatophilus ruber--2||s__Geodermatophilus sp003428645--1||s__Guyparkeria sp003932495--2||s__HRBIN39 sp002898955--1||s__Halapricum sp009741825--1||s__Halochromatium sp003562815--1||s__Halomonas endophytica--1||s__Halomonas olivaria--1||s__Halomonas salina_B--5||s__Halomonas_B sp002286975--1||s__Halorhodospira sp003552625--7||s__Halorussus sp010747475--1||s__Haloterrigena turkmenica--3||s__Halovulum marinum--1||s__Heliophilum fasciatum--6||s__Herbaspirillum sp000577615--11||s__Hoeflea sp000759435--1||s__Holophaga sp002298155--1||s__Hydrogenobaculum sp000020785--2||s__Hylemonella gracilis--1||s__Hypericibacter adhaerens--1||s__Hyphomicrobium_A sulfonivorans--1||s__Imhoffiella purpurea--1||s__JAADGQ01 sp013152295--4||s__JAAFIP01 sp013297925--1||s__JAANAU01 sp015231295--1||s__JAAYIK01 sp012523465--1||s__JACESI01 sp013911885--17||s__JACPAP01 sp016180765--1||s__JACPFJ01 sp015688915--1||s__JACQAF01 sp016195145--3||s__JACRCG01 sp903901875--1||s__JAEUJP01 sp016714225--2||s__JAEUJQ01 sp014879945--8||s__JAEUJT01 sp016793525--6||s__JAEUKZ01 sp016793045--9||s__JAFGNN01 sp018262985--3||s__JAFGVK01 sp016938035--1||s__JAFKFH01 sp017307375--1||s__JAFLCR01 sp017302755--25||s__JAGXQV01 sp018336195--1||s__JAHDSF01 sp018432935--1||s__Jannaschia formosa--1||s__Janthinobacterium lividum_E--7||s__Janthinobacterium violaceinigrum--2||s__Komagataeibacter medellinensis--2||s__Kosakonia oryziphila--1||s__L22 sp015904235--1||s__LMUX01 sp009765705--1||s__Leisingera sp000203975--1||s__Luteibacter yeojuensis_B--1||s__Luteitalea sp001464065--2||s__Lysobacter sp001427225--1||s__MT2928 sp015679265--2||s__MT45 sp900230215--1||s__MWDT01 sp002070825--1||s__Magnetospirillum sp006218045--6||s__Maricaulis maris_A--1||s__Marinobacter daepoensis--2||s__Marinobacter sp900188315--1||s__Marinobacterium lutimaris--1||s__Marinobacterium sp003250495--1||s__Massilia aurea_A--1||s__Massilia rubra--1||s__Massilia sp012927275--1||s__Massilia sp902506415--1||s__Megalodesulfovibrio gigas--8||s__Methylobacterium bullatum--1||s__Methylobacterium indicum--1||s__Methylobacterium nodulans--1||s__Methylobacterium platani--1||s__Methylobacterium sp001424705--1||s__Methylobacterium sp003173775--4||s__Methylobacterium sp009806555--1||s__Methylobacterium sp017833295--1||s__Methylobacterium sp900112625--1||s__Methylobacterium symbioticum--1||s__Methylobacterium tarhaniae--77||s__Methylobacterium thiocyanatum--3||s__Methylobacterium variabile--1||s__Methylobrevis pamukkalensis--9||s__Methylosinus trichosporium--2||s__Microvirga sp015694425--1||s__Mitsuaria chitosanitabida--2||s__Mixta tenebrionis--1||s__Modestobacter versicolor--1||s__Myxococcus fallax--1||s__Myxococcus xanthus_B--1||s__NIC37A-2 sp002085155--4||s__Nannocystis exedens--1||s__Natrarchaeobius chitinivorans_A--1||s__Natrinema mahii--1||s__Neorhizobium sp004053875--1||s__Nitrospirillum amazonense_C--1||s__Nocardioides daeguensis--2||s__Nocardioides sp001425175--2||s__Novosphingobium flavum--1||s__Novosphingobium sp004211435--1||s__Oceanibaculum sp018823745--2||s__Oharaeibacter diazotrophicus--2||s__PALSA-600 sp019237315--1||s__PALSA-607 sp003134755--2||s__PLanc-01 sp012517265--1||s__PLanc-01 sp012744475--2||s__PPFX01 sp002093115--2||s__Paenibacillus sonchi--1||s__Paenibacillus sp002968835--1||s__Paenibacillus_AE antri--1||s__Paenibacillus_F sp900107975--1||s__Palleronia abyssalis--1||s__Palsa-870 sp003169845--1||s__Paludibacterium purpuratum--1||s__Paludibaculum sp017307505--2||s__Pannonibacter sp009915765--1||s__Paraburkholderia bannensis_A--1||s__Paraburkholderia eburnea--2||s__Paraburkholderia metrosideri_A--1||s__Paraburkholderia unamae--2||s__Pararhizobium sp000745255--1||s__Pararhizobium sp001424065--1||s__Pararhizobium sp900467185--1||s__Pectobacterium betavasculorum--1||s__Pectobacterium polaris--1||s__Pelagimonas sp004804335--1||s__Phaeospirillum magneticum--2||s__Phaeospirillum marisnigri--2||s__Phaeospirillum sp016195125--1||s__Phaeospirillum sp903853455--10||s__Phenylobacterium sp001557235--1||s__Phenylobacterium sp004297125--1||s__Pinisolibacter sp002298965--8||s__Plasticicumulans acidivorans--1||s__Pleomorphomonas sp004366315--2||s__Pontibacterium sp015209595--1||s__Propionivibrio sp018262095--1||s__Pseudaminobacter soli--1||s__Pseudoalteromonas sp001399975--1||s__Pseudobutyricicoccus sp910585875--1||s__Pseudodesulfovibrio sp008001235--1||s__Pseudoduganella plicata--1||s__Pseudoduganella sp002454505--1||s__Pseudogulbenkiania subflava--2||s__Pseudolabrys sp018240595--2||s__Pseudolabrys sp018242205--1||s__Pseudomonas aeruginosa--1||s__Pseudomonas nicosulfuronedens--1||s__Pseudomonas_A saudiphocaensis--1||s__Pseudomonas_A sp013620795--1||s__Pseudomonas_A stutzeri_A--1||s__Pseudomonas_A stutzeri_AA--1||s__Pseudomonas_A stutzeri_C--1||s__Pseudomonas_D xinjiangensis--2||s__Pseudomonas_E antarctica_A--13||s__Pseudomonas_E argentinensis_B--1||s__Pseudomonas_E asturiensis--1||s__Pseudomonas_E azotoformans_A--1||s__Pseudomonas_E baetica--1||s__Pseudomonas_E batumici--1||s__Pseudomonas_E chlororaphis_D--3||s__Pseudomonas_E cremoris--1||s__Pseudomonas_E dryadis--4||s__Pseudomonas_E entomophila_A--1||s__Pseudomonas_E fluorescens_BT--1||s__Pseudomonas_E fluorescens_C--1||s__Pseudomonas_E fulva_B--2||s__Pseudomonas_E fuscovaginae_A--10||s__Pseudomonas_E graminis_C--1||s__Pseudomonas_E guguanensis--2||s__Pseudomonas_E koreensis_A--3||s__Pseudomonas_E libanensis--1||s__Pseudomonas_E mandelii_B--1||s__Pseudomonas_E mandelii_D--1||s__Pseudomonas_E marginalis--1||s__Pseudomonas_E mosselii_C--1||s__Pseudomonas_E ovata--1||s__Pseudomonas_E simiae--5||s__Pseudomonas_E sp000282475--3||s__Pseudomonas_E sp000282535--1||s__Pseudomonas_E sp001259595--3||s__Pseudomonas_E sp001427125--1||s__Pseudomonas_E sp002419965--1||s__Pseudomonas_E sp002483005--1||s__Pseudomonas_E sp002699985--1||s__Pseudomonas_E sp003033885--7||s__Pseudomonas_E sp003053605--1||s__Pseudomonas_E sp004353925--1||s__Pseudomonas_E sp005938045--1||s__Pseudomonas_E sp009764265--1||s__Pseudomonas_E sp009932725--1||s__Pseudomonas_E sp014268755--1||s__Pseudomonas_E sp016651105--12||s__Pseudomonas_E sp017875955--1||s__Pseudomonas_E sp900187425--3||s__Pseudomonas_E sp900187455--1||s__Pseudomonas_E sp902506495--3||s__Pseudomonas_E sp902506505--13||s__Pseudomonas_E sp903970465--1||s__Pseudomonas_E syringae_M--1||s__Pseudomonas_E syringae_Q--1||s__Pseudomonas_E triticumensis--84||s__Pseudomonas_E umsongensis--1||s__Pseudomonas_F otitidis--1||s__Pseudomonas_F resinovorans_A--7||s__Pseudomonas_F sp003626975--1||s__Pseudomonas_N azotifigens--2||s__Pseudomonas_Q sp013395055--1||s__Pseudovibrio exalbescens--1||s__Pseudoxanthobacter spirostomi--1||s__R-H-3 sp002198655--1||s__RBG-16-40-8 sp903833275--5||s__RH-AL1 sp901457705--18||s__Ralstonia sp000801955--1||s__Rhabdaerophilum sp002928875--32||s__Rhabdaerophilum sp009846685--2||s__Rhizobium ecuadorense--1||s__Rhizobium esperanzae_A--2||s__Rhizobium leguminosarum--1||s__Rhizobium sp002944315--1||s__Rhizobium sp017741815--1||s__Rhizobium sp900472485--1||s__Rhizobium sp902706285--1||s__Rhizorhapis sp016650315--1||s__Rhodanobacter sp002413455--1||s__Rhodoblastus acidophilus_A--2||s__Rhodoplanes elegans--60||s__Roseibium marinum--1||s__Roseinatronobacter calidilacus--4||s__Roseospirillum parvum--1||s__Rubrivivax sp001295905--2||s__S144-34 sp015494165--1||s__SFDP01 sp004558185--2||s__SKJO01 sp007121975--1||s__SMYD01 sp004356015--1||s__SSA4 sp016712375--1||s__SYSU-D60009 sp003574735--1||s__SYSU-D60009 sp013822765--6||s__SYSU-D60009 sp016794075--1||s__SZUA-21 sp003233345--1||s__Saccharibacillus qingshengii--1||s__Saccharibacillus sacchari--1||s__Sanguibacter keddieii--6||s__Sanguibacter sp016342785--8||s__Sideroxydans sp003445795--1||s__Singulisphaera sp900129635--1||s__Skermanella aerolata--1||s__Skermanella mucosa--2||s__Solidesulfovibrio magneticus_A--6||s__Solidesulfovibrio magneticus_B--3||s__Sphingomonas aurantiaca--5||s__Sphingomonas metalli--1||s__Sphingomonas sp001421535--1||s__Sphingomonas sp001421715--2||s__Sphingomonas sp004345855--1||s__Sphingomonas sp018139225--2||s__Sphingomonas_B sp002291855--1||s__Sphingomonas_N oligoaromativorans--1||s__Sphingomonas_N sp000333335--5||s__Spiro-10 sp001604405--1||s__Spiro-10 sp003246335--2||s__Sporomusa termitida--2||s__Sporosarcina psychrophila--1||s__Stappia sp002709505--1||s__Stenotrophomonas sp004348115--1||s__Succinivibrio sp900770725--3||s__Succinivibrio sp902776275--2||s__Sulfuritalea sp903908065--1||s__Sulfurivermis sp002840095--1||s__Syntrophotalea_A sp013619105--1||s__Tagaea sp014444615--1||s__Telmatospirillum sp903858635--1||s__Tepidamorphus sp905479765--1||s__Thauera sp017997795--16||s__Thioalkalivibrio sp000377345--1||s__Thioalkalivibrio sp007120575--5||s__Thiobacillus sp001897675--3||s__Thiogranum sp011321775--1||s__Trinickia sp005144415--1||s__Tumebacillus flagellatus--5||s__UBA11682 sp003455945--3||s__UBA2386 sp005776475--11||s__UBA3067 sp002366835--1||s__UBA4655 sp002405515--2||s__UBA6 sp002508545--2||s__UBA6100 sp016926975--2||s__UBA9160 sp003520425--1||s__VFZE01 sp016871315--1||s__VGEV01 sp016869175--2||s__VGXW01 sp016873195--1||s__VTOM01 sp009765365--3||s__Vallicoccus soli--1||s__Variovorax sp003019815--1||s__Vibrio barjaei--1||s__Vibrio palustris--1||s__Vibrio sp007124475--6||s__WMHbin7 sp015231795--2||s__WNDY01 sp009914555--1||s__WRHT01 sp009783115--1||s__WRIV01 sp009782555--1||s__Xanthomonas arboricola_C--2||s__ZC4RG42 sp003242425--2||s__Zavarzinia sp003590945--1:evalue_avg=9.415558936777026e-15:evalue_max=4.14e-12:evalue_min=4.95e-72:evalue_std=1.96698967527281e-13:evalue_sum=4.171092608992222e-12:gapopen_avg=0.20993227990970656:gapopen_max=4.0:gapopen_min=0.0:gapopen_std=0.511134613080235:gapopen_sum=93.0:gtdb_class_counter=c__Alphaproteobacteria--365:gtdb_domain_counter=d__Bacteria--365:gtdb_family_counter=f__Acetobacteraceae--11||f__Ancalomicrobiaceae--2||f__Azospirillaceae--24||f__Beijerinckiaceae--3||f__CACIAM-22H2--24||f__Casp-alpha2--4||f__DSM-21159--1||f__Dongiaceae--8||f__Elsteraceae--6||f__Ferrovibrionaceae--1||f__GCA-2696645--1||f__GCA-2717185--2||f__GCA-2731375--11||f__J153--1||f__JABJKH01--1||f__JAEULF01--3||f__JAHDSF01--1||f__Kiloniellaceae--2||f__Kordiimonadaceae--2||f__Magnetospirillaceae--14||f__Magnetovibrionaceae--1||f__Maricaulaceae--11||f__Micropepsaceae--5||f__Oceanibaculaceae--5||f__Parvibaculaceae--3||f__Phreatobacteraceae--2||f__Rhizobiaceae--1||f__Rhodospirillaceae--19||f__SHVZ01--2||f__SP197--1||f__Sneathiellaceae--28||f__Stappiaceae--9||f__Stellaceae--2||f__TH1-2--2||f__Tepidamorphaceae--3||f__Terasakiellaceae--1||f__Thalassospiraceae--29||f__UBA11136--1||f__UBA2165--2||f__UBA2562--2||f__UBA3002--2||f__UBA4765--3||f__UBA828--1||f__UBA9219--2||f__VGDZ01--2||f__VGEU01--1||f__WMHbin7--2||f__Xanthobacteraceae--100||f__Zavarziniaceae--1:gtdb_genus_counter=g__Acidibrevibacterium--1||g__Acidicaldus--1||g__Aerophototrophica--2||g__Afipia--1||g__Alpha-05--6||g__Azospirillum--8||g__BRH-c57--3||g__Bradyrhizobium--73||g__CAIOSQ01--2||g__CAIXHP01--1||g__CAIXLI01--1||g__CAIYCT01--1||g__Dongia--3||g__GCA-2687515--1||g__GCA-2717185--1||g__GCA-2725445--1||g__GCA-2731375--11||g__GCA-2737725--2||g__Hoeflea--1||g__Hongsoonwoonella--2||g__Hwanghaeella--1||g__Hypericibacter--1||g__Indioceanicola--1||g__Insolitispirillum--1||g__J153--1||g__JABJJH01--1||g__JABJKH01--1||g__JABMNT01--1||g__JACADY01--3||g__JACQAF01--4||g__JACQAG01--1||g__JACQAI01--2||g__JACQDQ01--5||g__JADFXL01--1||g__JADFZP01--2||g__JAEUKZ01--7||g__JAEULF01--3||g__JAHDSF01--1||g__Kordiimonas--2||g__Magnetospirillum--2||g__Magnetovibrio--1||g__Maricaulis--11||g__Methyloferula--2||g__Nitrobacter--2||g__Nitrospirillum--10||g__Niveispirillum--1||g__Novispirillum--2||g__Oceanibaculum--5||g__Oleisolibacter--1||g__PTKB01--1||g__Parvibaculum--3||g__Pelagibius--1||g__Phaeospirillum--3||g__Phreatobacter--2||g__Prosthecomicrobium_A--2||g__RDXE01--4||g__REEB506--2||g__RI-112--1||g__Rhodoblastus--1||g__Rhodopseudomonas--12||g__Rhodospira--1||g__Rhodospirillum--2||g__Roseibium--1||g__Roseococcus--4||g__Roseomonas_A--1||g__Roseomonas_B--3||g__SG-bin9--1||g__SHVY01--1||g__SHVZ01--1||g__SKQW01--1||g__SYSU-D60009--3||g__SYSU-D60014--1||g__SYSU-D60015--1||g__SZUA-430--2||g__Siccirubricoccus--1||g__Sneathiella--28||g__Stappia--6||g__Tagaea--6||g__Tardiphaga--10||g__Telmatospirillum--6||g__Tepidamorphus--2||g__Terasakiella--1||g__Thalassospira--29||g__Tistlia--1||g__U87765--1||g__UBA11136--1||g__UBA1479--3||g__UBA2165--1||g__UBA2562--2||g__UBA4765--3||g__UBA6178--1||g__URHD0088--2||g__VGDZ01--2||g__VGEU01--1||g__WHTV01--1||g__WMHbin7--2||g__WOUV01--1||g__Zavarzinia--1:gtdb_order_counter=o__ATCC43930--2||o__Acetobacterales--11||o__Azospirillales--24||o__CACIAM-22H2--24||o__Caulobacterales--13||o__Dongiales--8||o__Elsterales--6||o__Ferrovibrionales--1||o__GCA-2731375--11||o__JAEULF01--3||o__Kiloniellales--4||o__MPNO01--1||o__Micropepsales--5||o__Oceanibaculales--5||o__Parvibaculales--3||o__Rhizobiales--123||o__Rhodospirillales--74||o__Rickettsiales--2||o__SHVZ01--2||o__SP197--1||o__Sneathiellales--28||o__Sphingomonadales--2||o__UBA11136--1||o__UBA2562--2||o__UBA828--1||o__UBA8366--3||o__UBA9219--2||o__VGDZ01--2||o__Zavarziniales--1:gtdb_phylum_counter=p__Proteobacteria--365:gtdb_species_counter=s__Acidibrevibacterium sp011332665--1||s__Acidicaldus organivorans--1||s__Aerophototrophica crusticola--2||s__Afipia sp001425835--1||s__Alpha-05 sp001603335--1||s__Alpha-05 sp002307145--1||s__Alpha-05 sp003246625--1||s__Alpha-05 sp003250275--1||s__Alpha-05 sp016937315--1||s__Alpha-05 sp900079695--1||s__Azospirillum humicireducens--1||s__Azospirillum lipoferum--1||s__Azospirillum lipoferum_B--1||s__Azospirillum oleiclasticum--1||s__Azospirillum sp003115975--1||s__Azospirillum sp003116015--3||s__BRH-c57 sp000961745--3||s__Bradyrhizobium agreste--1||s__Bradyrhizobium amphicarpaeae--1||s__Bradyrhizobium arachidis--1||s__Bradyrhizobium betae_A--1||s__Bradyrhizobium canariense--1||s__Bradyrhizobium canariense_C--1||s__Bradyrhizobium cosmicum--1||s__Bradyrhizobium cytisi--1||s__Bradyrhizobium diazoefficiens--1||s__Bradyrhizobium diazoefficiens_B--1||s__Bradyrhizobium diazoefficiens_C--1||s__Bradyrhizobium diazoefficiens_D--1||s__Bradyrhizobium diazoefficiens_F--1||s__Bradyrhizobium diazoefficiens_H--1||s__Bradyrhizobium diversitatis--1||s__Bradyrhizobium guangdongense--1||s__Bradyrhizobium guangxiense--1||s__Bradyrhizobium guangzhouense--1||s__Bradyrhizobium hipponense--1||s__Bradyrhizobium huanghuaihaiense--1||s__Bradyrhizobium iriomotense_A--1||s__Bradyrhizobium iriomotense_B--1||s__Bradyrhizobium japonicum--1||s__Bradyrhizobium japonicum_B--1||s__Bradyrhizobium japonicum_F--1||s__Bradyrhizobium japonicum_G--1||s__Bradyrhizobium japonicum_H--1||s__Bradyrhizobium liaoningense_B--1||s__Bradyrhizobium liaoningense_C--1||s__Bradyrhizobium manausense--1||s__Bradyrhizobium manausense_A--2||s__Bradyrhizobium manausense_D--1||s__Bradyrhizobium nanningense--1||s__Bradyrhizobium niftali--1||s__Bradyrhizobium nitroreducens--2||s__Bradyrhizobium ottawaense--1||s__Bradyrhizobium rifense--1||s__Bradyrhizobium sacchari--1||s__Bradyrhizobium shewense--1||s__Bradyrhizobium sp000244915--1||s__Bradyrhizobium sp000244935--1||s__Bradyrhizobium sp000282615--1||s__Bradyrhizobium sp000472925--1||s__Bradyrhizobium sp000473045--1||s__Bradyrhizobium sp000473065--1||s__Bradyrhizobium sp000515415--1||s__Bradyrhizobium sp000938255--1||s__Bradyrhizobium sp001590795--1||s__Bradyrhizobium sp001908185--1||s__Bradyrhizobium sp001908205--1||s__Bradyrhizobium sp002531575--1||s__Bradyrhizobium sp003020115--1||s__Bradyrhizobium sp003020125--1||s__Bradyrhizobium sp004212635--1||s__Bradyrhizobium sp004216735--1||s__Bradyrhizobium sp013240495--1||s__Bradyrhizobium sp014198245--1||s__Bradyrhizobium sp015291645--2||s__Bradyrhizobium sp015291665--2||s__Bradyrhizobium sp015291745--1||s__Bradyrhizobium sp015624505--1||s__Bradyrhizobium sp017872875--1||s__Bradyrhizobium sp900109945--1||s__Bradyrhizobium sp900113735--1||s__Bradyrhizobium sp900114915--1||s__Bradyrhizobium sp900115265--2||s__Bradyrhizobium stylosanthis--1||s__Bradyrhizobium zhanjiangense--1||s__CAIOSQ01 sp016793165--2||s__CAIXHP01 sp903919315--1||s__CAIXLI01 sp903920205--1||s__CAIYCT01 sp903924765--1||s__Dongia mobilis--1||s__Dongia sp016183985--1||s__Dongia sp016712715--1||s__GCA-2687515 sp018674495--1||s__GCA-2717185 sp012103325--1||s__GCA-2725445 sp002725445--1||s__GCA-2731375 sp016776605--2||s__GCA-2731375 sp018660265--1||s__GCA-2731375 sp018667855--2||s__GCA-2731375 sp018701215--6||s__GCA-2737725 sp016793005--1||s__GCA-2737725 sp016793085--1||s__Hoeflea sp014359905--1||s__Hongsoonwoonella sp009826895--1||s__Hongsoonwoonella zoysiae--1||s__Hwanghaeella grinnelliae--1||s__Hypericibacter adhaerens--1||s__Indioceanicola profundi--1||s__Insolitispirillum peregrinum--1||s__J153 sp003693905--1||s__JABJJH01 sp016764135--1||s__JABJKH01 sp018660465--1||s__JABMNT01 sp013203595--1||s__JACADY01 sp013389115--2||s__JACADY01 sp016124385--1||s__JACQAF01 sp016195145--4||s__JACQAG01 sp016195085--1||s__JACQAI01 sp016195115--2||s__JACQDQ01 sp016201015--5||s__JADFXL01 sp015233585--1||s__JADFZP01 sp015232025--1||s__JADFZP01 sp015232485--1||s__JAEUKZ01 sp016793045--7||s__JAEULF01 sp016793965--3||s__JAHDSF01 sp018432935--1||s__Kordiimonas lacus--1||s__Kordiimonas lipolytica--1||s__Magnetospirillum aberrantis--1||s__Magnetospirillum sp006218045--1||s__Magnetovibrio sp002401565--1||s__Maricaulis maris--1||s__Maricaulis maris_A--1||s__Maricaulis parjimensis--1||s__Maricaulis salignorans--1||s__Maricaulis sp002694345--1||s__Maricaulis sp005871165--1||s__Maricaulis sp015665295--1||s__Maricaulis sp017642925--1||s__Maricaulis sp017643585--1||s__Maricaulis sp018222865--1||s__Maricaulis sp905480005--1||s__Methyloferula sp015655535--1||s__Methyloferula stellata--1||s__Nitrobacter sp017305665--1||s__Nitrobacter sp018240625--1||s__Nitrospirillum amazonense--2||s__Nitrospirillum amazonense_A--1||s__Nitrospirillum amazonense_B--4||s__Nitrospirillum amazonense_C--1||s__Nitrospirillum iridis--1||s__Nitrospirillum sp000333275--1||s__Niveispirillum sp009495745--1||s__Novispirillum itersonii--2||s__Oceanibaculum indicum--2||s__Oceanibaculum nanhaiense--1||s__Oceanibaculum pacificum--1||s__Oceanibaculum sp018823745--1||s__Oleisolibacter albus--1||s__PTKB01 sp018666805--1||s__Parvibaculum sp002694985--1||s__Parvibaculum sp017642695--1||s__Parvibaculum sp903889655--1||s__Pelagibius sp001657395--1||s__Phaeospirillum caucaseum--1||s__Phaeospirillum sp900184795--1||s__Phaeospirillum sp903901915--1||s__Phreatobacter oligotrophus--1||s__Phreatobacter sp001464235--1||s__Prosthecomicrobium_A hirschii--1||s__Prosthecomicrobium_A sp018729455--1||s__RDXE01 sp013297545--4||s__REEB506 sp018969015--2||s__RI-112 sp016124535--1||s__Rhodoblastus sphagnicola--1||s__Rhodopseudomonas palustris_B--1||s__Rhodopseudomonas palustris_D--2||s__Rhodopseudomonas palustris_E--1||s__Rhodopseudomonas palustris_J--1||s__Rhodopseudomonas palustris_K--1||s__Rhodopseudomonas pentothenatexigens--1||s__Rhodopseudomonas rhenobacensis--2||s__Rhodopseudomonas sp000333455--1||s__Rhodopseudomonas sp001295845--1||s__Rhodopseudomonas sp013377015--1||s__Rhodospira marina--1||s__Rhodospirillum rubrum--2||s__Roseibium sediminis--1||s__Roseococcus flocculans--1||s__Roseococcus sp014764365--1||s__Roseococcus suduntuyensis--1||s__Roseococcus thiosulfatophilus--1||s__Roseomonas_A sp005222815--1||s__Roseomonas_B lacus--1||s__Roseomonas_B sp016869715--1||s__Roseomonas_B sp016869735--1||s__SG-bin9 sp002083525--1||s__SHVY01 sp009694045--1||s__SHVZ01 sp016792585--1||s__SKQW01 sp007118805--1||s__SYSU-D60009 sp003574735--2||s__SYSU-D60009 sp013822765--1||s__SYSU-D60014 sp003576685--1||s__SYSU-D60015 sp003576705--1||s__SZUA-430 sp016792785--1||s__SZUA-430 sp017983635--1||s__Siccirubricoccus phaeus--1||s__Sneathiella aquimaris--2||s__Sneathiella chinensis--2||s__Sneathiella chungangensis--1||s__Sneathiella glossodoripedis--3||s__Sneathiella limimaris--3||s__Sneathiella litorea--1||s__Sneathiella sp002163135--2||s__Sneathiella sp002428885--2||s__Sneathiella sp002694385--1||s__Sneathiella sp002706985--1||s__Sneathiella sp002732675--1||s__Sneathiella sp006226265--2||s__Sneathiella sp015143595--1||s__Sneathiella sp016764355--1||s__Sneathiella sp016765515--3||s__Sneathiella sp017313765--1||s__Sneathiella sp017643685--1||s__Stappia indica--1||s__Stappia indica_A--1||s__Stappia sp002709505--1||s__Stappia sp016774605--1||s__Stappia stellulata--1||s__Stappia taiwanensis--1||s__Tagaea sp014444615--2||s__Tagaea sp016794005--2||s__Tagaea sp017308135--2||s__Tardiphaga robiniae--1||s__Tardiphaga robiniae_A--1||s__Tardiphaga sp002256345--1||s__Tardiphaga sp003096755--1||s__Tardiphaga sp004173095--1||s__Tardiphaga sp007018905--1||s__Tardiphaga sp008329525--1||s__Tardiphaga sp014377915--1||s__Tardiphaga sp018279705--1||s__Tardiphaga sp900114605--1||s__Telmatospirillum siberiense--2||s__Telmatospirillum sp009712185--1||s__Telmatospirillum sp015654615--2||s__Telmatospirillum sp903858635--1||s__Tepidamorphus gemmatus--1||s__Tepidamorphus sp905479765--1||s__Terasakiella magnetica_A--1||s__Thalassospira alkalitolerans--2||s__Thalassospira indica--1||s__Thalassospira lohafexi--2||s__Thalassospira lucentensis_A--1||s__Thalassospira lucentensis_B--1||s__Thalassospira marina--1||s__Thalassospira mesophila--1||s__Thalassospira povalilytica--1||s__Thalassospira profundimaris--1||s__Thalassospira profundimaris_B--1||s__Thalassospira profundimaris_C--2||s__Thalassospira profundimaris_D--3||s__Thalassospira sp001613795--1||s__Thalassospira sp001907695--2||s__Thalassospira sp002115825--1||s__Thalassospira sp002709775--2||s__Thalassospira sp017922435--1||s__Thalassospira tepidiphila--1||s__Thalassospira xiamenensis--3||s__Thalassospira xianhensis--1||s__Tistlia consotensis--1||s__U87765 sp018131225--1||s__UBA11136 sp016776635--1||s__UBA1479 sp002325375--2||s__UBA1479 sp002706405--1||s__UBA2165 sp018649245--1||s__UBA2562 sp002340345--2||s__UBA4765 sp002365175--3||s__UBA6178 sp002422205--1||s__URHD0088 sp000518365--2||s__VGDZ01 sp016869515--2||s__VGEU01 sp016869145--1||s__WHTV01 sp009377535--1||s__WMHbin7 sp002753155--1||s__WMHbin7 sp015232335--1||s__WOUV01 sp009773045--1||s__Zavarzinia sp003590945--1:heptad_counter=MCP-34H--1||MCP-38H--1679||MCP-42H--1||MCP-58H--2:lbd_counter=dCache_3--1:lca_tree=c__Alphaproteobacteria:length_avg=122.81489841986456:length_max=163.0:length_min=34.0:length_std=24.33592309941248:length_sum=54407.0:mismatch_avg=27.58916478555305:mismatch_max=71.0:mismatch_min=0.0:mismatch_std=14.33134305097502:mismatch_sum=12222.0:name=N803807:qcovhsp_avg=98.45846501128669:qcovhsp_max=100.0:qcovhsp_min=95.0:qcovhsp_std=1.3654062728955851:qcovhsp_sum=43617.100000000006:qend_avg=123.941309255079:qend_max=167.0:qend_min=34.0:qend_std=24.814263616415445:qend_sum=54906.0:qstart_avg=2.309255079006772:qstart_max=9.0:qstart_min=1.0:qstart_std=1.683451565191008:qstart_sum=1023.0:ref_name_counter=GB_GCA_000171835.1_protein.faa_ABHC01000017.1_79@PF00015_full_PFAM.361.436--1||GB_GCA_000518365.1_protein.faa_JADL01000010.1_36@PF00015_full_PFAM.457.636--13||GB_GCA_000518365.1_protein.faa_JADL01000011.1_162@PF00015_full_PFAM.372.556--1||GB_GCA_000620185.1_protein.faa_KK211086.1_778@PF00015_full_PFAM.455.629--1||GB_GCA_000745135.1_protein.faa_JQNH01000001.1_72@PF00015_full_PFAM.469.635--1||GB_GCA_001830425.1_protein.faa_MIAA01000002.1_41@PF00015_full_PFAM.523.701--1||GB_GCA_002781745.1_protein.faa_PFFW01000126.1_1@PF00015_full_PFAM.105.311--1||GB_GCA_003230015.1_protein.faa_QIGO01000007.1_5@PF00015_full_PFAM.368.549--6||GB_GCA_003250275.1_protein.faa_QKGW01000433.1_8@PF00015_full_PFAM.369.452--1||GB_GCA_003574735.1_protein.faa_QORW01000005.1_105@PF00015_full_PFAM.366.535--1||GB_GCA_003574735.1_protein.faa_QORW01000009.1_285@PF00015_full_PFAM.364.545--9||GB_GCA_003576685.1_protein.faa_QOZR01000003.1_411@PF00015_full_PFAM.364.544--9||GB_GCA_004173095.1_protein.faa_SDZE01000250.1_2@PF00015_full_PFAM.460.634--3||GB_GCA_009377445.1_protein.faa_WHUA01000001.1_496@PF00015_full_PFAM.370.548--4||GB_GCA_009773045.1_protein.faa_WOUV01000019.1_3@PF00015_full_PFAM.3.66--1||GB_GCA_013822765.1_protein.faa_PNKY01000010.1_105@PF00015_full_PFAM.365.549--23||GB_GCA_014859895.1_protein.faa_JACZKS010000078.1_1@PF00015_full_PFAM.1.162--1||GB_GCA_015232025.1_protein.faa_JADGAL010000064.1_8@PF00015_full_PFAM.475.651--3||GB_GCA_015232485.1_protein.faa_JADFZP010000623.1_1@PF00015_full_PFAM.477.651--2||GB_GCA_015654615.1_protein.faa_JAATGN010000163.1_13@PF00015_full_PFAM.369.534--2||GB_GCA_016183985.1_protein.faa_JACPDN010000006.1_909@PF00015_full_PFAM.509.689--4||GB_GCA_016183985.1_protein.faa_JACPDN010000010.1_131@PF00015_full_PFAM.369.537--7||GB_GCA_016183985.1_protein.faa_JACPDN010000010.1_581@PF00015_full_PFAM.368.532--3||GB_GCA_016195145.1_protein.faa_JACQAF010000069.1_2@PF00015_full_PFAM.545.722--30||GB_GCA_016195145.1_protein.faa_JACQAF010000192.1_15@PF00015_full_PFAM.533.705--8||GB_GCA_016195145.1_protein.faa_JACQAF010000218.1_3@PF00015_full_PFAM.482.658--13||GB_GCA_016195145.1_protein.faa_JACQAF010000257.1_10@PF00015_full_PFAM.371.545--4||GB_GCA_016201015.1_protein.faa_JACQDQ010000077.1_8@PF00015_full_PFAM.391.554--1||GB_GCA_016201015.1_protein.faa_JACQDQ010000092.1_3@PF00015_full_PFAM.34.214--1||GB_GCA_016201015.1_protein.faa_JACQDQ010000256.1_2@PF00015_full_PFAM.462.632--8||GB_GCA_016201015.1_protein.faa_JACQDQ010000484.1_3@PF00015_full_PFAM.529.706--7||GB_GCA_016212565.1_protein.faa_JACRFY010000025.1_22@PF00015_full_PFAM.291.474--1||GB_GCA_016712375.1_protein.faa_JADJRE010000008.1_186@PF00015_full_PFAM.367.419--1||GB_GCA_016712715.1_protein.faa_JADJQM010000002.1_968@PF00015_full_PFAM.370.538--1||GB_GCA_016792585.1_protein.faa_JAEULB010000193.1_26@PF00015_full_PFAM.368.545--25||GB_GCA_016792585.1_protein.faa_JAEULB010000213.1_7@PF00015_full_PFAM.365.538--8||GB_GCA_016792785.1_protein.faa_JAEUML010000289.1_49@PF00015_full_PFAM.267.443--5||GB_GCA_016793045.1_protein.faa_JAEUKZ010000003.1_1@PF00015_full_PFAM.253.413--1||GB_GCA_016793045.1_protein.faa_JAEUKZ010000005.1_2@PF00015_full_PFAM.497.676--3||GB_GCA_016793045.1_protein.faa_JAEUKZ010000105.1_16@PF00015_full_PFAM.108.283--1||GB_GCA_016793045.1_protein.faa_JAEUKZ010000313.1_2@PF00015_full_PFAM.365.542--3||GB_GCA_016793045.1_protein.faa_JAEUKZ010000449.1_3@PF00015_full_PFAM.466.640--4||GB_GCA_016793165.1_protein.faa_JAEULA010000036.1_3@PF00015_full_PFAM.496.664--1||GB_GCA_016793965.1_protein.faa_JAEULF010000118.1_3@PF00015_full_PFAM.365.540--1||GB_GCA_016794005.1_protein.faa_JAEUKY010000104.1_7@PF00015_full_PFAM.364.473--2||GB_GCA_016869145.1_protein.faa_VGEU01000026.1_36@PF00015_full_PFAM.105.222--2||GB_GCA_016869515.1_protein.faa_VGDZ01000138.1_6@PF00015_full_PFAM.505.681--2||GB_GCA_016937315.1_protein.faa_JAFGWD010000119.1_3@PF00015_full_PFAM.142.315--1||GB_GCA_017305665.1_protein.faa_JAFKKH010000038.1_2@PF00015_full_PFAM.460.632--4||GB_GCA_017308135.1_protein.faa_JAFKFM010000015.1_49@PF00015_full_PFAM.504.673--71||GB_GCA_017308575.1_protein.faa_JAFKEQ010000002.1_44@PF00015_full_PFAM.364.544--1||GB_GCA_018240625.1_protein.faa_JAFEFK010000820.1_2@PF00015_full_PFAM.314.488--1||GB_GCA_018432935.1_protein.faa_JAHDSF010000006.1_449@PF00015_full_PFAM.371.550--1||GB_GCA_018701215.1_protein.faa_JABIWH010000045.1_22@PF00015_full_PFAM.121.255--2||GB_GCA_900079695.1_protein.faa_LT599022.1_2318@PF00015_full_PFAM.252.415--1||GB_GCA_903900905.1_protein.faa_CAIUPC010000588.1_6@PF00015_full_PFAM.170.336--1||GB_GCA_903924985.1_protein.faa_CAIYDT010000107.1_37@PF00015_full_PFAM.370.545--1||GB_GCA_903931835.1_protein.faa_CAIZEE010000608.1_1@PF00015_full_PFAM.151.332--1||RS_GCF_000300235.2_protein.faa_NZ_CP004388.1_2431@PF00015_full_PFAM.276.457--1||RS_GCF_000314675.2_protein.faa_NZ_KB375282.1_2382@PF00015_full_PFAM.460.637--4||RS_GCF_000378465.1_protein.faa_NZ_KB899922.1_2@PF00015_full_PFAM.367.537--2||RS_GCF_000423705.1_protein.faa_NZ_AUIM01000012.1_1@PF00015_full_PFAM.379.432--1||RS_GCF_000426245.1_protein.faa_NZ_AUEZ01000016.1_85@PF00015_full_PFAM.363.541--10||RS_GCF_000429625.1_protein.faa_NZ_AUCF01000004.1_111@PF00015_full_PFAM.488.664--1||RS_GCF_000429625.1_protein.faa_NZ_KE386927.1_159@PF00015_full_PFAM.373.545--1||RS_GCF_000472865.1_protein.faa_NZ_AXAP01000073.1_2@PF00015_full_PFAM.363.542--13||RS_GCF_000936425.1_protein.faa_NZ_AVFK01000016.1_100@PF00015_full_PFAM.370.532--1||RS_GCF_000963705.1_protein.faa_NZ_LAJY01000061.1_2@PF00015_full_PFAM.305.487--1||RS_GCF_000982415.1_protein.faa_NZ_LANI01000057.1_1@PF00015_full_PFAM.214.372--1||RS_GCF_001425835.1_protein.faa_NZ_LMDP01000001.1_843@PF00015_full_PFAM.460.635--5||RS_GCF_003233655.1_protein.faa_NZ_CP029829.1_618@PF00015_full_PFAM.364.535--1||RS_GCF_003326795.1_protein.faa_NZ_JPWI01000008.1_188@PF00015_full_PFAM.499.676--1||RS_GCF_006980715.1_protein.faa_NZ_SBHN01000015.1_1@PF00015_full_PFAM.366.540--1||RS_GCF_007004665.1_protein.faa_NZ_ML660055.1_169@PF00015_full_PFAM.364.539--4||RS_GCF_007827815.1_protein.faa_NZ_VITH01000004.1_248@PF00015_full_PFAM.366.536--1||RS_GCF_007828045.1_protein.faa_NZ_VITN01000003.1_310@PF00015_full_PFAM.487.667--20||RS_GCF_008329525.1_protein.faa_NZ_NPKQ01000011.1_83@PF00015_full_PFAM.458.629--1||RS_GCF_008728835.1_protein.faa_NZ_CP042582.1_5060@PF00015_full_PFAM.365.540--2||RS_GCF_008728855.1_protein.faa_NZ_CP042906.1_1826@PF00015_full_PFAM.489.665--1||RS_GCF_008728855.1_protein.faa_NZ_CP042906.1_5227@PF00015_full_PFAM.365.540--3||RS_GCF_008843145.1_protein.faa_NZ_CP030265.1_156@PF00015_full_PFAM.367.538--1||RS_GCF_009766005.1_protein.faa_NZ_LMUK01000042.1_323@PF00015_full_PFAM.364.539--21||RS_GCF_009882935.1_protein.faa_NZ_WTVA01000002.1_224@PF00015_full_PFAM.590.764--2||RS_GCF_011806525.1_protein.faa_NZ_JAAVKI010000006.1_176@PF00015_full_PFAM.499.678--1||RS_GCF_013423485.1_protein.faa_NZ_JABFFR010000001.1_717@PF00015_full_PFAM.368.550--2||RS_GCF_013423485.1_protein.faa_NZ_JABFFR010000003.1_48@PF00015_full_PFAM.369.536--6||RS_GCF_014191495.1_protein.faa_NZ_JACHWR010000001.1_1459@PF00015_full_PFAM.347.522--1||RS_GCF_016765655.1_protein.faa_NZ_JAETGP010000023.1_67@PF00015_full_PFAM.367.539--5||RS_GCF_017356015.1_protein.faa_NZ_JAFIQV010000012.1_147@PF00015_full_PFAM.503.682--1||RS_GCF_017872735.1_protein.faa_NZ_JAGGJJ010000002.1_724@PF00015_full_PFAM.498.671--1||RS_GCF_017876095.1_protein.faa_NZ_JAGINM010000015.1_91@PF00015_full_PFAM.374.554--1||RS_GCF_018129085.1_protein.faa_NZ_JAAGBB010000147.1_1@PF00015_full_PFAM.208.383--1||RS_GCF_018131225.1_protein.faa_NZ_JAFCMM010000007.1_263@PF00015_full_PFAM.446.615--1||RS_GCF_018449525.1_protein.faa_NZ_JAAVUS010000002.1_533@PF00015_full_PFAM.363.540--1||RS_GCF_900105125.1_protein.faa_NZ_LT629750.1_2988@PF00015_full_PFAM.362.542--2||RS_GCF_900113735.1_protein.faa_NZ_FOQM01000025.1_81@PF00015_full_PFAM.259.432--2||RS_GCF_900115265.1_protein.faa_NZ_FOVU01000008.1_114@PF00015_full_PFAM.262.435--1||RS_GCF_900184795.1_protein.faa_NZ_FXXN01000025.1_482@PF00015_full_PFAM.366.535--1:scovhsp_avg=70.97494356659142:scovhsp_max=97.5:scovhsp_min=50.0:scovhsp_std=13.338659822780127:scovhsp_sum=31441.9:send_avg=134.18961625282168:send_max=163.0:send_min=47.0:send_std=24.738271238701262:send_sum=59446.0:sstart_avg=12.48081264108352:sstart_max=63.0:sstart_min=1.0:sstart_std=14.755364612861397:sstart_sum=5529.0])0.957:0.0284752[&&NHX:Sample_counter=rhizpot1--404||rhizpot2--52||rhizpot3--330||rhiztom1--650||rhiztom2--417||rhiztom3--507:Type_counter=GTDB--2100||capture--2360:besthit_avg=77.98779874213837:besthit_max=100.0:besthit_min=50.0:besthit_std=9.457313061185932:besthit_sum=62000.3:bitscore_avg=158.5153459119497:bitscore_max=245.0:bitscore_min=54.7:bitscore_std=29.376173384140007:bitscore_sum=126019.70000000001:capture_class_counter=c__Acidimicrobiia--1||c__Acidobacteriae--7||c__Actinomycetia--168||c__Alphaproteobacteria--895||c__Anaerolineae--2||c__Aquificae--2||c__Armatimonadia--1||c__B15-G4--1||c__Bacilli--33||c__Bdellovibrionia--5||c__Binatia--1||c__Chloroflexia--2||c__Clostridia--42||c__Coriobacteriia--2||c__Deinococci--3||c__Desulfitobacteriia--6||c__Desulfobacteria--4||c__Desulfobulbia--19||c__Desulfovibrionia--65||c__Desulfuromonadia--13||c__Dormibacteria--1||c__Eremiobacteria--1||c__Fibrobacteria--1||c__GWC2-55-46--1||c__Gammaproteobacteria--833||c__Gemmatimonadetes--43||c__Geothermincolia--1||c__Halobacteria--12||c__Holophagae--9||c__Krumholzibacteria--2||c__Ktedonobacteria--1||c__Limnocylindria--1||c__Lokiarchaeia--2||c__Magnetococcia--1||c__Moorellia--1||c__Mor1--3||c__Myxococcia--53||c__Negativicutes--3||c__Nitrospiria--1||c__Phycisphaerae--7||c__Planctomycetia--9||c__Polyangia--21||c__SAR324--6||c__Spirochaetia--14||c__Synergistia--1||c__Syntrophomonadia--1||c__Thermoanaerobaculia--3||c__Thermoleophilia--2||c__Thermoplasmata--3||c__UBA1135--16||c__UBA6099--1||c__UBA727--2||c__UBA7883--5||c__UBA796--1||c__UBA9160--5||c__Verrucomicrobiae--2||c__Vicinamibacteria--19:capture_domain_counter=d__Archaea--17||d__Bacteria--2343:capture_family_counter=f__21-64-14--1||f__AK92--1||f__Acetobacteraceae--23||f__Acidobacteriaceae--2||f__Acidothermaceae--3||f__Aeromonadaceae--59||f__Alicyclobacillaceae--2||f__Alteromonadaceae--1||f__Aminobacteriaceae--1||f__Amorphaceae--1||f__Anaeromyxobacteraceae--16||f__Ancalomicrobiaceae--11||f__Anoxybacillaceae--1||f__Azospirillaceae--47||f__Baltobacteraceae--1||f__Beijerinckiaceae--227||f__Bryobacteraceae--5||f__Burkholderiaceae--181||f__Butyricicoccaceae--1||f__CACIAM-22H2--14||f__CAIOGM01--2||f__CSP1-4--1||f__Capsulimonadaceae--1||f__Casp-alpha2--1||f__Caulobacteraceae--36||f__Cellulomonadaceae--26||f__Cellvibrionaceae--2||f__Ch109--1||f__Chitinimonadaceae--1||f__Chloroflexaceae--2||f__Chromatiaceae--6||f__Chromobacteriaceae--31||f__Competibacteraceae--3||f__DSM-19610--1||f__DSM-22653--1||f__DSWB01--1||f__DULZ01--1||f__Deinococcaceae--2||f__Demequinaceae--1||f__Dermatophilaceae--1||f__Desulfobacteraceae--1||f__Desulfobulbaceae--6||f__Desulfocapsaceae--2||f__Desulfomicrobiaceae--4||f__Desulfosarcinaceae--1||f__Desulfosudaceae--1||f__Desulfovibrionaceae--61||f__Desulfurivibrionaceae--11||f__Devosiaceae--2||f__Dongiaceae--42||f__Dormibacteraceae--1||f__Egibacteraceae--1||f__Elsteraceae--4||f__Enterobacteriaceae--7||f__EnvOPS12--2||f__Exiguobacteraceae--1||f__Ferrovaceae--1||f__Ferrovibrionaceae--3||f__GCA-002686595--3||f__GCA-016699305--1||f__GCA-2731375--2||f__GCA-2753255--6||f__GCA-2862545--1||f__GCF-013343005--1||f__GWC2-55-46--1||f__GWC2-71-9--35||f__Gaiellaceae--1||f__Gallaecimonadaceae--1||f__Gallionellaceae--8||f__Geminicoccaceae--1||f__Gemmatimonadaceae--7||f__Geoalkalibacteraceae--1||f__Geobacteraceae--1||f__Geodermatophilaceae--88||f__Geothermobacteraceae--2||f__Gp7-AA8--3||f__Haladaptataceae--1||f__Haliangiaceae--2||f__Halieaceae--3||f__Haloarculaceae--3||f__Halobacteriaceae--1||f__Haloferacaceae--1||f__Halomonadaceae--11||f__Halorhodospiraceae--7||f__Halothiobacillaceae--2||f__Heliobacteriaceae--6||f__Holophagaceae--9||f__Hydrogenobaculaceae--2||f__Hyphomicrobiaceae--2||f__Isosphaeraceae--1||f__J044--1||f__JAACEH01--2||f__JAADGQ01--4||f__JAAXQG01--1||f__JACESI01--17||f__JACRLM01--5||f__JADJEK01--1||f__JAFLCR01--45||f__JAHDSF01--1||f__Jatrophihabitantaceae--1||f__Kineosporiaceae--3||f__Kordiimonadaceae--2||f__Ktedonobacteraceae--1||f__LZORAL124-64-63--2||f__Lachnospiraceae--12||f__Longimicrobiaceae--1||f__Magnetaquicoccaceae--1||f__Magnetospirillaceae--42||f__Magnetovibrionaceae--1||f__Maricaulaceae--1||f__Marinomonadaceae--1||f__Methanomassiliicoccaceae--3||f__Methyloligellaceae--1||f__Methylomonadaceae--1||f__Methylopilaceae--1||f__Micromonosporaceae--33||f__Motilibacteraceae--1||f__Myxococcaceae--36||f__NBRC-103111--2||f__Nannocystaceae--6||f__Natrialbaceae--6||f__Nitriliruptoraceae--2||f__Nitrincolaceae--3||f__Nitrospiraceae--1||f__Nocardioidaceae--6||f__Oceanibaculaceae--2||f__Oleiphilaceae--11||f__Opitutaceae--1||f__Oscillospiraceae--29||f__Paenibacillaceae--18||f__Phreatobacteraceae--2||f__Pirellulaceae--4||f__Planococcaceae--1||f__Pleomorphomonadaceae--16||f__Polyangiaceae--13||f__Porticoccaceae--1||f__Pseudohongiellaceae--3||f__Pseudomonadaceae--366||f__Pseudonocardiaceae--1||f__Pseudopelobacteraceae--5||f__Pseudoxanthobacteraceae--1||f__Quadrisphaeraceae--1||f__RBG-13-55-18--1||f__RFNS01--1||f__Reyranellaceae--1||f__Rhizobiaceae--72||f__Rhodanobacteraceae--4||f__Rhodobacteraceae--25||f__Rhodocyclaceae--56||f__Rhodospirillaceae--4||f__Rhodovibrionaceae--2||f__S140-43--2||f__S144-34--1||f__SG8-39--2||f__SG8-4--4||f__SM23-33--1||f__SMYD01--3||f__SOKP01--2||f__SURF-3--1||f__SXTU01--1||f__SZUA-21--1||f__SZUA-35--1||f__Sedimenticolaceae--1||f__Selenomonadaceae--1||f__Solirubrobacteraceae--1||f__Sphingomonadaceae--62||f__Sporomusaceae--2||f__Stappiaceae--7||f__Steroidobacteraceae--2||f__Succinivibrionaceae--6||f__Sulfuricellaceae--1||f__Syntrophotaleaceae--1||f__Tepidamorphaceae--1||f__Termitinemataceae--4||f__Thalassobaculaceae--3||f__Thermaceae--1||f__Thermoguttaceae--1||f__Thioalkalivibrionaceae--8||f__Thiobacillaceae--4||f__Thiohalomonadaceae--3||f__Treponemataceae--4||f__Tumebacillaceae--6||f__UBA12059--5||f__UBA1268--3||f__UBA2279--2||f__UBA2386--13||f__UBA2999--1||f__UBA3067--1||f__UBA4427--1||f__UBA5070--1||f__UBA5297--1||f__UBA6776--5||f__UBA8932--1||f__UBA9160--4||f__UBA9968--1||f__UXAT02--4||f__VGSZ01--2||f__Vibrionaceae--14||f__Vicinamibacteraceae--18||f__WMHbin7--2||f__Wenzhouxiangellaceae--4||f__Xanthobacteraceae--161||f__Xanthomonadaceae--4||f__YIM-B00363--1||f__Zavarziniaceae--1:capture_genus_counter=g__13-2-20CM-66-19--2||g__14-2--4||g__1XD42-69--1||g__20CM-2-65-7--12||g__20CM-4-69-16--2||g__21-64-14--1||g__66-26--4||g__69-11--1||g__AG11--1||g__AG12--6||g__AG29--9||g__AG41--5||g__AWRV01--1||g__Accumulibacter--1||g__Acetatifactor--1||g__Achromobacter--3||g__Acidovorax_A--1||g__Actinoplanes--31||g__Actinosynnema--1||g__Actinotalea--4||g__Acuticoccus--1||g__Aeromonas--59||g__Afipia--9||g__Agrobacterium--5||g__Albimonas--1||g__Albitalea--1||g__Alicyclobacillus--2||g__Allochromatium--3||g__Allorhizobium--9||g__Allosphingosinicella--1||g__Alpha-05--2||g__Alsobacter--1||g__An92--1||g__Anaeromyxobacter--12||g__Anoxybacillus--1||g__Aquabacterium--4||g__Aquitalea--19||g__Aromatoleum--3||g__Asticcacaulis--1||g__Aurantimonas--3||g__Aureimonas--2||g__Aureimonas_A--2||g__Azoarcus--2||g__Azoarcus_D--1||g__Azonexus--18||g__Azospirillum--35||g__BOG-930--4||g__BOG-931--7||g__BOG-933--3||g__BOG-944--1||g__BRH-c0--1||g__Blastochloris--4||g__Blastococcus--73||g__Blastomonas--3||g__Bog-375--1||g__Bordetella_B--60||g__Bordetella_C--1||g__Bosea--12||g__Bradyrhizobium--49||g__Brevundimonas--1||g__Brockia--1||g__Burkholderia--18||g__CADEDH01--1||g__CAHJWH01--5||g__CAILUG01--3||g__CAINDZ01--2||g__CAIOGM01--2||g__CAIVHB01--1||g__CAJANL01--2||g__COE1--1||g__Caballeronia--1||g__Casp-alpha2--1||g__Catenuloplanes--1||g__Caulobacter--10||g__Cellulomonas--8||g__Ch109--1||g__Chloroflexus--2||g__Chromobacterium--5||g__Citreimonas--1||g__Cohnella--4||g__Comamonas--4||g__Consotaella--1||g__Corallococcus--3||g__Cronobacter--1||g__Cupriavidus--2||g__Curvibacter--2||g__Cystobacter--1||g__DB1--11||g__DP-20--1||g__DRKI01--3||g__DSWB01--1||g__DTNP01--1||g__DUBZ01--1||g__Deinococcus--2||g__Demequina--1||g__Denitratisoma--1||g__Denitromonas--1||g__Dermatophilus--1||g__Desulfatitalea--1||g__Desulfobacterium_B--1||g__Desulfobulbus--3||g__Desulfomicrobium--3||g__Desulfosalsimonas--1||g__Desulfosudis--1||g__Desulfovibrio--2||g__Desulfovibrio_R--1||g__Devosia--2||g__Dongia--16||g__Duganella--6||g__ER4--26||g__Elioraea--3||g__Elioraea_A--2||g__Elstera--4||g__Enhygromyxa--5||g__Ensifer--1||g__Ensifer_A--1||g__Enterenecus--1||g__Enterovibrio--6||g__Epibacterium--2||g__Erythrobacter--5||g__Eubacterium_F--1||g__Exiguobacterium--1||g__F1-120-MAGs118--1||g__FEN-1143--5||g__FKL33--2||g__FT1-020--2||g__Fen-1039--1||g__Fen-1231--3||g__Ferrovibrio--2||g__Filomicrobium--1||g__Fretibacterium--1||g__GCA-016699305--1||g__GCA-2686945--2||g__GCA-2753255--6||g__GWA2-54-12--1||g__Ga0077545--1||g__Gallaecimonas--1||g__Gallionella--1||g__Gemmatimonas--3||g__Gemmobacter_B--2||g__Geoalkalibacter--1||g__Geodermatophilus--12||g__Geomonas--1||g__Geothrix--7||g__Guyparkeria--2||g__HRBIN39--1||g__Hahella--1||g__Halapricum--2||g__Halioglobus--3||g__Haloarcula--1||g__Halobacterium--1||g__Halochromatium--1||g__Halomonas--9||g__Halomonas_B--1||g__Halorhodospira--7||g__Halorubrum--1||g__Halorussus--1||g__Haloterrigena--3||g__Halovulum--2||g__Heliophilum--6||g__Herbaspirillum--12||g__Hoeflea--2||g__Holophaga--2||g__Humidesulfovibrio--1||g__Hydrogenobaculum--2||g__Hylemonella--2||g__Hypericibacter--1||g__Hyphomicrobium_A--1||g__Imhoffiella--2||g__Inhella--1||g__J044--1||g__JAADGQ01--4||g__JAAFIP01--1||g__JAANAU01--1||g__JAAXQG01--1||g__JAAYDY01--2||g__JAAYIK01--1||g__JAAYUR01--1||g__JAAZDD01--1||g__JABFXX01--2||g__JACESI01--17||g__JACPAP01--1||g__JACPDH01--2||g__JACPFJ01--1||g__JACPVI01--1||g__JACQAF01--3||g__JACRCG01--3||g__JACRLM01--5||g__JADGBG01--1||g__JADGNX01--1||g__JADJEK01--1||g__JADKCZ01--4||g__JAEUJG01--1||g__JAEUJP01--2||g__JAEUJQ01--8||g__JAEUJT01--10||g__JAEUKZ01--10||g__JAFAKZ01--1||g__JAFAYN01--1||g__JAFGEJ01--1||g__JAFGNN01--3||g__JAFGRD01--1||g__JAFGVK01--1||g__JAFKFH01--1||g__JAFLCR01--45||g__JAGXQV01--1||g__JAHDSF01--1||g__Jannaschia--1||g__Janthinobacterium--12||g__Komagataeibacter--5||g__Kordiimonas--2||g__Kosakonia--1||g__L22--1||g__LMUX01--1||g__Leisingera--3||g__Lichenicola--5||g__Luteibacter--2||g__Luteitalea--18||g__Lysobacter--1||g__MESE01--1||g__MT2928--2||g__MT45--1||g__MWDT01--1||g__Magnetospirillum--7||g__Maricaulis--1||g__Marinobacter--9||g__Marinobacter_A--1||g__Marinobacterium--2||g__Marinomonas--1||g__Massilia--5||g__Megalodesulfovibrio--8||g__Meiothermus--1||g__Methylobacterium--149||g__Methylobrevis--11||g__Methyloceanibacter--1||g__Methylomonas--1||g__Methylosinus--2||g__Microvirga--2||g__Mitsuaria--2||g__Mixta--2||g__Modestobacter--3||g__Mycoplana--3||g__Myxococcus--6||g__NIC37A-2--11||g__Nannocystis--1||g__Natrarchaeobius--1||g__Natrinema--1||g__Natronorubrum--1||g__Neorhizobium--2||g__Nisaea--3||g__Nitrospira_A--1||g__Nitrospirillum--1||g__Niveispirillum--1||g__Nocardioides--6||g__Novosphingobium--3||g__Oceanibaculum--2||g__Oharaeibacter--2||g__Oleisolibacter--1||g__Oricola--1||g__Oxalicibacterium--6||g__PALSA-1006--3||g__PALSA-600--1||g__PALSA-607--3||g__PLanc-01--4||g__PPFX01--2||g__PUKE01--1||g__Paenibacillus--4||g__Paenibacillus_A--6||g__Paenibacillus_AB--1||g__Paenibacillus_AE--1||g__Paenibacillus_F--1||g__Paenibacillus_O--1||g__Paenibacillus_Z--1||g__Palleronia--1||g__Palsa-870--1||g__Paludibacterium--1||g__Paludibaculum--2||g__Pannonibacter--2||g__Pantoea--1||g__Paraburkholderia--13||g__Pararhizobium--3||g__Pararhodospirillum--1||g__Paucibacter_A--1||g__Pectobacterium--2||g__Pelagimonas--2||g__Phaeospirillum--27||g__Phenylobacterium--19||g__Phreatobacter--2||g__Pinisolibacter--11||g__Plasticicumulans--3||g__Pleomorphomonas--2||g__Pontibacterium--1||g__Propionivibrio--3||g__Pseudaminobacter--3||g__Pseudoalteromonas--1||g__Pseudobutyricicoccus--1||g__Pseudodesulfovibrio--1||g__Pseudoduganella--5||g__Pseudogulbenkiania--5||g__Pseudolabrys--3||g__Pseudomonas--5||g__Pseudomonas_A--16||g__Pseudomonas_B--1||g__Pseudomonas_D--3||g__Pseudomonas_E--321||g__Pseudomonas_F--14||g__Pseudomonas_H--2||g__Pseudomonas_N--3||g__Pseudomonas_Q--1||g__Pseudopelobacter--1||g__Pseudorhodoferax--1||g__Pseudovibrio--1||g__Pseudoxanthobacter--1||g__Quadrisphaera--1||g__Quinella--1||g__R-H-3--3||g__RBG-16-40-8--5||g__RFNS01--1||g__RH-AL1--19||g__RI-112--1||g__RUG14243--1||g__Ralstonia--1||g__Reidiella--1||g__Reyranella--1||g__Rhabdaerophilum--35||g__Rhizobium--24||g__Rhizobium_A--1||g__Rhizorhapis--1||g__Rhodanobacter--2||g__Rhodobaculum--1||g__Rhodoblastus--2||g__Rhodoplanes--85||g__Rhodovibrio--2||g__Roseibium--1||g__Roseinatronobacter--4||g__Roseococcus--1||g__Roseomonas_B--2||g__Roseospirillum--1||g__Rubrivivax--4||g__S140-43--2||g__S144-34--1||g__SFDP01--2||g__SG-bin9--1||g__SKJO01--1||g__SLDB01--1||g__SLIM01--1||g__SMYD01--3||g__SSA4--4||g__SSEL01--1||g__SURF-21--1||g__SXTU01--1||g__SYFR01--2||g__SYSU-D60009--24||g__SZUA-21--1||g__SZUA-370--1||g__Saccharibacillus--2||g__Salinarimonas--5||g__Salinicola--1||g__Sanguibacter--14||g__Shinella--1||g__Sideroxydans--4||g__Simiduia--2||g__Singulisphaera--1||g__Sinorhizobium--3||g__Skermanella--5||g__Solidesulfovibrio--46||g__Solirubrobacter--1||g__Sphaerotilus--1||g__Sphingomicrobium--3||g__Sphingomonas--25||g__Sphingomonas_B--9||g__Sphingomonas_I--1||g__Sphingomonas_N--8||g__Sphingopyxis--1||g__Spirilliplanes--1||g__Spiro-10--4||g__Sporomusa--2||g__Sporosarcina--1||g__Stappia--3||g__Stenotrophomonas--1||g__Succinivibrio--6||g__Sulfitobacter_F--1||g__Sulfuritalea--3||g__Sulfurivermis--3||g__Syntrophotalea_A--1||g__Tagaea--1||g__Tardibacter--2||g__Tardiphaga--3||g__Telmatospirillum--6||g__Tepidamorphus--1||g__Terracidiphilus--2||g__Thalassobius--1||g__Thauera--16||g__Thioalkalivibrio--8||g__Thiobacillus--4||g__Thiogranum--1||g__Thiomonas--3||g__Trinickia--1||g__Tumebacillus--6||g__UBA10939--1||g__UBA11682--4||g__UBA12183--1||g__UBA2250--1||g__UBA2270--2||g__UBA2386--12||g__UBA2658--1||g__UBA2868--1||g__UBA3067--1||g__UBA4655--3||g__UBA5070--1||g__UBA5195--2||g__UBA6--3||g__UBA6100--2||g__UBA6240--1||g__UBA6814--1||g__UBA9160--4||g__Uliginosibacterium--1||g__Undibacterium--1||g__VFZE01--2||g__VGEV01--2||g__VGSZ01--2||g__VGXW01--1||g__VTOM01--3||g__Vallicoccus--1||g__Variovorax--1||g__Velthaea--1||g__Vibrio--8||g__Vogesella--1||g__WHSN01--1||g__WMHbin7--2||g__WNDY01--2||g__WQXQ01--3||g__WRHT01--1||g__WRIV01--1||g__Wenzhouxiangella--4||g__Xanthomonas--2||g__ZC4RG42--2||g__Zavarzinia--1||g__Zoogloea--1:capture_order_counter=o__21-64-14--1||o__Acetobacterales--23||o__Acidimicrobiales--1||o__Acidobacteriales--2||o__Acidothermales--3||o__Actinomycetales--32||o__Alicyclobacillales--2||o__Anaerolineales--2||o__Aquificales--2||o__Armatimonadales--1||o__Azospirillales--47||o__B15-G4--1||o__Bacillales--1||o__Bacillales_A--1||o__Baltobacterales--1||o__Bdellovibrionales--5||o__Bryobacterales--5||o__Burkholderiales--285||o__CACIAM-22H2--14||o__CR-4--2||o__Caulobacterales--37||o__Ch66--1||o__Chloroflexales--2||o__Chromatiales--7||o__Competibacterales--3||o__DSM-19610--1||o__DSM-22653--1||o__DULZ01--1||o__Deinococcales--3||o__Desulfobacterales--4||o__Desulfobulbales--19||o__Desulfovibrionales--65||o__Desulfuromonadales--5||o__Dongiales--42||o__Dormibacterales--1||o__Ectothiorhodospirales--8||o__Elsterales--4||o__Enterobacterales--88||o__Euzebyales--1||o__Exiguobacterales--1||o__FEN-1346--2||o__Ferrovibrionales--3||o__GCA-016699305--1||o__GCA-2731375--2||o__GCF-013343005--1||o__GWC2-55-46--1||o__Gaiellales--1||o__Geminicoccales--1||o__Gemmatimonadales--42||o__Geobacterales--8||o__Geothermincolales--1||o__Gp7-AA8--3||o__Haliangiales--2||o__Halobacteriales--12||o__Halothiobacillales--2||o__Heliobacteriales--6||o__Holophagales--9||o__Isosphaerales--1||o__J044--1||o__JAADGQ01--4||o__Kiloniellales--2||o__Ktedonobacterales--1||o__LZORAL124-64-63--2||o__Lachnospirales--12||o__Limnocylindrales--1||o__Longimicrobiales--1||o__Magnetococcales--1||o__Methanomassiliicoccales--3||o__Methylococcales--1||o__Motilibacterales--1||o__Mycobacteriales--123||o__Myxococcales--53||o__Nannocystales--6||o__Nitriliruptorales--2||o__Nitrococcales--8||o__Nitrospirales--1||o__OPB41--2||o__Oceanibaculales--2||o__Opitutales--1||o__Oscillospirales--30||o__Paenibacillales--21||o__Pedosphaerales--1||o__Pirellulales--8||o__Polyangiales--13||o__Propionibacteriales--6||o__Pseudomonadales--402||o__Reyranellales--1||o__Rhizobiales--522||o__Rhodobacterales--25||o__Rhodospirillales--55||o__Rickettsiales--45||o__S140-43--2||o__S144-34--1||o__SAR324--6||o__SM23-33--1||o__SMYD01--3||o__SZUA-21--1||o__Sedimentisphaerales--4||o__Selenomonadales--1||o__Solirubrobacterales--1||o__Sphingomonadales--64||o__Sporomusales--2||o__Steroidobacterales--2||o__Synergistales--1||o__Thalassobaculales--3||o__Thiohalomonadales--3||o__Treponematales--14||o__Tumebacillales--6||o__UBA1135--3||o__UBA2386--13||o__UBA5070--1||o__UBA6099--1||o__UBA727--2||o__UBA7883--5||o__UBA796--1||o__UBA9160--5||o__UBA9219--1||o__UBA9968--1||o__Vicinamibacterales--19||o__Xanthomonadales--12||o__Zavarziniales--1:capture_phylum_counter=p__Acidobacteriota--41||p__Actinobacteriota--174||p__Aquificota--2||p__Armatimonadota--1||p__Asgardarchaeota--2||p__Bdellovibrionota--5||p__Chloroflexota--6||p__Deinococcota--3||p__Desulfobacterota--37||p__Desulfobacterota_B--1||p__Desulfobacterota_I--65||p__Dormibacterota--1||p__Eremiobacterota--1||p__Fibrobacterota--1||p__Firmicutes--33||p__Firmicutes_A--42||p__Firmicutes_B--8||p__Firmicutes_C--3||p__Gemmatimonadota--43||p__Halobacteriota--12||p__Krumholzibacteriota--2||p__Myxococcota--76||p__Myxococcota_A--6||p__Nitrospinota--5||p__Nitrospirota--1||p__Planctomycetota--33||p__Proteobacteria--1729||p__SAR324--6||p__Spirochaetota--14||p__Synergistota--1||p__Thermoplasmatota--3||p__UBP15--1||p__Verrucomicrobiota--2:capture_species_counter=s__13-2-20CM-66-19 sp005877965--1||s__13-2-20CM-66-19 sp018241505--1||s__14-2 sp000403315--2||s__14-2 sp910585395--1||s__14-2 sp910585625--1||s__1XD42-69 sp003612565--1||s__20CM-2-65-7 sp001915025--10||s__20CM-2-65-7 sp003221825--1||s__20CM-2-65-7 sp003222195--1||s__20CM-4-69-16 sp003220795--1||s__20CM-4-69-16 sp003222135--1||s__21-64-14 sp002255365--1||s__66-26 sp001897745--4||s__69-11 sp001898425--1||s__AG11 sp003223455--1||s__AG12 sp003222235--6||s__AG29 sp003221995--9||s__AG41 sp003220975--1||s__AG41 sp003222155--4||s__AWRV01 sp000504185--1||s__Accumulibacter phosphatis_F--1||s__Acetatifactor sp910587755--1||s__Achromobacter pestifer_A--1||s__Achromobacter spanius_D--1||s__Achromobacter xylosoxidans--1||s__Acidovorax_A wautersii--1||s__Actinoplanes campanulatus--1||s__Actinoplanes cyaneus--15||s__Actinoplanes derwentensis--2||s__Actinoplanes durhamensis--2||s__Actinoplanes ferrugineus_A--2||s__Actinoplanes italicus--1||s__Actinoplanes liguriensis--1||s__Actinoplanes siamensis--1||s__Actinoplanes sp015704865--1||s__Actinoplanes sp016785085--4||s__Actinoplanes utahensis--1||s__Actinosynnema violaceirubrum--1||s__Actinotalea sp012514545--4||s__Acuticoccus sp016411865--1||s__Aeromonas bivalvium--1||s__Aeromonas diversa--47||s__Aeromonas finlandensis--1||s__Aeromonas popoffii--3||s__Aeromonas salmonicida--6||s__Aeromonas veronii_A--1||s__Afipia felis--2||s__Afipia massiliensis_A--4||s__Afipia sp001425835--3||s__Agrobacterium rubi--1||s__Agrobacterium tumefaciens_C--3||s__Agrobacterium tumefaciens_H--1||s__Albimonas pacifica--1||s__Albitalea sp005882155--1||s__Alicyclobacillus sp017329635--2||s__Allochromatium palmeri--2||s__Allochromatium vinosum--1||s__Allorhizobium lividum--1||s__Allorhizobium naphthalenivorans_A--1||s__Allorhizobium rosettiformans--1||s__Allorhizobium sp001429245--1||s__Allorhizobium sp900176345--1||s__Allorhizobium sp900465755--1||s__Allorhizobium sp900473805--1||s__Allorhizobium taibaishanense--1||s__Allorhizobium vitis_B--1||s__Allosphingosinicella sp004151485--1||s__Alpha-05 sp002307145--2||s__Alsobacter soli--1||s__An92 sp009935845--1||s__Anaeromyxobacter dehalogenans--8||s__Anaeromyxobacter dehalogenans_B--4||s__Anoxybacillus thermarum--1||s__Aquabacterium sp001770725--1||s__Aquabacterium sp002339015--3||s__Aquitalea magnusonii--2||s__Aquitalea pelogenes--17||s__Aromatoleum sp001190925--3||s__Asticcacaulis excentricus_A--1||s__Aurantimonas coralicida_A--2||s__Aurantimonas manganoxydans--1||s__Aureimonas pseudogalii--1||s__Aureimonas sp001463765--1||s__Aureimonas_A endophytica--2||s__Azoarcus indigens--1||s__Azoarcus sp006496635--1||s__Azoarcus_D sp013911595--1||s__Azonexus hydrophilus--1||s__Azonexus sp002345845--9||s__Azonexus sp002470165--5||s__Azonexus sp008933675--2||s__Azonexus sp017983615--1||s__Azospirillum brasilense_C--2||s__Azospirillum griseum--4||s__Azospirillum halopraeferens--1||s__Azospirillum humicireducens--2||s__Azospirillum lipoferum_B--2||s__Azospirillum oleiclasticum--2||s__Azospirillum oryzae--1||s__Azospirillum picis--1||s__Azospirillum ramasamyi--1||s__Azospirillum rugosum--1||s__Azospirillum sp003115975--3||s__Azospirillum sp003116015--1||s__Azospirillum sp003116035--2||s__Azospirillum sp003116065--3||s__Azospirillum sp008364825--2||s__Azospirillum sp016595245--1||s__Azospirillum sp017356015--1||s__Azospirillum thermophilum--4||s__Azospirillum thiophilum--1||s__BOG-930 sp003164455--3||s__BOG-930 sp903918195--1||s__BOG-931 sp003164375--7||s__BOG-933 sp003165295--2||s__BOG-933 sp903927615--1||s__BOG-944 sp003134215--1||s__BRH-c0 sp000961645--1||s__Blastochloris sulfoviridis--4||s__Blastococcus atacamensis--1||s__Blastococcus saxobsidens--59||s__Blastococcus saxobsidens_B--1||s__Blastococcus sp004571075--9||s__Blastococcus sp900102115--1||s__Blastococcus sp900109665--1||s__Blastococcus xanthinilyticus--1||s__Blastomonas delafieldii_A--1||s__Blastomonas sp000503195--2||s__Bog-375 sp003142185--1||s__Bordetella_B sp007679965--60||s__Bordetella_C sp002209485--1||s__Bosea sp001426225--1||s__Bosea sp001556125--5||s__Bosea sp001898115--3||s__Bosea sp005502805--1||s__Bosea sp011764485--1||s__Bosea sp900112185--1||s__Bradyrhizobium diazoefficiens_A--1||s__Bradyrhizobium liaoningense_C--1||s__Bradyrhizobium sp000239775--4||s__Bradyrhizobium sp000239795--20||s__Bradyrhizobium sp000282615--1||s__Bradyrhizobium sp000472925--1||s__Bradyrhizobium sp001556045--4||s__Bradyrhizobium sp004799405--1||s__Bradyrhizobium sp013178945--1||s__Bradyrhizobium sp018130165--1||s__Bradyrhizobium sp018131075--1||s__Bradyrhizobium sp900115265--2||s__Bradyrhizobium sp900176205--8||s__Bradyrhizobium valentinum--3||s__Brevundimonas naejangsanensis_B--1||s__Brockia lithotrophica_A--1||s__Burkholderia sp000687455--1||s__Burkholderia sp003854275--8||s__Burkholderia sp017104645--9||s__CADEDH01 sp902826025--1||s__CAHJWH01 sp009765965--5||s__CAILUG01 sp903837345--3||s__CAINDZ01 sp903912525--2||s__CAIOGM01 sp903902345--2||s__CAIVHB01 sp903893215--1||s__CAJANL01 sp903941105--2||s__COE1 sp001916965--1||s__Caballeronia udeis--1||s__Casp-alpha2 sp016763915--1||s__Catenuloplanes japonicus--1||s__Caulobacter henricii--2||s__Caulobacter segnis--3||s__Caulobacter sp001556515--2||s__Caulobacter sp002742625--1||s__Caulobacter sp013181195--2||s__Cellulomonas biazotea--2||s__Cellulomonas endophytica--2||s__Cellulomonas persica--3||s__Cellulomonas sp017744555--1||s__Ch109 sp013178275--1||s__Chloroflexus islandicus--2||s__Chromobacterium sp016428945--2||s__Chromobacterium sphagni--1||s__Chromobacterium vaccinii_A--2||s__Citreimonas salinaria--1||s__Cohnella algarum--1||s__Cohnella nanjingensis--1||s__Cohnella sp003208555--2||s__Comamonas konjaci_A--1||s__Comamonas sp018413525--2||s__Comamonas sp019186805--1||s__Consotaella salsifontis--1||s__Corallococcus sp003612115--2||s__Corallococcus sp004173515--1||s__Cronobacter sakazakii--1||s__Cupriavidus necator_C--2||s__Curvibacter sp003987795--2||s__Cystobacter fuscus--1||s__DB1 sp001914235--11||s__DP-20 sp005879255--1||s__DRKI01 sp015484845--3||s__DSWB01 sp011368175--1||s__DTNP01 sp011389075--1||s__DUBZ01 sp012960035--1||s__Deinococcus budaensis--2||s__Demequina mangrovi--1||s__Denitratisoma sp007833355--1||s__Denitromonas sp018524365--1||s__Dermatophilus congolensis--1||s__Desulfatitalea sp016218685--1||s__Desulfobacterium_B sp016342325--1||s__Desulfobulbus rhabdoformis--3||s__Desulfomicrobium escambiense--1||s__Desulfomicrobium macestii--2||s__Desulfosalsimonas sp011389605--1||s__Desulfosudis oleovorans--1||s__Desulfovibrio legallii--2||s__Desulfovibrio_R indonesiensis--1||s__Devosia sp001899045--1||s__Devosia sp900110945--1||s__Dongia mobilis--10||s__Dongia sp000620685--3||s__Dongia sp016183985--1||s__Dongia sp016794165--2||s__Duganella sp000335815--1||s__Duganella sp000381565--1||s__Duganella sp009857435--1||s__Duganella sp009857445--1||s__Duganella sp017833525--1||s__Duganella sp900109645--1||s__ER4 sp015068395--26||s__Elioraea sp006704265--1||s__Elioraea tepidiphila--2||s__Elioraea_A rosea--2||s__Elstera cyanobacteriorum--3||s__Elstera litoralis--1||s__Enhygromyxa salina_C--5||s__Ensifer sp000799055--1||s__Ensifer_A sp900466575--1||s__Enterenecus sp014799475--1||s__Enterovibrio sp004116385--6||s__Epibacterium multivorans--2||s__Erythrobacter sp001515985--3||s__Erythrobacter sp001557115--1||s__Erythrobacter sp002855495--1||s__Eubacterium_F sp910584065--1||s__Exiguobacterium mexicanum--1||s__F1-120-MAGs118 sp005778045--1||s__FEN-1143 sp003153055--5||s__FKL33 sp005222915--2||s__FT1-020 sp016839425--2||s__Fen-1039 sp003158875--1||s__Fen-1231 sp003171215--3||s__Ferrovibrio sp002482765--2||s__Filomicrobium sp017792465--1||s__Fretibacterium fastidiosum--1||s__GCA-016699305 sp016699305--1||s__GCA-2686945 sp011524785--2||s__GCA-2753255 sp002753255--6||s__GWA2-54-12 sp905339405--1||s__Ga0077545 sp001464335--1||s__Gallaecimonas pentaromativorans--1||s__Gallionella sp903861075--1||s__Gemmatimonas sp017991005--3||s__Gemmobacter_B sp000500915--2||s__Geoalkalibacter ferrihydriticus--1||s__Geodermatophilus amargosae--5||s__Geodermatophilus endophyticus--1||s__Geodermatophilus ruber--2||s__Geodermatophilus siccatus--1||s__Geodermatophilus sp003428645--1||s__Geodermatophilus sp008124535--1||s__Geodermatophilus sp900104025--1||s__Geomonas sp000175115--1||s__Geothrix sp017859995--1||s__Geothrix sp903843705--2||s__Geothrix sp903873655--4||s__Guyparkeria sp003932495--2||s__HRBIN39 sp002898955--1||s__Hahella sp018986435--1||s__Halapricum sp009741825--1||s__Halapricum sp017094525--1||s__Halioglobus sp004745945--3||s__Haloarcula vallismortis--1||s__Halobacterium salinarum--1||s__Halochromatium sp003562815--1||s__Halomonas endophytica--1||s__Halomonas olivaria--1||s__Halomonas salina_B--7||s__Halomonas_B sp002286975--1||s__Halorhodospira sp003552625--7||s__Halorubrum californiense--1||s__Halorussus sp010747475--1||s__Haloterrigena turkmenica--3||s__Halovulum marinum--1||s__Halovulum sediminis--1||s__Heliophilum fasciatum--6||s__Herbaspirillum sp000577615--11||s__Herbaspirillum sp004563925--1||s__Hoeflea sp000759435--1||s__Hoeflea sp002733955--1||s__Holophaga foetida--1||s__Holophaga sp002298155--1||s__Humidesulfovibrio sp002422505--1||s__Hydrogenobaculum sp000020785--2||s__Hylemonella gracilis--1||s__Hylemonella sp013334205--1||s__Hypericibacter adhaerens--1||s__Hyphomicrobium_A sulfonivorans--1||s__Imhoffiella purpurea--2||s__Inhella proteolytica--1||s__J044 sp003696465--1||s__JAADGQ01 sp013152295--4||s__JAAFIP01 sp013297925--1||s__JAANAU01 sp015231295--1||s__JAAXQG01 sp012974445--1||s__JAAYDY01 sp016935955--2||s__JAAYIK01 sp012523465--1||s__JAAYUR01 sp012517645--1||s__JAAZDD01 sp012512955--1||s__JABFXX01 sp016706545--2||s__JACESI01 sp013911885--17||s__JACPAP01 sp016180765--1||s__JACPDH01 sp016184115--2||s__JACPFJ01 sp015688915--1||s__JACPVI01 sp016191815--1||s__JACQAF01 sp016195145--3||s__JACRCG01 sp001802125--1||s__JACRCG01 sp019162745--1||s__JACRCG01 sp903901875--1||s__JACRLM01 sp016235255--5||s__JADGBG01 sp015231605--1||s__JADGNX01 sp017883265--1||s__JADJEK01 sp016795255--1||s__JADKCZ01 sp016718565--4||s__JAEUJG01 sp016794765--1||s__JAEUJP01 sp016714225--2||s__JAEUJQ01 sp014879945--8||s__JAEUJT01 sp016793525--10||s__JAEUKZ01 sp016793045--10||s__JAFAKZ01 sp019234745--1||s__JAFAYN01 sp019240375--1||s__JAFGEJ01 sp016931655--1||s__JAFGNN01 sp018262985--3||s__JAFGRD01 sp016935315--1||s__JAFGVK01 sp016938035--1||s__JAFKFH01 sp017307375--1||s__JAFLCR01 sp017302755--45||s__JAGXQV01 sp018336195--1||s__JAHDSF01 sp018432935--1||s__Jannaschia formosa--1||s__Janthinobacterium lividum_E--7||s__Janthinobacterium sp003133225--1||s__Janthinobacterium sp900156175--1||s__Janthinobacterium violaceinigrum--3||s__Komagataeibacter medellinensis--2||s__Komagataeibacter melomenusus--3||s__Kordiimonas sp017640725--2||s__Kosakonia oryziphila--1||s__L22 sp015904235--1||s__LMUX01 sp009765705--1||s__Leisingera sp000203975--1||s__Leisingera sp000813725--1||s__Leisingera sp001730095--1||s__Lichenicola sp903844135--5||s__Luteibacter sp009912395--1||s__Luteibacter yeojuensis_B--1||s__Luteitalea sp001464065--18||s__Lysobacter sp001427225--1||s__MESE01 sp001770855--1||s__MT2928 sp015679265--2||s__MT45 sp900230215--1||s__MWDT01 sp002070825--1||s__Magnetospirillum sp006218045--7||s__Maricaulis maris_A--1||s__Marinobacter daepoensis--2||s__Marinobacter excellens--3||s__Marinobacter maroccanus--1||s__Marinobacter sp001650915--1||s__Marinobacter sp005298175--1||s__Marinobacter sp900188315--1||s__Marinobacter_A bohaiensis--1||s__Marinobacterium lutimaris--1||s__Marinobacterium sp003250495--1||s__Marinomonas ostreistagni--1||s__Massilia aurea_A--1||s__Massilia rubra--1||s__Massilia sp012927275--1||s__Massilia sp902506415--2||s__Megalodesulfovibrio gigas--8||s__Meiothermus taiwanensis--1||s__Methylobacterium aquaticum_C--1||s__Methylobacterium bullatum--1||s__Methylobacterium indicum--4||s__Methylobacterium nodulans--1||s__Methylobacterium platani--1||s__Methylobacterium soli--1||s__Methylobacterium sp001423085--1||s__Methylobacterium sp001424705--1||s__Methylobacterium sp003173775--5||s__Methylobacterium sp003201865--1||s__Methylobacterium sp006151805--1||s__Methylobacterium sp008040085--1||s__Methylobacterium sp008806345--1||s__Methylobacterium sp009806555--1||s__Methylobacterium sp014191355--3||s__Methylobacterium sp017833295--1||s__Methylobacterium sp900103195--1||s__Methylobacterium sp900112625--17||s__Methylobacterium symbioticum--1||s__Methylobacterium tarhaniae--101||s__Methylobacterium thiocyanatum--3||s__Methylobacterium variabile--1||s__Methylobrevis pamukkalensis--11||s__Methyloceanibacter methanicus--1||s__Methylomonas methanica--1||s__Methylosinus trichosporium--2||s__Microvirga sp015694425--1||s__Microvirga sp018069605--1||s__Mitsuaria chitosanitabida--2||s__Mixta tenebrionis--2||s__Modestobacter caceresii--1||s__Modestobacter versicolor--2||s__Mycoplana sp014851675--3||s__Myxococcus fallax--1||s__Myxococcus sp013336725--1||s__Myxococcus sp013372585--2||s__Myxococcus xanthus_B--2||s__NIC37A-2 sp002085155--11||s__Nannocystis exedens--1||s__Natrarchaeobius chitinivorans_A--1||s__Natrinema mahii--1||s__Natronorubrum aibiense--1||s__Neorhizobium sp001005825--1||s__Neorhizobium sp004053875--1||s__Nisaea sp014904705--3||s__Nitrospira_A sp001567445--1||s__Nitrospirillum amazonense_C--1||s__Niveispirillum sp001296005--1||s__Nocardioides daeguensis--2||s__Nocardioides soli--1||s__Nocardioides sp001425175--2||s__Nocardioides sp001428825--1||s__Novosphingobium aerophilum--1||s__Novosphingobium flavum--1||s__Novosphingobium sp004211435--1||s__Oceanibaculum sp018823745--2||s__Oharaeibacter diazotrophicus--2||s__Oleisolibacter albus--1||s__Oricola cellulosilytica--1||s__Oxalicibacterium flavum--3||s__Oxalicibacterium solurbis--3||s__PALSA-1006 sp004297065--3||s__PALSA-600 sp019237315--1||s__PALSA-607 sp003134755--3||s__PLanc-01 sp001603075--1||s__PLanc-01 sp012517265--1||s__PLanc-01 sp012744475--2||s__PPFX01 sp002093115--2||s__PUKE01 sp003553565--1||s__Paenibacillus barcinonensis--1||s__Paenibacillus panacisoli--1||s__Paenibacillus sonchi--1||s__Paenibacillus sp002968835--1||s__Paenibacillus_A ihumii--1||s__Paenibacillus_A lutimineralis--1||s__Paenibacillus_A phaseoli--4||s__Paenibacillus_AB flagellatus--1||s__Paenibacillus_AE antri--1||s__Paenibacillus_F sp900107975--1||s__Paenibacillus_O sp012676905--1||s__Paenibacillus_Z methanolicus--1||s__Palleronia abyssalis--1||s__Palsa-870 sp003169845--1||s__Paludibacterium purpuratum--1||s__Paludibaculum sp017307505--2||s__Pannonibacter phragmitetus--1||s__Pannonibacter sp009915765--1||s__Pantoea endophytica--1||s__Paraburkholderia bannensis_A--1||s__Paraburkholderia eburnea--2||s__Paraburkholderia kururiensis--3||s__Paraburkholderia lycopersici--1||s__Paraburkholderia metrosideri_A--1||s__Paraburkholderia phenazinium_B--1||s__Paraburkholderia sp002870125--1||s__Paraburkholderia sp013426895--1||s__Paraburkholderia unamae--2||s__Pararhizobium sp000745255--1||s__Pararhizobium sp001424065--1||s__Pararhizobium sp900467185--1||s__Pararhodospirillum oryzae--1||s__Paucibacter_A sp003852425--1||s__Pectobacterium betavasculorum--1||s__Pectobacterium polaris--1||s__Pelagimonas sp004804335--2||s__Phaeospirillum kuznetsovii--1||s__Phaeospirillum magneticum--2||s__Phaeospirillum marisnigri--2||s__Phaeospirillum molischianum--1||s__Phaeospirillum sp016195125--6||s__Phaeospirillum sp902729425--1||s__Phaeospirillum sp903853455--14||s__Phenylobacterium sp001557235--18||s__Phenylobacterium sp004297125--1||s__Phreatobacter oligotrophus--2||s__Pinisolibacter sp002298965--11||s__Plasticicumulans acidivorans--1||s__Plasticicumulans sp003962905--2||s__Pleomorphomonas sp004366315--2||s__Pontibacterium sp015209595--1||s__Propionivibrio sp018262095--2||s__Propionivibrio sp903917505--1||s__Pseudaminobacter soli--3||s__Pseudoalteromonas sp001399975--1||s__Pseudobutyricicoccus sp910585875--1||s__Pseudodesulfovibrio sp008001235--1||s__Pseudoduganella dura--1||s__Pseudoduganella plicata--1||s__Pseudoduganella sp001425045--1||s__Pseudoduganella sp002454505--1||s__Pseudoduganella sp900113115--1||s__Pseudogulbenkiania ferrooxidans_A--1||s__Pseudogulbenkiania sp016192025--2||s__Pseudogulbenkiania subflava--2||s__Pseudolabrys sp018240595--2||s__Pseudolabrys sp018242205--1||s__Pseudomonas aeruginosa--1||s__Pseudomonas jinjuensis--1||s__Pseudomonas nicosulfuronedens--1||s__Pseudomonas nitroreducens_A--2||s__Pseudomonas_A saudiphocaensis--1||s__Pseudomonas_A songnenensis--1||s__Pseudomonas_A sp003488145--3||s__Pseudomonas_A sp013620795--1||s__Pseudomonas_A stutzeri_A--1||s__Pseudomonas_A stutzeri_AA--1||s__Pseudomonas_A stutzeri_C--1||s__Pseudomonas_A stutzeri_O--7||s__Pseudomonas_B oryzihabitans_D--1||s__Pseudomonas_D aestusnigri--1||s__Pseudomonas_D xinjiangensis--2||s__Pseudomonas_E antarctica--1||s__Pseudomonas_E antarctica_A--13||s__Pseudomonas_E argentinensis_B--1||s__Pseudomonas_E asplenii_A--2||s__Pseudomonas_E asturiensis--1||s__Pseudomonas_E avellanae--1||s__Pseudomonas_E azotoformans_A--1||s__Pseudomonas_E baetica--1||s__Pseudomonas_E batumici--1||s__Pseudomonas_E brassicae--1||s__Pseudomonas_E capeferrum--5||s__Pseudomonas_E capeferrum_A--2||s__Pseudomonas_E chlororaphis_D--3||s__Pseudomonas_E congelans--1||s__Pseudomonas_E cremoris--1||s__Pseudomonas_E cuatrocienegasensis--2||s__Pseudomonas_E cyclaminis--1||s__Pseudomonas_E dryadis--4||s__Pseudomonas_E entomophila_A--1||s__Pseudomonas_E extremaustralis--3||s__Pseudomonas_E fluorescens_BT--1||s__Pseudomonas_E fluorescens_C--1||s__Pseudomonas_E fluorescens_H--1||s__Pseudomonas_E fulgida--1||s__Pseudomonas_E fulva_B--3||s__Pseudomonas_E fuscovaginae_A--14||s__Pseudomonas_E gingeri_B--1||s__Pseudomonas_E gingeri_D--1||s__Pseudomonas_E graminis_C--1||s__Pseudomonas_E guguanensis--2||s__Pseudomonas_E helmanticensis--1||s__Pseudomonas_E khazarica--1||s__Pseudomonas_E koreensis_A--3||s__Pseudomonas_E koreensis_B--2||s__Pseudomonas_E libanensis--1||s__Pseudomonas_E mandelii_B--1||s__Pseudomonas_E mandelii_D--1||s__Pseudomonas_E marginalis--1||s__Pseudomonas_E marincola--1||s__Pseudomonas_E mediterranea--2||s__Pseudomonas_E mosselii_C--1||s__Pseudomonas_E ovata--1||s__Pseudomonas_E putida_C--1||s__Pseudomonas_E putida_F--3||s__Pseudomonas_E putida_G--25||s__Pseudomonas_E putida_J--1||s__Pseudomonas_E qingdaonensis--1||s__Pseudomonas_E quercus--1||s__Pseudomonas_E sichuanensis--1||s__Pseudomonas_E simiae--5||s__Pseudomonas_E sp000282275--1||s__Pseudomonas_E sp000282475--3||s__Pseudomonas_E sp000282535--1||s__Pseudomonas_E sp000761545--1||s__Pseudomonas_E sp000801235--1||s__Pseudomonas_E sp001259595--3||s__Pseudomonas_E sp001297015--1||s__Pseudomonas_E sp001427125--2||s__Pseudomonas_E sp001705835--1||s__Pseudomonas_E sp001945395--1||s__Pseudomonas_E sp001984065--4||s__Pseudomonas_E sp002113125--5||s__Pseudomonas_E sp002113165--1||s__Pseudomonas_E sp002113595--1||s__Pseudomonas_E sp002419965--1||s__Pseudomonas_E sp002483005--2||s__Pseudomonas_E sp002699985--1||s__Pseudomonas_E sp003013355--1||s__Pseudomonas_E sp003033885--7||s__Pseudomonas_E sp003053605--1||s__Pseudomonas_E sp003105155--1||s__Pseudomonas_E sp003428805--1||s__Pseudomonas_E sp003523465--3||s__Pseudomonas_E sp003852235--1||s__Pseudomonas_E sp004353925--1||s__Pseudomonas_E sp004803755--1||s__Pseudomonas_E sp005508865--1||s__Pseudomonas_E sp005938045--2||s__Pseudomonas_E sp009764265--1||s__Pseudomonas_E sp009866765--1||s__Pseudomonas_E sp009932725--1||s__Pseudomonas_E sp011752525--1||s__Pseudomonas_E sp012844475--1||s__Pseudomonas_E sp012985465--1||s__Pseudomonas_E sp013386825--1||s__Pseudomonas_E sp014268755--1||s__Pseudomonas_E sp016650815--1||s__Pseudomonas_E sp016651105--12||s__Pseudomonas_E sp017875955--2||s__Pseudomonas_E sp018826895--1||s__Pseudomonas_E sp019139535--2||s__Pseudomonas_E sp900187425--6||s__Pseudomonas_E sp900187455--1||s__Pseudomonas_E sp900475325--1||s__Pseudomonas_E sp900585815--1||s__Pseudomonas_E sp900589395--1||s__Pseudomonas_E sp902506495--3||s__Pseudomonas_E sp902506505--13||s__Pseudomonas_E sp902506535--1||s__Pseudomonas_E sp903970465--2||s__Pseudomonas_E syringae_M--1||s__Pseudomonas_E syringae_Q--1||s__Pseudomonas_E triticumensis--84||s__Pseudomonas_E umsongensis--1||s__Pseudomonas_E viridiflava_B--1||s__Pseudomonas_E vranovensis--1||s__Pseudomonas_E yamanorum--1||s__Pseudomonas_F otitidis--1||s__Pseudomonas_F resinovorans_A--12||s__Pseudomonas_F sp003626975--1||s__Pseudomonas_H flexibilis--2||s__Pseudomonas_N azotifigens--3||s__Pseudomonas_Q sp013395055--1||s__Pseudopelobacter propionicus--1||s__Pseudorhodoferax soli--1||s__Pseudovibrio exalbescens--1||s__Pseudoxanthobacter spirostomi--1||s__Quadrisphaera sp015390235--1||s__Quinella sp905233325--1||s__R-H-3 sp002198655--1||s__R-H-3 sp002198675--1||s__R-H-3 sp016213575--1||s__RBG-16-40-8 sp903833275--5||s__RFNS01 sp009927055--1||s__RH-AL1 sp901457705--19||s__RI-112 sp016124535--1||s__RUG14243 sp905236235--1||s__Ralstonia sp000801955--1||s__Reidiella endopervernicosa--1||s__Reyranella aerosaccus_B--1||s__Rhabdaerophilum sp002928875--33||s__Rhabdaerophilum sp009846685--2||s__Rhizobium anhuiense--1||s__Rhizobium ecuadorense--4||s__Rhizobium esperanzae_A--3||s__Rhizobium leguminosarum--1||s__Rhizobium leguminosarum_D--1||s__Rhizobium leguminosarum_J--2||s__Rhizobium leguminosarum_K--1||s__Rhizobium leucaenae--1||s__Rhizobium sp002531725--1||s__Rhizobium sp002944315--2||s__Rhizobium sp003627795--1||s__Rhizobium sp012641405--1||s__Rhizobium sp017741815--1||s__Rhizobium sp900467745--1||s__Rhizobium sp900472485--1||s__Rhizobium sp902706285--1||s__Rhizobium tropici_A--1||s__Rhizobium_A sp018760785--1||s__Rhizorhapis sp016650315--1||s__Rhodanobacter sp002413455--1||s__Rhodanobacter sp014205795--1||s__Rhodobaculum sp002967695--1||s__Rhodoblastus acidophilus_A--2||s__Rhodoplanes elegans--85||s__Rhodovibrio sodomensis--2||s__Roseibium marinum--1||s__Roseinatronobacter calidilacus--4||s__Roseococcus flocculans--1||s__Roseomonas_B alkaliterrae--2||s__Roseospirillum parvum--1||s__Rubrivivax sp001295905--2||s__Rubrivivax sp016790395--1||s__Rubrivivax sp017302505--1||s__S140-43 sp015491615--2||s__S144-34 sp015494165--1||s__SFDP01 sp004558185--2||s__SG-bin9 sp002083525--1||s__SKJO01 sp007121975--1||s__SLDB01 sp007125475--1||s__SLIM01 sp011390365--1||s__SMYD01 sp004356015--3||s__SSA4 sp016712375--4||s__SSEL01 sp008012315--1||s__SURF-21 sp016931915--1||s__SXTU01 sp005791875--1||s__SYFR01 sp005800325--2||s__SYSU-D60009 sp003574735--1||s__SYSU-D60009 sp013822765--12||s__SYSU-D60009 sp016794075--11||s__SZUA-21 sp003233345--1||s__SZUA-370 sp018816345--1||s__Saccharibacillus qingshengii--1||s__Saccharibacillus sacchari--1||s__Salinarimonas rosea--5||s__Salinicola salarius--1||s__Sanguibacter keddieii--6||s__Sanguibacter sp016342785--8||s__Shinella sp002364745--1||s__Sideroxydans sp003445795--4||s__Simiduia aestuariiviva--2||s__Singulisphaera sp900129635--1||s__Sinorhizobium aridi--1||s__Sinorhizobium kostiense--1||s__Sinorhizobium sp000421085--1||s__Skermanella aerolata--3||s__Skermanella mucosa--2||s__Solidesulfovibrio carbinolicus--1||s__Solidesulfovibrio magneticus_A--41||s__Solidesulfovibrio magneticus_B--4||s__Solirubrobacter pauli--1||s__Sphaerotilus sp013299055--1||s__Sphingomicrobium sp902806265--3||s__Sphingomonas aurantiaca--10||s__Sphingomonas insulae--3||s__Sphingomonas kyeonggiensis--1||s__Sphingomonas mali--1||s__Sphingomonas melonis_A--1||s__Sphingomonas metalli--1||s__Sphingomonas sp001421245--1||s__Sphingomonas sp001421535--1||s__Sphingomonas sp001421715--3||s__Sphingomonas sp004345855--1||s__Sphingomonas sp018139225--2||s__Sphingomonas_B sp002291855--9||s__Sphingomonas_I sp003248515--1||s__Sphingomonas_N oligoaromativorans--1||s__Sphingomonas_N sp000333335--7||s__Sphingopyxis sp000763945--1||s__Spirilliplanes yamanashiensis--1||s__Spiro-10 sp001604405--1||s__Spiro-10 sp003246335--2||s__Spiro-10 sp003252395--1||s__Sporomusa termitida--2||s__Sporosarcina psychrophila--1||s__Stappia sp002709505--1||s__Stappia sp003610575--1||s__Stappia sp016774605--1||s__Stenotrophomonas sp004348115--1||s__Succinivibrio sp900770725--4||s__Succinivibrio sp902776275--2||s__Sulfitobacter_F sp017592335--1||s__Sulfuritalea sp903908065--3||s__Sulfurivermis sp002376325--2||s__Sulfurivermis sp002840095--1||s__Syntrophotalea_A sp013619105--1||s__Tagaea sp014444615--1||s__Tardibacter chloracetimidivorans--2||s__Tardiphaga robiniae--1||s__Tardiphaga sp018279705--2||s__Telmatospirillum sp009712185--5||s__Telmatospirillum sp903858635--1||s__Tepidamorphus sp905479765--1||s__Terracidiphilus sp015655195--2||s__Thalassobius aquimarinus--1||s__Thauera sp017997795--16||s__Thioalkalivibrio sp000377345--2||s__Thioalkalivibrio sp000420165--1||s__Thioalkalivibrio sp007120575--5||s__Thiobacillus denitrificans_A--1||s__Thiobacillus sp001897675--3||s__Thiogranum sp011321775--1||s__Thiomonas sp000377645--3||s__Trinickia sp005144415--1||s__Tumebacillus flagellatus--5||s__Tumebacillus permanentifrigoris--1||s__UBA10939 sp002408385--1||s__UBA11682 sp003455945--4||s__UBA12183 sp003530935--1||s__UBA2250 sp013791905--1||s__UBA2270 sp903891045--2||s__UBA2386 sp005776475--12||s__UBA2658 sp012719035--1||s__UBA2868 sp017620055--1||s__UBA3067 sp002366835--1||s__UBA4655 sp002405515--3||s__UBA5070 sp016699655--1||s__UBA5195 sp903875215--2||s__UBA6 sp002508545--3||s__UBA6100 sp016926975--2||s__UBA6240 sp002441445--1||s__UBA6814 sp002452635--1||s__UBA9160 sp003520425--4||s__Uliginosibacterium sp016718265--1||s__Undibacterium sp014284115--1||s__VFZE01 sp016871315--2||s__VGEV01 sp016869175--2||s__VGSZ01 sp016874845--2||s__VGXW01 sp016873195--1||s__VTOM01 sp009765365--3||s__Vallicoccus soli--1||s__Variovorax sp003019815--1||s__Velthaea versatilis--1||s__Vibrio barjaei--1||s__Vibrio palustris--1||s__Vibrio sp007124475--6||s__Vogesella indigofera--1||s__WHSN01 sp902826465--1||s__WMHbin7 sp015231795--2||s__WNDY01 sp009914555--2||s__WQXQ01 sp009778155--2||s__WQXQ01 sp009780545--1||s__WRHT01 sp009783115--1||s__WRIV01 sp009782555--1||s__Wenzhouxiangella sp003565625--4||s__Xanthomonas arboricola_C--2||s__ZC4RG42 sp003242425--2||s__Zavarzinia sp003590945--1||s__Zoogloea sp017309145--1:evalue_avg=5.2466787272400705e-15:evalue_max=4.14e-12:evalue_min=1.07e-83:evalue_std=1.4683299234834874e-13:evalue_sum=4.171109588155856e-12:gapopen_avg=0.19622641509433963:gapopen_max=4.0:gapopen_min=0.0:gapopen_std=0.4673046666174242:gapopen_sum=156.0:gtdb_class_counter=c__Actinomycetia--1||c__Alphaproteobacteria--2063||c__Bacteroidia--2||c__Clostridia--1||c__Desulfobacteria--10||c__Desulfobulbia--10||c__Eremiobacteria--1||c__Gammaproteobacteria--6||c__UBA1135--3||c__UBA4055--2||c__Zetaproteobacteria--1:gtdb_domain_counter=d__Bacteria--2100:gtdb_family_counter=f__33-17--1||f__Acetobacteraceae--57||f__Afifellaceae--3||f__Ancalomicrobiaceae--32||f__Azospirillaceae--667||f__BM004--1||f__BOG-932--9||f__Baltobacteraceae--1||f__Beijerinckiaceae--28||f__CACIAM-22H2--36||f__CAISDR01--1||f__CAIVPW01--1||f__CAIWAD01--2||f__CGMCC-115125--1||f__Casp-alpha2--20||f__Caulobacteraceae--13||f__Cellulomonadaceae--1||f__Cohaesibacteraceae--5||f__Competibacteraceae--3||f__DSM-21159--4||f__Desulfobacteraceae--8||f__Desulfobulbaceae--2||f__Desulfolunaceae--2||f__Desulfurivibrionaceae--7||f__Dongiaceae--20||f__Elsteraceae--42||f__Emcibacteraceae--12||f__F082--1||f__Ferrovibrionaceae--6||f__GCA-002686595--2||f__GCA-016699305--2||f__GCA-2696645--18||f__GCA-2717185--6||f__GCA-2720935--2||f__GCA-2721365--1||f__GCA-2731375--13||f__GCA-2746255--1||f__Hymenobacteraceae--1||f__Hyphomicrobiaceae--3||f__Hyphomonadaceae--7||f__Inquilinaceae--1||f__J153--2||f__JAAXGF01--1||f__JABJKH01--1||f__JACAEB01--1||f__JADFVY01--10||f__JAEULC01--1||f__JAEULF01--5||f__JAHDSF01--5||f__Kiloniellaceae--21||f__Kordiimonadaceae--5||f__Lachnospiraceae--1||f__MH13--2||f__Magnetospirillaceae--206||f__Magnetovibrionaceae--2||f__Maricaulaceae--20||f__Mariprofundaceae--1||f__Micavibrionaceae--9||f__Micropepsaceae--6||f__Minwuiaceae--4||f__Oceanibaculaceae--9||f__Parvibaculaceae--4||f__Phreatobacteraceae--30||f__Pleomorphomonadaceae--56||f__Porticoccaceae--3||f__Pseudoxanthobacteraceae--7||f__RFNS01--1||f__RGZA01--1||f__Rhizobiaceae--1||f__Rhodobacteraceae--1||f__Rhodospirillaceae--89||f__Rhodothalassiaceae--3||f__Rhodovibrionaceae--8||f__SHVW01--1||f__SHVZ01--3||f__SMXQ01--1||f__SP197--1||f__SZUA-500--6||f__Sneathiellaceae--60||f__Sphingomonadaceae--2||f__Stappiaceae--33||f__Stellaceae--19||f__TH1-2--5||f__TMED2--1||f__Tepidamorphaceae--5||f__Terasakiellaceae--33||f__Thalassobaculaceae--12||f__Thalassospiraceae--64||f__Tistrellaceae--6||f__UBA11136--1||f__UBA11222--2||f__UBA11393--1||f__UBA2165--8||f__UBA2386--1||f__UBA2400--1||f__UBA2562--3||f__UBA2966--2||f__UBA3002--2||f__UBA4765--4||f__UBA828--1||f__UBA8366--5||f__UBA9219--15||f__UXAT02--6||f__VGDZ01--2||f__VGEU01--2||f__WMHbin7--7||f__Xanthobacteraceae--223||f__Zavarziniaceae--3:gtdb_genus_counter=g__33-17--1||g__50-400-T64--3||g__69-11--5||g__70-18--1||g__AP-15--1||g__Acidibrevibacterium--1||g__Acidicaldus--1||g__Aerophototrophica--7||g__Aestuariispira--4||g__Afifella--3||g__Afipia--4||g__Algihabitans--2||g__Aliidongia--6||g__Alpha-05--26||g__Ancylobacter--4||g__Ancylobacter_C--1||g__Aquabacter--8||g__Azorhizobium--8||g__Azospirillum--478||g__BOG-908--1||g__BOG-930--1||g__BOG-933--8||g__BRH-c57--5||g__Blastochloris--12||g__Bosea--4||g__Bradyrhizobium--136||g__Breoghania--4||g__Brevundimonas--3||g__Butyrivibrio--1||g__CAIKPM01--1||g__CAIMFV01--3||g__CAIOSQ01--3||g__CAIQQQ01--4||g__CAIQVS01--4||g__CAIRTN01--1||g__CAISDR01--1||g__CAITOL01--1||g__CAIULK01--2||g__CAIWAD01--2||g__CAIXEA01--5||g__CAIXHP01--2||g__CAIXLI01--5||g__CAIXXC01--5||g__CAIYCT01--5||g__CAIYPH01--3||g__CAIYYN01--1||g__CAIZEE01--7||g__CAJANL01--5||g__Caenispirillum--5||g__Caldovatus--1||g__Caulobacter--3||g__Chthonobacter--3||g__Cohaesibacter--5||g__Curvivirga--3||g__DB1--1||g__DRLX01--1||g__Defluviicoccus_A--2||g__Denitrobaculum--4||g__Desertibacter--14||g__Desulfamplus--1||g__Desulfobacula--3||g__Desulfoluna--2||g__Desulfotignum--4||g__Dongia--10||g__Elioraea_A--1||g__Elstera--12||g__Filomicrobium--1||g__GCA-016699305--2||g__GCA-2687515--3||g__GCA-2690215--1||g__GCA-2696645--3||g__GCA-2717185--2||g__GCA-2721365--1||g__GCA-2725445--1||g__GCA-2731375--13||g__GCA-2737725--2||g__GCA-2746255--1||g__GCA-2753275--1||g__Hankyongella--1||g__Hartmannibacter--2||g__Hirschia--1||g__Hoeflea--1||g__Hongsoonwoonella--3||g__Hwanghaeella--6||g__Hypericibacter--1||g__Hyphomicrobium--2||g__Indioceanicola--8||g__Insolitispirillum--5||g__J084--1||g__J134--1||g__J153--2||g__JAAXGF01--1||g__JABDIP01--1||g__JABHVE01--1||g__JABILA01--1||g__JABIRP01--2||g__JABJGO01--3||g__JABJJH01--4||g__JABJKH01--1||g__JABJOR01--7||g__JABMNR01--1||g__JABMNT01--1||g__JACADY01--3||g__JACAEB01--1||g__JACQAB01--1||g__JACQAF01--5||g__JACQAG01--1||g__JACQAI01--7||g__JACQDQ01--5||g__JACRFY01--4||g__JADFVY01--10||g__JADFXL01--1||g__JADFZP01--2||g__JADJNY01--2||g__JADJXQ01--1||g__JAEUKZ01--10||g__JAEULC01--1||g__JAEULF01--5||g__JAEULV01--4||g__JAFKFH01--3||g__JAFKFI01--1||g__JAGOTX01--1||g__JAHDSF01--5||g__Jonesia--1||g__Kiloniella--6||g__Kordiimonas--5||g__L22--1||g__Limimonas--1||g__MH13--2||g__Magnetospirillum--38||g__Magnetovibrio--2||g__Maricaulis--13||g__Marivibrio--1||g__Methylobrevis--2||g__Methylocystis--1||g__Methyloferula--2||g__Microvirga--2||g__Minwuia--4||g__Mongoliimonas--5||g__NCEH01--2||g__Nisaea--7||g__Nitrobacter--2||g__Nitrospirillum--62||g__Niveispirillum--45||g__Novispirillum--17||g__Novosphingobium--1||g__Oceanibaculum--9||g__Oharaeibacter--2||g__Oleisolibacter--12||g__P52-10--2||g__PALSA-911--1||g__PTKB01--1||g__Pannonibacter--4||g__Paracraurococcus--3||g__Pararhodospirillum--12||g__Paremcibacter--11||g__Parvibaculum--4||g__Pelagibius--6||g__Phaeospirillum--85||g__Phenylobacterium--4||g__Phreatobacter--30||g__Pinisolibacter--10||g__Plasticicumulans--3||g__Pleomorphomonas--41||g__Ponticaulis--6||g__Prosthecomicrobium_A--4||g__Pseudovibrio--1||g__Pseudoxanthobacter--7||g__Pyruvatibacter--1||g__RDXE01--16||g__REEB506--2||g__REEB85--1||g__RI-112--2||g__RI-461--1||g__RZZS01--2||g__Rhabdaerophilum--6||g__Rhizomicrobium--1||g__Rhodoblastus--6||g__Rhodopila--5||g__Rhodoplanes--5||g__Rhodopseudomonas--14||g__Rhodospira--7||g__Rhodospirillum--6||g__Rhodospirillum_A--9||g__Rhodothalassium--1||g__Rhodovastum--5||g__Rhodovibrio--5||g__Rhodovulum--1||g__Robiginitomaculum_B--7||g__Roseibium--7||g__Roseococcus--5||g__Roseomonas--1||g__Roseomonas_A--3||g__Roseomonas_B--3||g__Roseomonas_C--1||g__Roseospirillum--1||g__Rufibacter--1||g__SG-bin9--1||g__SHVW01--1||g__SHVY01--1||g__SHVZ01--2||g__SKQW01--1||g__SKZV01--2||g__SMXQ01--1||g__SPJV01--1||g__SSA4--3||g__SSEL01--2||g__SURF-16--5||g__SXPK01--1||g__SYSU-D60009--6||g__SYSU-D60014--1||g__SYSU-D60015--3||g__SZUA-430--2||g__SZUA-500--6||g__SZUA-601--2||g__Salinarimonas--7||g__Siccirubricoccus--1||g__Siculibacillus--13||g__Skermanella--22||g__Sneathiella--60||g__Stappia--14||g__TMED2--1||g__TMED23--1||g__TMED27--1||g__TMPK1--9||g__Tagaea--13||g__Tardiphaga--18||g__Telmatospirillum--65||g__Tepidamorphus--4||g__Terasakiella--33||g__Thalassobaculum--2||g__Thalassospira--64||g__Tistlia--2||g__Tistrella--6||g__U87765--5||g__UBA10518--1||g__UBA11136--1||g__UBA11222--2||g__UBA1479--4||g__UBA1573--1||g__UBA1672--3||g__UBA1942--3||g__UBA2165--4||g__UBA2400--1||g__UBA2562--3||g__UBA2638--1||g__UBA2705--1||g__UBA4441--1||g__UBA4479--5||g__UBA4765--4||g__UBA6159--1||g__UBA6178--1||g__UBA6192--1||g__UBA6544--4||g__UBA8914--3||g__UBA9219--1||g__URHD0088--7||g__VGDZ01--2||g__VGEU01--2||g__WHTV01--5||g__WHUA01--1||g__WMHbin7--7||g__WOUV01--2||g__XYD12-FULL-50-9--1||g__YD12-FULL-57-12--1||g__Z2-YC6860--1||g__Zavarzinia--3:gtdb_order_counter=o__ATCC43930--19||o__Acetobacterales--57||o__Actinomycetales--1||o__Azospirillales--667||o__BOG-932--9||o__Bacteroidales--1||o__Baltobacterales--1||o__CACIAM-22H2--36||o__CAISDR01--1||o__CAIVPW01--1||o__CAIWAD01--2||o__Caulobacterales--45||o__Competibacterales--3||o__Cytophagales--1||o__DSM-16000--1||o__Desulfobacterales--10||o__Desulfobulbales--10||o__Dongiales--20||o__Elsterales--42||o__Ferrovibrionales--6||o__GCA-016699305--2||o__GCA-2721365--1||o__GCA-2731375--13||o__GCA-2746255--1||o__JAAXGF01--1||o__JACAEB01--1||o__JAEULC01--1||o__JAEULF01--5||o__Kiloniellales--35||o__Lachnospirales--1||o__MPNO01--2||o__Mariprofundales--1||o__Micavibrionales--11||o__Micropepsales--6||o__Minwuiales--4||o__Oceanibaculales--9||o__Paracaedibacterales--1||o__Parvibaculales--5||o__Pseudomonadales--3||o__RF32--6||o__Rhizobiales--432||o__Rhodobacterales--1||o__Rhodospirillales--441||o__Rickettsiales--3||o__SHVW01--1||o__SHVZ01--3||o__SMXQ01--1||o__SP197--1||o__Sneathiellales--60||o__Sphingomonadales--22||o__TMED2--1||o__Thalassobaculales--12||o__Tistrellales--6||o__UBA11136--1||o__UBA11222--2||o__UBA1135--2||o__UBA2386--1||o__UBA2400--1||o__UBA2562--3||o__UBA2966--2||o__UBA828--1||o__UBA8366--39||o__UBA9219--17||o__VGDZ01--2||o__Zavarziniales--3:gtdb_phylum_counter=p__Actinobacteriota--1||p__Bacteroidota--2||p__Delongbacteria--2||p__Desulfobacterota--20||p__Eremiobacterota--1||p__Firmicutes_A--1||p__Planctomycetota--3||p__Proteobacteria--2070:gtdb_species_counter=s__33-17 sp001897445--1||s__50-400-T64 sp002162755--1||s__50-400-T64 sp002746135--1||s__50-400-T64 sp018069465--1||s__69-11 sp001898425--3||s__69-11 sp017304945--2||s__70-18 sp001899585--1||s__AP-15 sp019240125--1||s__Acidibrevibacterium sp011332665--1||s__Acidicaldus organivorans--1||s__Aerophototrophica crusticola--7||s__Aestuariispira insulae--4||s__Afifella aestuarii--1||s__Afifella marina--1||s__Afifella pfennigii--1||s__Afipia broomeae--1||s__Afipia sp001425835--1||s__Afipia sp001897905--1||s__Afipia sp017308595--1||s__Algihabitans albus--1||s__Algihabitans sp006969625--1||s__Aliidongia dinghuensis--6||s__Alpha-05 sp001603335--4||s__Alpha-05 sp002307145--4||s__Alpha-05 sp003246625--5||s__Alpha-05 sp003250275--4||s__Alpha-05 sp016937315--4||s__Alpha-05 sp900079695--5||s__Ancylobacter dichloromethanicus--1||s__Ancylobacter rudongensis--1||s__Ancylobacter sp000378025--2||s__Ancylobacter_C lacus--1||s__Aquabacter cavernae--2||s__Aquabacter sp002279855--1||s__Aquabacter sp013911975--2||s__Aquabacter sp017742835--2||s__Aquabacter spiritensis--1||s__Azorhizobium caulinodans--3||s__Azorhizobium doebereinerae--3||s__Azorhizobium oxalatiphilum--2||s__Azospirillum agricola--12||s__Azospirillum baldaniorum--10||s__Azospirillum brasilense--10||s__Azospirillum brasilense_A--12||s__Azospirillum brasilense_B--14||s__Azospirillum brasilense_C--12||s__Azospirillum brasilense_D--10||s__Azospirillum brasilense_E--11||s__Azospirillum doebereinerae--12||s__Azospirillum griseum--13||s__Azospirillum halopraeferens--9||s__Azospirillum humicireducens--6||s__Azospirillum lipoferum--18||s__Azospirillum lipoferum_B--20||s__Azospirillum lipoferum_C--15||s__Azospirillum melinis--12||s__Azospirillum oleiclasticum--13||s__Azospirillum oryzae--10||s__Azospirillum oryzae_A--15||s__Azospirillum picis--11||s__Azospirillum ramasamyi--10||s__Azospirillum rugosum--5||s__Azospirillum soli--7||s__Azospirillum sp003115975--18||s__Azospirillum sp003116015--17||s__Azospirillum sp003116035--15||s__Azospirillum sp003116065--13||s__Azospirillum sp003116095--16||s__Azospirillum sp003119115--12||s__Azospirillum sp003590795--12||s__Azospirillum sp008364825--14||s__Azospirillum sp008365375--11||s__Azospirillum sp014192915--13||s__Azospirillum sp016595245--13||s__Azospirillum sp017356015--21||s__Azospirillum thermophilum--21||s__Azospirillum thiophilum--15||s__BOG-908 sp003133065--1||s__BOG-930 sp003164455--1||s__BOG-933 sp003165295--2||s__BOG-933 sp903920145--3||s__BOG-933 sp903927615--3||s__BRH-c57 sp000961745--5||s__Blastochloris sulfoviridis--2||s__Blastochloris tepida--3||s__Blastochloris viridis--7||s__Bosea sp001429395--1||s__Bosea sp001509835--1||s__Bosea sp003046175--1||s__Bosea sp017308075--1||s__Bradyrhizobium agreste--1||s__Bradyrhizobium amphicarpaeae--1||s__Bradyrhizobium arachidis--1||s__Bradyrhizobium betae_A--1||s__Bradyrhizobium canariense--1||s__Bradyrhizobium canariense_A--1||s__Bradyrhizobium canariense_C--1||s__Bradyrhizobium centrolobii--1||s__Bradyrhizobium cosmicum--1||s__Bradyrhizobium cytisi--1||s__Bradyrhizobium diazoefficiens--1||s__Bradyrhizobium diazoefficiens_B--4||s__Bradyrhizobium diazoefficiens_C--2||s__Bradyrhizobium diazoefficiens_D--1||s__Bradyrhizobium diazoefficiens_F--1||s__Bradyrhizobium diazoefficiens_H--1||s__Bradyrhizobium diversitatis--2||s__Bradyrhizobium elkanii_A--1||s__Bradyrhizobium erythrophlei_B--2||s__Bradyrhizobium guangdongense--2||s__Bradyrhizobium guangxiense--1||s__Bradyrhizobium guangzhouense--1||s__Bradyrhizobium hipponense--1||s__Bradyrhizobium huanghuaihaiense--1||s__Bradyrhizobium icense--2||s__Bradyrhizobium iriomotense_A--1||s__Bradyrhizobium iriomotense_B--1||s__Bradyrhizobium ivorense--2||s__Bradyrhizobium japonicum--1||s__Bradyrhizobium japonicum_B--1||s__Bradyrhizobium japonicum_F--1||s__Bradyrhizobium japonicum_G--1||s__Bradyrhizobium japonicum_H--1||s__Bradyrhizobium lablabi_C--1||s__Bradyrhizobium liaoningense_B--1||s__Bradyrhizobium liaoningense_C--2||s__Bradyrhizobium macuxiense_A--1||s__Bradyrhizobium manausense--1||s__Bradyrhizobium manausense_A--2||s__Bradyrhizobium manausense_D--3||s__Bradyrhizobium mercantei--1||s__Bradyrhizobium murdochi--1||s__Bradyrhizobium nanningense--2||s__Bradyrhizobium neotropicale--1||s__Bradyrhizobium niftali--1||s__Bradyrhizobium nitroreducens--3||s__Bradyrhizobium oligotrophicum--2||s__Bradyrhizobium ottawaense--1||s__Bradyrhizobium retamae--1||s__Bradyrhizobium rifense--2||s__Bradyrhizobium sacchari--1||s__Bradyrhizobium septentrionale--1||s__Bradyrhizobium shewense--1||s__Bradyrhizobium sp000026145--1||s__Bradyrhizobium sp000239775--1||s__Bradyrhizobium sp000239795--1||s__Bradyrhizobium sp000239815--1||s__Bradyrhizobium sp000244915--1||s__Bradyrhizobium sp000244935--1||s__Bradyrhizobium sp000282615--1||s__Bradyrhizobium sp000426245--2||s__Bradyrhizobium sp000472925--1||s__Bradyrhizobium sp000473045--2||s__Bradyrhizobium sp000473065--1||s__Bradyrhizobium sp000515415--1||s__Bradyrhizobium sp000938255--2||s__Bradyrhizobium sp000938305--1||s__Bradyrhizobium sp001590795--1||s__Bradyrhizobium sp001693485--1||s__Bradyrhizobium sp001908185--1||s__Bradyrhizobium sp001908205--1||s__Bradyrhizobium sp001908235--1||s__Bradyrhizobium sp002531575--2||s__Bradyrhizobium sp002532045--1||s__Bradyrhizobium sp003020115--1||s__Bradyrhizobium sp003020125--1||s__Bradyrhizobium sp004212635--1||s__Bradyrhizobium sp004216735--1||s__Bradyrhizobium sp004799445--1||s__Bradyrhizobium sp009766005--1||s__Bradyrhizobium sp013178945--1||s__Bradyrhizobium sp013240495--1||s__Bradyrhizobium sp014198245--1||s__Bradyrhizobium sp015291625--1||s__Bradyrhizobium sp015291645--2||s__Bradyrhizobium sp015291665--2||s__Bradyrhizobium sp015291745--1||s__Bradyrhizobium sp015624505--1||s__Bradyrhizobium sp016213215--1||s__Bradyrhizobium sp016219575--2||s__Bradyrhizobium sp017305715--1||s__Bradyrhizobium sp017872875--1||s__Bradyrhizobium sp018130145--1||s__Bradyrhizobium sp018130385--1||s__Bradyrhizobium sp018398895--1||s__Bradyrhizobium sp018449525--3||s__Bradyrhizobium sp018449695--2||s__Bradyrhizobium sp018736105--1||s__Bradyrhizobium sp900109945--1||s__Bradyrhizobium sp900113735--1||s__Bradyrhizobium sp900114915--1||s__Bradyrhizobium sp900115265--3||s__Bradyrhizobium stylosanthis--1||s__Bradyrhizobium tropiciagri_A--1||s__Bradyrhizobium valentinum--1||s__Bradyrhizobium zhanjiangense--1||s__Breoghania corrubedonensis--3||s__Breoghania sp003432385--1||s__Brevundimonas bullata_A--1||s__Brevundimonas naejangsanensis_B--1||s__Brevundimonas sp013760785--1||s__Butyrivibrio sp017446125--1||s__CAIKPM01 sp903829325--1||s__CAIMFV01 sp903851655--1||s__CAIMFV01 sp903858685--1||s__CAIMFV01 sp903884425--1||s__CAIOSQ01 sp016793165--3||s__CAIQQQ01 sp903873995--1||s__CAIQQQ01 sp903891315--1||s__CAIQQQ01 sp903924855--1||s__CAIQQQ01 sp903932545--1||s__CAIQVS01 sp903875345--4||s__CAIRTN01 sp903881515--1||s__CAISDR01 sp903884125--1||s__CAITOL01 sp903893975--1||s__CAIULK01 sp903899885--2||s__CAIWAD01 sp903910645--2||s__CAIXEA01 sp903877125--1||s__CAIXEA01 sp903895595--1||s__CAIXEA01 sp903900905--1||s__CAIXEA01 sp903918315--1||s__CAIXEA01 sp903924985--1||s__CAIXHP01 sp903919315--2||s__CAIXLI01 sp009779745--1||s__CAIXLI01 sp903824505--1||s__CAIXLI01 sp903920205--3||s__CAIXXC01 sp903897565--3||s__CAIXXC01 sp903923205--2||s__CAIYCT01 sp903924765--5||s__CAIYPH01 sp903845065--1||s__CAIYPH01 sp903865895--1||s__CAIYPH01 sp903928045--1||s__CAIYYN01 sp903930435--1||s__CAIZEE01 sp903931835--7||s__CAJANL01 sp016183945--2||s__CAJANL01 sp903941105--3||s__Caenispirillum bisanense--2||s__Caenispirillum salinarum--3||s__Caldovatus sediminis--1||s__Caulobacter henricii--1||s__Caulobacter sp003060965--1||s__Caulobacter vibrioides--1||s__Chthonobacter albigriseus--3||s__Cohaesibacter celericrescens--1||s__Cohaesibacter haloalkalitolerans--2||s__Cohaesibacter marisflavi--2||s__Curvivirga aplysinae--3||s__DB1 sp001914235--1||s__DRLX01 sp011051825--1||s__Defluviicoccus_A seviourii--2||s__Denitrobaculum tricleocarpae--4||s__Desertibacter sp017355985--14||s__Desulfamplus sp015231395--1||s__Desulfobacula sp011390085--1||s__Desulfobacula sp012031875--1||s__Desulfobacula sp018821535--1||s__Desulfoluna butyratoxydans--1||s__Desulfoluna spongiiphila--1||s__Desulfotignum sp011389575--1||s__Desulfotignum sp011390235--1||s__Desulfotignum sp011390635--1||s__Desulfotignum sp011390695--1||s__Dongia mobilis--3||s__Dongia sp016183985--5||s__Dongia sp016712715--2||s__Elioraea_A rosea--1||s__Elstera cyanobacteriorum--5||s__Elstera litoralis--5||s__Elstera sp013298565--2||s__Filomicrobium insigne--1||s__GCA-016699305 sp016699305--2||s__GCA-2687515 sp002687515--1||s__GCA-2687515 sp018674495--2||s__GCA-2690215 sp002690215--1||s__GCA-2696645 sp012926505--1||s__GCA-2696645 sp017792345--2||s__GCA-2717185 sp012103325--2||s__GCA-2721365 sp002721365--1||s__GCA-2725445 sp002725445--1||s__GCA-2731375 sp016776605--3||s__GCA-2731375 sp018660265--1||s__GCA-2731375 sp018667855--3||s__GCA-2731375 sp018701215--6||s__GCA-2737725 sp016793005--1||s__GCA-2737725 sp016793085--1||s__GCA-2746255 sp002746255--1||s__GCA-2753275 sp002753275--1||s__Hankyongella ginsenosidimutans--1||s__Hartmannibacter diazotrophicus--2||s__Hirschia baltica--1||s__Hoeflea sp014359905--1||s__Hongsoonwoonella albiluteola--1||s__Hongsoonwoonella sp009826895--1||s__Hongsoonwoonella zoysiae--1||s__Hwanghaeella grinnelliae--6||s__Hypericibacter adhaerens--1||s__Hyphomicrobium nitrativorans--1||s__Hyphomicrobium zavarzinii--1||s__Indioceanicola profundi--8||s__Insolitispirillum peregrinum--5||s__J084 sp003695555--1||s__J134 sp003694205--1||s__J153 sp003693905--2||s__JAAXGF01 sp012267605--1||s__JABDIP01 sp013003675--1||s__JABHVE01 sp018658465--1||s__JABILA01 sp018654745--1||s__JABIRP01 sp018699735--2||s__JABJGO01 sp018662225--3||s__JABJJH01 sp016764135--2||s__JABJJH01 sp018660965--2||s__JABJKH01 sp018660465--1||s__JABJOR01 sp018664265--7||s__JABMNR01 sp013203465--1||s__JABMNT01 sp013203595--1||s__JACADY01 sp013389115--2||s__JACADY01 sp016124385--1||s__JACAEB01 sp013389075--1||s__JACQAB01 sp016195205--1||s__JACQAF01 sp016195145--5||s__JACQAG01 sp016195085--1||s__JACQAI01 sp016195115--7||s__JACQDQ01 sp016201015--5||s__JACRFY01 sp016212565--4||s__JADFVY01 sp015222795--10||s__JADFXL01 sp015233585--1||s__JADFZP01 sp015232025--1||s__JADFZP01 sp015232485--1||s__JADJNY01 sp016220035--1||s__JADJNY01 sp016714045--1||s__JADJXQ01 sp016710335--1||s__JAEUKZ01 sp016793045--10||s__JAEULC01 sp016792605--1||s__JAEULF01 sp016793965--5||s__JAEULV01 sp016793065--4||s__JAFKFH01 sp017307375--3||s__JAFKFI01 sp017307285--1||s__JAGOTX01 sp018061565--1||s__JAHDSF01 sp018432935--5||s__Jonesia quinghaiensis--1||s__Kiloniella laminaria--2||s__Kiloniella litopenaei--1||s__Kiloniella majae--1||s__Kiloniella sp900313065--1||s__Kiloniella spongiae--1||s__Kordiimonas lacus--1||s__Kordiimonas lipolytica--1||s__Kordiimonas sp006226495--1||s__Kordiimonas sp017640725--2||s__L22 sp015904235--1||s__Limimonas halophila--1||s__MH13 sp019192585--2||s__Magnetospirillum aberrantis--5||s__Magnetospirillum gryphiswaldense--4||s__Magnetospirillum moscoviense--6||s__Magnetospirillum sp001898825--3||s__Magnetospirillum sp002435715--4||s__Magnetospirillum sp006218045--4||s__Magnetospirillum sp014379805--3||s__Magnetospirillum sp014380005--4||s__Magnetospirillum sp018224925--3||s__Magnetospirillum sp902729435--2||s__Magnetovibrio sp002401565--1||s__Magnetovibrio sp016763895--1||s__Maricaulis maris--1||s__Maricaulis maris_A--1||s__Maricaulis parjimensis--1||s__Maricaulis salignorans--2||s__Maricaulis sp002694345--1||s__Maricaulis sp005871165--1||s__Maricaulis sp015665295--1||s__Maricaulis sp017642925--2||s__Maricaulis sp017643585--1||s__Maricaulis sp018222865--1||s__Maricaulis sp905480005--1||s__Marivibrio halodurans--1||s__Methylobrevis pamukkalensis--2||s__Methylocystis sp003134075--1||s__Methyloferula sp015655535--1||s__Methyloferula stellata--1||s__Microvirga sp011777495--1||s__Microvirga sp015694465--1||s__Minwuia thermotolerans--4||s__Mongoliimonas rhizosphaerae--2||s__Mongoliimonas terrestris--3||s__NCEH01 sp002304505--2||s__Nisaea denitrificans--2||s__Nisaea nitritireducens--1||s__Nisaea sp014904705--2||s__Nisaea sp017640745--2||s__Nitrobacter sp017305665--1||s__Nitrobacter sp018240625--1||s__Nitrospirillum amazonense--11||s__Nitrospirillum amazonense_A--9||s__Nitrospirillum amazonense_B--16||s__Nitrospirillum amazonense_C--7||s__Nitrospirillum iridis--11||s__Nitrospirillum sp000333275--8||s__Niveispirillum cyanobacteriorum--6||s__Niveispirillum irakense--5||s__Niveispirillum lacus--4||s__Niveispirillum sp001296005--5||s__Niveispirillum sp009495745--10||s__Niveispirillum sp017996735--6||s__Niveispirillum sp900188385--9||s__Novispirillum itersonii--9||s__Novispirillum itersonii_A--8||s__Novosphingobium sp903923465--1||s__Oceanibaculum indicum--3||s__Oceanibaculum nanhaiense--2||s__Oceanibaculum pacificum--2||s__Oceanibaculum sp018823745--2||s__Oharaeibacter diazotrophicus--2||s__Oleisolibacter albus--12||s__P52-10 sp000516555--2||s__PALSA-911 sp003133265--1||s__PTKB01 sp018666805--1||s__Pannonibacter indicus--1||s__Pannonibacter phragmitetus--3||s__Paracraurococcus ruber--1||s__Paracraurococcus sp004343615--1||s__Paracraurococcus sp013112485--1||s__Pararhodospirillum oryzae--5||s__Pararhodospirillum photometricum--7||s__Paremcibacter congregatus--1||s__Paremcibacter sp002401455--2||s__Paremcibacter sp002749135--2||s__Paremcibacter sp011051815--1||s__Paremcibacter sp013152615--1||s__Paremcibacter sp013152755--2||s__Paremcibacter sp016764855--1||s__Paremcibacter sp016765435--1||s__Parvibaculum sp002694985--1||s__Parvibaculum sp017642695--1||s__Parvibaculum sp903889655--2||s__Pelagibius litoralis--3||s__Pelagibius sp001657395--3||s__Phaeospirillum caucaseum--5||s__Phaeospirillum fulvum_A--3||s__Phaeospirillum fulvum_B--4||s__Phaeospirillum kuznetsovii--3||s__Phaeospirillum magnetica_A--4||s__Phaeospirillum magneticum--11||s__Phaeospirillum magnetotacticum--10||s__Phaeospirillum marisnigri--3||s__Phaeospirillum molischianum--2||s__Phaeospirillum sp001511835--6||s__Phaeospirillum sp002105535--5||s__Phaeospirillum sp016195125--7||s__Phaeospirillum sp900184795--8||s__Phaeospirillum sp902729425--3||s__Phaeospirillum sp903853455--2||s__Phaeospirillum sp903901915--9||s__Phenylobacterium soli--1||s__Phenylobacterium sp903930545--2||s__Phenylobacterium zucineum--1||s__Phreatobacter cathodiphilus--3||s__Phreatobacter oligotrophus--10||s__Phreatobacter sp001464235--4||s__Phreatobacter sp005160265--6||s__Phreatobacter sp016793595--2||s__Phreatobacter sp017304475--2||s__Phreatobacter stygius--3||s__Pinisolibacter aquiterrae--2||s__Pinisolibacter sp002298965--4||s__Pinisolibacter sp012517025--4||s__Plasticicumulans acidivorans--1||s__Plasticicumulans sp003962905--2||s__Pleomorphomonas carboxyditropha--4||s__Pleomorphomonas diazotrophica--7||s__Pleomorphomonas koreensis--3||s__Pleomorphomonas oryzae--5||s__Pleomorphomonas sp004366315--7||s__Pleomorphomonas sp011759535--5||s__Pleomorphomonas sp018262505--4||s__Pleomorphomonas sp018262575--6||s__Ponticaulis koreensis--1||s__Ponticaulis sp002338565--1||s__Ponticaulis sp002692725--1||s__Ponticaulis sp002699325--1||s__Ponticaulis sp002701295--1||s__Ponticaulis sp002723155--1||s__Prosthecomicrobium_A hirschii--2||s__Prosthecomicrobium_A sp018729455--2||s__Pseudovibrio stylochi--1||s__Pseudoxanthobacter soli--5||s__Pseudoxanthobacter spirostomi--2||s__Pyruvatibacter mobilis--1||s__RDXE01 sp004292755--9||s__RDXE01 sp013297545--7||s__REEB506 sp018969015--2||s__REEB85 sp018971455--1||s__RI-112 sp016124535--2||s__RI-461 sp016124955--1||s__RZZS01 sp009929775--2||s__Rhabdaerophilum sp002256205--2||s__Rhabdaerophilum sp002928875--2||s__Rhabdaerophilum sp009773635--1||s__Rhabdaerophilum sp009846685--1||s__Rhizomicrobium sp018241025--1||s__Rhodoblastus acidophilus--1||s__Rhodoblastus acidophilus_A--1||s__Rhodoblastus acidophilus_B--2||s__Rhodoblastus sphagnicola--2||s__Rhodopila sp003506895--1||s__Rhodopila sp009765975--2||s__Rhodopila sp018240405--1||s__Rhodopila sp903932145--1||s__Rhodoplanes elegans--2||s__Rhodoplanes roseus--1||s__Rhodoplanes sp013377085--2||s__Rhodopseudomonas palustris_B--1||s__Rhodopseudomonas palustris_D--3||s__Rhodopseudomonas palustris_E--1||s__Rhodopseudomonas palustris_J--1||s__Rhodopseudomonas palustris_K--1||s__Rhodopseudomonas pentothenatexigens--1||s__Rhodopseudomonas rhenobacensis--3||s__Rhodopseudomonas sp000333455--1||s__Rhodopseudomonas sp001295845--1||s__Rhodopseudomonas sp013377015--1||s__Rhodospira marina--4||s__Rhodospira navarrensis--2||s__Rhodospira trueperi--1||s__Rhodospirillum rubrum--6||s__Rhodospirillum_A centenum--9||s__Rhodothalassium salexigens--1||s__Rhodovastum atsumiense--5||s__Rhodovibrio salinarum--1||s__Rhodovibrio sodomensis--4||s__Rhodovulum strictum--1||s__Robiginitomaculum_B sp002733485--1||s__Robiginitomaculum_B sp002733495--1||s__Robiginitomaculum_B sp002733735--1||s__Robiginitomaculum_B sp002733805--1||s__Robiginitomaculum_B sp015485155--1||s__Robiginitomaculum_B sp015485335--1||s__Robiginitomaculum_B sp016763315--1||s__Roseibium aestuarii--1||s__Roseibium album--1||s__Roseibium sediminis--2||s__Roseibium sp000148725--1||s__Roseibium sp000521215--1||s__Roseibium suaedae--1||s__Roseococcus flocculans--1||s__Roseococcus sp014764365--1||s__Roseococcus sp019083995--1||s__Roseococcus suduntuyensis--1||s__Roseococcus thiosulfatophilus--1||s__Roseomonas sp015223225--1||s__Roseomonas_A frigidaquae--1||s__Roseomonas_A sp005222815--1||s__Roseomonas_A stagni--1||s__Roseomonas_B lacus--1||s__Roseomonas_B sp016869715--1||s__Roseomonas_B sp016869735--1||s__Roseomonas_C hellenica--1||s__Roseospirillum parvum--1||s__Rufibacter sp017355955--1||s__SG-bin9 sp002083525--1||s__SHVW01 sp009694085--1||s__SHVY01 sp009694045--1||s__SHVZ01 sp009694025--1||s__SHVZ01 sp016792585--1||s__SKQW01 sp007118805--1||s__SKZV01 sp007127165--2||s__SMXQ01 sp004356985--1||s__SPJV01 sp006844765--1||s__SSA4 sp016712595--3||s__SSEL01 sp008012315--2||s__SURF-16 sp003605035--1||s__SURF-16 sp016208225--1||s__SURF-16 sp016219175--1||s__SURF-16 sp018816555--1||s__SURF-16 sp018897105--1||s__SXPK01 sp903925435--1||s__SYSU-D60009 sp003574735--3||s__SYSU-D60009 sp013822765--2||s__SYSU-D60009 sp016794075--1||s__SYSU-D60014 sp003576685--1||s__SYSU-D60015 sp003576705--3||s__SZUA-430 sp016792785--1||s__SZUA-430 sp017983635--1||s__SZUA-500 sp003252195--6||s__SZUA-601 sp003250865--2||s__Salinarimonas ramus--2||s__Salinarimonas rosea--3||s__Salinarimonas sp003567055--1||s__Salinarimonas sp900094735--1||s__Siccirubricoccus phaeus--1||s__Siculibacillus lacustris--13||s__Skermanella aerolata--3||s__Skermanella mucosa--4||s__Skermanella pratensis--3||s__Skermanella rosea--5||s__Skermanella sp016653635--3||s__Skermanella stibiiresistens--4||s__Sneathiella aquimaris--5||s__Sneathiella chinensis--5||s__Sneathiella chungangensis--2||s__Sneathiella glossodoripedis--5||s__Sneathiella limimaris--4||s__Sneathiella litorea--1||s__Sneathiella sp002163135--5||s__Sneathiella sp002428885--6||s__Sneathiella sp002694385--2||s__Sneathiella sp002706985--2||s__Sneathiella sp002732675--2||s__Sneathiella sp006226265--4||s__Sneathiella sp015143595--4||s__Sneathiella sp016764355--2||s__Sneathiella sp016765515--5||s__Sneathiella sp017313765--1||s__Sneathiella sp017643685--5||s__Stappia indica--3||s__Stappia indica_A--3||s__Stappia sp002709505--1||s__Stappia sp002722295--1||s__Stappia sp003610575--2||s__Stappia sp016774605--1||s__Stappia sp900185725--1||s__Stappia stellulata--1||s__Stappia taiwanensis--1||s__TMED2 sp019192455--1||s__TMED23 sp018649725--1||s__TMED27 sp009995045--1||s__TMPK1 sp018332375--9||s__Tagaea sp014444615--4||s__Tagaea sp016124335--3||s__Tagaea sp016794005--3||s__Tagaea sp017308135--3||s__Tardiphaga robiniae--1||s__Tardiphaga robiniae_A--1||s__Tardiphaga sp002256345--2||s__Tardiphaga sp003096755--1||s__Tardiphaga sp004173095--1||s__Tardiphaga sp007018905--2||s__Tardiphaga sp008329525--2||s__Tardiphaga sp014377915--3||s__Tardiphaga sp018279705--2||s__Tardiphaga sp900114605--3||s__Telmatospirillum siberiense--11||s__Telmatospirillum sp009712185--18||s__Telmatospirillum sp013349665--5||s__Telmatospirillum sp013349735--3||s__Telmatospirillum sp015654615--17||s__Telmatospirillum sp903858635--11||s__Tepidamorphus gemmatus--2||s__Tepidamorphus sp905479765--2||s__Terasakiella brassicae--4||s__Terasakiella magnetica_A--5||s__Terasakiella pusilla--5||s__Terasakiella sp004564135--6||s__Terasakiella sp013373205--6||s__Terasakiella sp013373265--7||s__Thalassobaculum litoreum--2||s__Thalassospira alkalitolerans--3||s__Thalassospira australica--1||s__Thalassospira indica--3||s__Thalassospira lohafexi--3||s__Thalassospira lucentensis--1||s__Thalassospira lucentensis_A--2||s__Thalassospira lucentensis_B--2||s__Thalassospira marina--3||s__Thalassospira mesophila--2||s__Thalassospira povalilytica--2||s__Thalassospira profundimaris--3||s__Thalassospira profundimaris_B--3||s__Thalassospira profundimaris_C--3||s__Thalassospira profundimaris_D--5||s__Thalassospira sp000948415--2||s__Thalassospira sp001613795--2||s__Thalassospira sp001907695--5||s__Thalassospira sp002115785--1||s__Thalassospira sp002115825--3||s__Thalassospira sp002709775--4||s__Thalassospira sp011806525--1||s__Thalassospira sp017922435--2||s__Thalassospira tepidiphila--2||s__Thalassospira xiamenensis--4||s__Thalassospira xianhensis--2||s__Tistlia consotensis--2||s__Tistrella bauzanensis--2||s__Tistrella mobilis--4||s__U87765 sp018131225--5||s__UBA10518 sp003508005--1||s__UBA11136 sp016776635--1||s__UBA11222 sp003454415--1||s__UBA11222 sp009693835--1||s__UBA1479 sp002325375--2||s__UBA1479 sp002706405--1||s__UBA1479 sp002781745--1||s__UBA1573 sp003452275--1||s__UBA1672 sp002401695--1||s__UBA1672 sp002401965--1||s__UBA1672 sp002747015--1||s__UBA1942 sp002336965--1||s__UBA1942 sp002337085--1||s__UBA1942 sp009773395--1||s__UBA2165 sp002327565--3||s__UBA2165 sp018649245--1||s__UBA2400 sp002343265--1||s__UBA2562 sp002340345--3||s__UBA2638 sp002359735--1||s__UBA2705 sp002690045--1||s__UBA4441 sp016763335--1||s__UBA4479 sp017640505--3||s__UBA4479 sp017644185--1||s__UBA4479 sp017857825--1||s__UBA4765 sp002365175--4||s__UBA6159 sp002422345--1||s__UBA6178 sp002422205--1||s__UBA6192 sp018816765--1||s__UBA6544 sp002716125--2||s__UBA6544 sp018665505--2||s__UBA8914 sp003486725--2||s__UBA8914 sp009779135--1||s__UBA9219 sp003504035--1||s__URHD0088 sp000518365--7||s__VGDZ01 sp016869515--2||s__VGEU01 sp016869145--2||s__WHTV01 sp009377535--3||s__WHTV01 sp014925385--2||s__WHUA01 sp009377445--1||s__WMHbin7 sp002753155--1||s__WMHbin7 sp015231795--2||s__WMHbin7 sp015232335--1||s__WMHbin7 sp016215555--2||s__WMHbin7 sp902725215--1||s__WOUV01 sp009773045--2||s__XYD12-FULL-50-9 sp001799225--1||s__YD12-FULL-57-12 sp001799275--1||s__Z2-YC6860 sp003169835--1||s__Zavarzinia compransoris--1||s__Zavarzinia sp003590945--2:heptad_counter=MCP-24H--1||MCP-34H--1||MCP-38H--4447||MCP-42H--5||MCP-44H--2||MCP-58H--3||MCP-64H--1:lbd_counter=dCache_3--1:lca_tree=c__Alphaproteobacteria:length_avg=123.56100628930818:length_max=163.0:length_min=34.0:length_std=24.646513315953268:length_sum=98231.0:mismatch_avg=27.754716981132077:mismatch_max=74.0:mismatch_min=0.0:mismatch_std=14.405916859693939:mismatch_sum=22065.0:name=N803808:qcovhsp_avg=98.57874213836479:qcovhsp_max=100.0:qcovhsp_min=95.0:qcovhsp_std=1.365844025479296:qcovhsp_sum=78370.1:qend_avg=124.63647798742139:qend_max=167.0:qend_min=34.0:qend_std=25.095784821188428:qend_sum=99086.0:qstart_avg=2.240251572327044:qstart_max=9.0:qstart_min=1.0:qstart_std=1.6807968414635877:qstart_sum=1781.0:ref_name_counter=GB_GCA_000171835.1_protein.faa_ABHC01000017.1_79@PF00015_full_PFAM.361.436--1||GB_GCA_000518365.1_protein.faa_JADL01000002.1_741@PF00015_full_PFAM.504.684--1||GB_GCA_000518365.1_protein.faa_JADL01000010.1_36@PF00015_full_PFAM.457.636--17||GB_GCA_000518365.1_protein.faa_JADL01000010.1_37@PF00015_full_PFAM.476.654--1||GB_GCA_000518365.1_protein.faa_JADL01000011.1_162@PF00015_full_PFAM.372.556--1||GB_GCA_000620185.1_protein.faa_KK211086.1_778@PF00015_full_PFAM.455.629--1||GB_GCA_000745135.1_protein.faa_JQNH01000001.1_72@PF00015_full_PFAM.469.635--1||GB_GCA_001830425.1_protein.faa_MIAA01000002.1_41@PF00015_full_PFAM.523.701--1||GB_GCA_002256345.1_protein.faa_NKIY01000010.1_3@PF00015_full_PFAM.370.547--1||GB_GCA_002340345.1_protein.faa_DDLW01000380.1_7@PF00015_full_PFAM.366.474--1||GB_GCA_002733495.1_protein.faa_NVVV01000044.1_24@PF00015_full_PFAM.258.440--5||GB_GCA_002781745.1_protein.faa_PFFW01000126.1_1@PF00015_full_PFAM.105.311--1||GB_GCA_003140315.1_protein.faa_PLJS01000007.1_11@PF00015_full_PFAM.668.843--7||GB_GCA_003169835.1_protein.faa_PNAI01000026.1_45@PF00015_full_PFAM.494.665--5||GB_GCA_003230015.1_protein.faa_QIGO01000007.1_5@PF00015_full_PFAM.368.549--6||GB_GCA_003250275.1_protein.faa_QKGW01000433.1_8@PF00015_full_PFAM.369.452--1||GB_GCA_003486725.1_protein.faa_DNGD01000150.1_1@PF00015_full_PFAM.362.457--1||GB_GCA_003574735.1_protein.faa_QORW01000001.1_127@PF00015_full_PFAM.586.762--1||GB_GCA_003574735.1_protein.faa_QORW01000002.1_83@PF00015_full_PFAM.374.534--4||GB_GCA_003574735.1_protein.faa_QORW01000005.1_105@PF00015_full_PFAM.366.535--1||GB_GCA_003574735.1_protein.faa_QORW01000009.1_285@PF00015_full_PFAM.364.545--9||GB_GCA_003576685.1_protein.faa_QOZR01000003.1_411@PF00015_full_PFAM.364.544--9||GB_GCA_004173095.1_protein.faa_SDZE01000250.1_2@PF00015_full_PFAM.460.634--3||GB_GCA_005885285.1_protein.faa_VAZG01000410.1_8@PF00015_full_PFAM.370.456--1||GB_GCA_009377445.1_protein.faa_WHUA01000001.1_496@PF00015_full_PFAM.370.548--5||GB_GCA_009377445.1_protein.faa_WHUA01000007.1_27@PF00015_full_PFAM.539.717--1||GB_GCA_009377535.1_protein.faa_WHTV01000001.1_152@PF00015_full_PFAM.378.561--4||GB_GCA_009377535.1_protein.faa_WHTV01000003.1_44@PF00015_full_PFAM.394.571--1||GB_GCA_009712185.1_protein.faa_WASQ01000107.1_34@PF00015_full_PFAM.373.551--1||GB_GCA_009773045.1_protein.faa_WOUV01000019.1_3@PF00015_full_PFAM.3.66--1||GB_GCA_013377085.1_protein.faa_JACAAX010000009.1_83@PF00015_full_PFAM.375.552--1||GB_GCA_013822765.1_protein.faa_PNKY01000004.1_303@PF00015_full_PFAM.373.538--2||GB_GCA_013822765.1_protein.faa_PNKY01000010.1_105@PF00015_full_PFAM.365.549--23||GB_GCA_014377915.1_protein.faa_JACMOT010000187.1_2@PF00015_full_PFAM.368.541--1||GB_GCA_014859895.1_protein.faa_JACZKS010000078.1_1@PF00015_full_PFAM.1.162--1||GB_GCA_014873415.1_protein.faa_JADBCS010000014.1_122@PF00015_full_PFAM.368.545--1||GB_GCA_015222795.1_protein.faa_JADFVY010000162.1_9@PF00015_full_PFAM.495.675--1||GB_GCA_015222795.1_protein.faa_JADFVY010000180.1_5@PF00015_full_PFAM.356.535--1||GB_GCA_015222795.1_protein.faa_JADFVY010000332.1_1@PF00015_full_PFAM.49.229--1||GB_GCA_015232025.1_protein.faa_JADGAL010000064.1_8@PF00015_full_PFAM.475.651--3||GB_GCA_015232485.1_protein.faa_JADFZP010000623.1_1@PF00015_full_PFAM.477.651--2||GB_GCA_015485335.1_protein.faa_WFTT01000056.1_9@PF00015_full_PFAM.258.438--1||GB_GCA_015654615.1_protein.faa_JAATGN010000117.1_3@PF00015_full_PFAM.369.458--2||GB_GCA_015654615.1_protein.faa_JAATGN010000163.1_13@PF00015_full_PFAM.369.534--2||GB_GCA_016124535.1_protein.faa_WGNK01000053.1_44@PF00015_full_PFAM.366.544--1||GB_GCA_016183985.1_protein.faa_JACPDN010000006.1_909@PF00015_full_PFAM.509.689--4||GB_GCA_016183985.1_protein.faa_JACPDN010000010.1_131@PF00015_full_PFAM.369.537--10||GB_GCA_016183985.1_protein.faa_JACPDN010000010.1_581@PF00015_full_PFAM.368.532--3||GB_GCA_016195145.1_protein.faa_JACQAF010000069.1_2@PF00015_full_PFAM.545.722--30||GB_GCA_016195145.1_protein.faa_JACQAF010000192.1_15@PF00015_full_PFAM.533.705--8||GB_GCA_016195145.1_protein.faa_JACQAF010000218.1_3@PF00015_full_PFAM.482.658--13||GB_GCA_016195145.1_protein.faa_JACQAF010000257.1_10@PF00015_full_PFAM.371.545--8||GB_GCA_016201015.1_protein.faa_JACQDQ010000077.1_8@PF00015_full_PFAM.391.554--1||GB_GCA_016201015.1_protein.faa_JACQDQ010000092.1_3@PF00015_full_PFAM.34.214--1||GB_GCA_016201015.1_protein.faa_JACQDQ010000256.1_2@PF00015_full_PFAM.462.632--8||GB_GCA_016201015.1_protein.faa_JACQDQ010000484.1_3@PF00015_full_PFAM.529.706--7||GB_GCA_016212565.1_protein.faa_JACRFY010000025.1_22@PF00015_full_PFAM.291.474--1||GB_GCA_016711265.1_protein.faa_JADJTI010000005.1_136@PF00015_full_PFAM.207.428--1||GB_GCA_016712375.1_protein.faa_JADJRE010000008.1_186@PF00015_full_PFAM.367.419--1||GB_GCA_016712715.1_protein.faa_JADJQM010000002.1_968@PF00015_full_PFAM.370.538--1||GB_GCA_016792585.1_protein.faa_JAEULB010000193.1_26@PF00015_full_PFAM.368.545--26||GB_GCA_016792585.1_protein.faa_JAEULB010000213.1_7@PF00015_full_PFAM.365.538--8||GB_GCA_016792785.1_protein.faa_JAEUML010000289.1_49@PF00015_full_PFAM.267.443--5||GB_GCA_016793045.1_protein.faa_JAEUKZ010000003.1_1@PF00015_full_PFAM.253.413--1||GB_GCA_016793045.1_protein.faa_JAEUKZ010000005.1_2@PF00015_full_PFAM.497.676--3||GB_GCA_016793045.1_protein.faa_JAEUKZ010000105.1_16@PF00015_full_PFAM.108.283--1||GB_GCA_016793045.1_protein.faa_JAEUKZ010000313.1_2@PF00015_full_PFAM.365.542--3||GB_GCA_016793045.1_protein.faa_JAEUKZ010000449.1_3@PF00015_full_PFAM.466.640--4||GB_GCA_016793165.1_protein.faa_JAEULA010000036.1_3@PF00015_full_PFAM.496.664--1||GB_GCA_016793965.1_protein.faa_JAEULF010000118.1_3@PF00015_full_PFAM.365.540--1||GB_GCA_016794005.1_protein.faa_JAEUKY010000104.1_7@PF00015_full_PFAM.364.473--2||GB_GCA_016794075.1_protein.faa_JAEUKU010000308.1_14@PF00015_full_PFAM.374.547--4||GB_GCA_016794075.1_protein.faa_JAEUKU010000339.1_8@PF00015_full_PFAM.372.544--1||GB_GCA_016869145.1_protein.faa_VGEU01000026.1_36@PF00015_full_PFAM.105.222--2||GB_GCA_016869375.1_protein.faa_VGEH01000183.1_3@PF00015_full_PFAM.366.545--1||GB_GCA_016869515.1_protein.faa_VGDZ01000138.1_6@PF00015_full_PFAM.505.681--2||GB_GCA_016937315.1_protein.faa_JAFGWD010000119.1_3@PF00015_full_PFAM.142.315--3||GB_GCA_017305595.1_protein.faa_JAFKKL010000167.1_10@PF00015_full_PFAM.522.691--1||GB_GCA_017305665.1_protein.faa_JAFKKH010000038.1_2@PF00015_full_PFAM.460.632--4||GB_GCA_017308135.1_protein.faa_JAFKFM010000015.1_49@PF00015_full_PFAM.504.673--79||GB_GCA_017308575.1_protein.faa_JAFKEQ010000002.1_44@PF00015_full_PFAM.364.544--2||GB_GCA_017308575.1_protein.faa_JAFKEQ010000002.1_454@PF00015_full_PFAM.365.547--1||GB_GCA_017996735.1_protein.faa_JAGOGJ010000028.1_55@PF00015_full_PFAM.500.675--1||GB_GCA_018240625.1_protein.faa_JAFEFK010000820.1_2@PF00015_full_PFAM.314.488--1||GB_GCA_018432935.1_protein.faa_JAHDSF010000006.1_449@PF00015_full_PFAM.371.550--2||GB_GCA_018698795.1_protein.faa_JABIPG010000134.1_7@PF00015_full_PFAM.200.373--1||GB_GCA_018701215.1_protein.faa_JABIWH010000045.1_22@PF00015_full_PFAM.121.255--2||GB_GCA_900079695.1_protein.faa_LT599022.1_2318@PF00015_full_PFAM.252.415--1||GB_GCA_903858685.1_protein.faa_CAIOJR010000251.1_8@PF00015_full_PFAM.297.472--2||GB_GCA_903873945.1_protein.faa_CAIQQM010000286.1_10@PF00015_full_PFAM.602.783--1||GB_GCA_903900905.1_protein.faa_CAIUPC010000588.1_6@PF00015_full_PFAM.170.336--1||GB_GCA_903924985.1_protein.faa_CAIYDT010000107.1_37@PF00015_full_PFAM.370.545--1||GB_GCA_903924985.1_protein.faa_CAIYDT010000152.1_54@PF00015_full_PFAM.605.787--1||GB_GCA_903931835.1_protein.faa_CAIZEE010000608.1_1@PF00015_full_PFAM.151.332--1||RS_GCF_000009985.1_protein.faa_NC_007626.1_3960@PF00015_full_PFAM.365.542--3||RS_GCF_000010725.1_protein.faa_NC_013854.1_2105@PF00015_full_PFAM.366.545--1||RS_GCF_000010725.1_protein.faa_NC_013859.1_317@PF00015_full_PFAM.369.539--1||RS_GCF_000293785.1_protein.faa_NZ_AKZI01000007.1_73@PF00015_full_PFAM.492.674--3||RS_GCF_000300235.2_protein.faa_NZ_CP004388.1_2431@PF00015_full_PFAM.276.457--1||RS_GCF_000314675.2_protein.faa_NZ_KB375282.1_2382@PF00015_full_PFAM.460.637--4||RS_GCF_000342045.1_protein.faa_NZ_AONQ01000051.1_15@PF00015_full_PFAM.528.690--1||RS_GCF_000378465.1_protein.faa_NZ_KB899922.1_2@PF00015_full_PFAM.367.537--2||RS_GCF_000378465.1_protein.faa_NZ_KB899925.1_63@PF00015_full_PFAM.253.423--1||RS_GCF_000423705.1_protein.faa_NZ_AUIM01000012.1_1@PF00015_full_PFAM.379.432--1||RS_GCF_000426245.1_protein.faa_NZ_AUEZ01000016.1_85@PF00015_full_PFAM.363.541--12||RS_GCF_000426505.1_protein.faa_NZ_KE384532.1_274@PF00015_full_PFAM.453.630--1||RS_GCF_000429625.1_protein.faa_NZ_AUCF01000004.1_111@PF00015_full_PFAM.488.664--7||RS_GCF_000429625.1_protein.faa_NZ_AUCF01000006.1_96@PF00015_full_PFAM.256.421--1||RS_GCF_000429625.1_protein.faa_NZ_AUCF01000036.1_40@PF00015_full_PFAM.368.530--8||RS_GCF_000429625.1_protein.faa_NZ_KE386927.1_159@PF00015_full_PFAM.373.545--1||RS_GCF_000442515.1_protein.faa_NZ_AQPH01000019.1_7@PF00015_full_PFAM.536.700--1||RS_GCF_000472865.1_protein.faa_NZ_AXAP01000073.1_2@PF00015_full_PFAM.363.542--13||RS_GCF_000472925.1_protein.faa_NZ_AXAS01000001.1_222@PF00015_full_PFAM.517.688--1||RS_GCF_000473045.1_protein.faa_NZ_AXAY01000015.1_55@PF00015_full_PFAM.362.528--1||RS_GCF_000576635.1_protein.faa_NZ_AVFL01000009.1_90@PF00015_full_PFAM.367.539--1||RS_GCF_000620685.1_protein.faa_NZ_JIAS01000019.1_19@PF00015_full_PFAM.368.532--2||RS_GCF_000701345.1_protein.faa_NZ_JNIJ01000005.1_113@PF00015_full_PFAM.369.512--1||RS_GCF_000829825.1_protein.faa_NZ_JXSL01000030.1_124@PF00015_full_PFAM.461.662--2||RS_GCF_000936425.1_protein.faa_NZ_AVFK01000008.1_104@PF00015_full_PFAM.232.514--9||RS_GCF_000936425.1_protein.faa_NZ_AVFK01000016.1_100@PF00015_full_PFAM.370.532--1||RS_GCF_000963705.1_protein.faa_NZ_LAJY01000061.1_2@PF00015_full_PFAM.305.487--1||RS_GCF_000982415.1_protein.faa_NZ_LANI01000057.1_1@PF00015_full_PFAM.214.372--1||RS_GCF_001006805.1_protein.faa_NZ_LN811357.1_319@PF00015_full_PFAM.364.541--1||RS_GCF_001295845.1_protein.faa_NZ_LJIC01000043.1_40@PF00015_full_PFAM.455.632--1||RS_GCF_001305595.1_protein.faa_NZ_CP012404.1_164@PF00015_full_PFAM.503.688--1||RS_GCF_001315015.1_protein.faa_NZ_CP012914.1_1987@PF00015_full_PFAM.370.545--3||RS_GCF_001315015.1_protein.faa_NZ_CP012914.1_527@PF00015_full_PFAM.364.536--3||RS_GCF_001418005.1_protein.faa_NZ_LIOL01000001.1_668@PF00015_full_PFAM.360.544--1||RS_GCF_001425835.1_protein.faa_NZ_LMDP01000001.1_843@PF00015_full_PFAM.460.635--5||RS_GCF_001440405.1_protein.faa_NZ_LLXX01000118.1_74@PF00015_full_PFAM.505.689--4||RS_GCF_001440415.1_protein.faa_NZ_LLYA01000001.1_57@PF00015_full_PFAM.504.610--1||RS_GCF_001639105.2_protein.faa_NZ_CP015285.1_2657@PF00015_full_PFAM.367.537--1||RS_GCF_001641635.1_protein.faa_NZ_LUUB01000078.1_134@PF00015_full_PFAM.473.654--1||RS_GCF_001641695.1_protein.faa_NZ_LSEF01000080.1_48@PF00015_full_PFAM.520.694--1||RS_GCF_001908185.1_protein.faa_NZ_LGHM01000134.1_6@PF00015_full_PFAM.392.563--1||RS_GCF_002245955.1_protein.faa_NZ_NOWT01000006.1_132@PF00015_full_PFAM.368.545--1||RS_GCF_002245955.1_protein.faa_NZ_NOWT01000007.1_10@PF00015_full_PFAM.367.548--1||RS_GCF_002266465.2_protein.faa_NZ_CP029427.1_3903@PF00015_full_PFAM.247.416--2||RS_GCF_002776695.1_protein.faa_NZ_LFJC01000003.1_5546@PF00015_full_PFAM.498.654--1||RS_GCF_003116095.1_protein.faa_NZ_LGRA01000008.1_678@PF00015_full_PFAM.463.622--20||RS_GCF_003116095.1_protein.faa_NZ_LGRA01000008.1_867@PF00015_full_PFAM.428.614--2||RS_GCF_003116095.1_protein.faa_NZ_LGRA01000018.1_419@PF00015_full_PFAM.371.533--1||RS_GCF_003116095.1_protein.faa_NZ_LGRA01000021.1_1268@PF00015_full_PFAM.366.534--15||RS_GCF_003116095.1_protein.faa_NZ_LGRA01000021.1_1799@PF00015_full_PFAM.366.533--1||RS_GCF_003119115.1_protein.faa_NZ_CP022364.1_1433@PF00015_full_PFAM.370.541--2||RS_GCF_003130795.1_protein.faa_NZ_CP029353.1_249@PF00015_full_PFAM.367.541--3||RS_GCF_003130795.1_protein.faa_NZ_CP029354.1_90@PF00015_full_PFAM.368.545--2||RS_GCF_003130795.1_protein.faa_NZ_CP029358.1_258@PF00015_full_PFAM.279.458--12||RS_GCF_003233655.1_protein.faa_NZ_CP029829.1_618@PF00015_full_PFAM.364.535--1||RS_GCF_003326795.1_protein.faa_NZ_JPWI01000008.1_188@PF00015_full_PFAM.499.676--1||RS_GCF_003590795.1_protein.faa_NZ_QYUL01000004.1_193@PF00015_full_PFAM.373.557--1||RS_GCF_003966125.1_protein.faa_NZ_RXMA01000025.1_50@PF00015_full_PFAM.551.729--1||RS_GCF_004114935.1_protein.faa_NZ_CP022221.1_6337@PF00015_full_PFAM.245.321--1||RS_GCF_004212635.1_protein.faa_NZ_PSRT01000179.1_6@PF00015_full_PFAM.476.654--1||RS_GCF_004348265.1_protein.faa_NZ_SMNT01000038.1_31@PF00015_full_PFAM.500.663--1||RS_GCF_004923315.1_protein.faa_NZ_CP039646.1_382@PF00015_full_PFAM.369.542--1||RS_GCF_004923315.1_protein.faa_NZ_CP039650.1_227@PF00015_full_PFAM.363.527--1||RS_GCF_005937885.2_protein.faa_NZ_CP042176.1_1260@PF00015_full_PFAM.460.634--1||RS_GCF_006483445.1_protein.faa_NZ_PPPT01000289.1_1@PF00015_full_PFAM.251.420--1||RS_GCF_006980715.1_protein.faa_NZ_SBHN01000015.1_1@PF00015_full_PFAM.366.540--1||RS_GCF_007004665.1_protein.faa_NZ_ML660055.1_169@PF00015_full_PFAM.364.539--5||RS_GCF_007827815.1_protein.faa_NZ_VITH01000004.1_248@PF00015_full_PFAM.366.536--1||RS_GCF_007828045.1_protein.faa_NZ_VITN01000003.1_310@PF00015_full_PFAM.487.667--20||RS_GCF_008329525.1_protein.faa_NZ_NPKQ01000011.1_83@PF00015_full_PFAM.458.629--1||RS_GCF_008364825.1_protein.faa_NZ_VTTO01000002.1_231@PF00015_full_PFAM.367.539--47||RS_GCF_008364955.1_protein.faa_NZ_VTTN01000003.1_320@PF00015_full_PFAM.499.683--1||RS_GCF_008364955.1_protein.faa_NZ_VTTN01000021.1_66@PF00015_full_PFAM.373.537--11||RS_GCF_008365375.1_protein.faa_NZ_QOKW01000002.1_332@PF00015_full_PFAM.370.545--1||RS_GCF_008365375.1_protein.faa_NZ_QOKW01000003.1_94@PF00015_full_PFAM.372.539--1||RS_GCF_008728835.1_protein.faa_NZ_CP042582.1_4433@PF00015_full_PFAM.498.670--1||RS_GCF_008728835.1_protein.faa_NZ_CP042582.1_5060@PF00015_full_PFAM.365.540--4||RS_GCF_008728855.1_protein.faa_NZ_CP042906.1_1826@PF00015_full_PFAM.489.665--1||RS_GCF_008728855.1_protein.faa_NZ_CP042906.1_5227@PF00015_full_PFAM.365.540--7||RS_GCF_008843145.1_protein.faa_NZ_CP030265.1_156@PF00015_full_PFAM.367.538--1||RS_GCF_008843145.1_protein.faa_NZ_CP030265.1_2941@PF00015_full_PFAM.343.510--3||RS_GCF_009766005.1_protein.faa_NZ_LMUK01000042.1_323@PF00015_full_PFAM.364.539--28||RS_GCF_009882935.1_protein.faa_NZ_WTVA01000002.1_224@PF00015_full_PFAM.590.764--2||RS_GCF_011683915.1_protein.faa_NZ_JAAQPH010000028.1_5@PF00015_full_PFAM.378.554--3||RS_GCF_011777495.1_protein.faa_NZ_JAATJS010000001.1_26@PF00015_full_PFAM.248.431--1||RS_GCF_011806525.1_protein.faa_NZ_JAAVKI010000006.1_176@PF00015_full_PFAM.499.678--1||RS_GCF_013423485.1_protein.faa_NZ_JABFFR010000001.1_717@PF00015_full_PFAM.368.550--2||RS_GCF_013423485.1_protein.faa_NZ_JABFFR010000003.1_48@PF00015_full_PFAM.369.536--8||RS_GCF_014191495.1_protein.faa_NZ_JACHWR010000001.1_1459@PF00015_full_PFAM.347.522--1||RS_GCF_015291745.1_protein.faa_NZ_CP030060.1_589@PF00015_full_PFAM.499.667--1||RS_GCF_016595245.1_protein.faa_NZ_JAENHM010000059.1_46@PF00015_full_PFAM.390.550--5||RS_GCF_016765655.1_protein.faa_NZ_JAETGP010000022.1_59@PF00015_full_PFAM.486.659--8||RS_GCF_016765655.1_protein.faa_NZ_JAETGP010000023.1_67@PF00015_full_PFAM.367.539--5||RS_GCF_016765655.1_protein.faa_NZ_JAETGP010000039.1_52@PF00015_full_PFAM.487.655--1||RS_GCF_016806835.1_protein.faa_NZ_JAEUWT010000048.1_24@PF00015_full_PFAM.369.539--1||RS_GCF_016806835.1_protein.faa_NZ_JAEUWT010000066.1_2@PF00015_full_PFAM.389.568--2||RS_GCF_017355985.1_protein.faa_NZ_JAFIQU010000001.1_656@PF00015_full_PFAM.365.533--2||RS_GCF_017356015.1_protein.faa_NZ_JAFIQV010000006.1_93@PF00015_full_PFAM.258.436--1||RS_GCF_017356015.1_protein.faa_NZ_JAFIQV010000012.1_147@PF00015_full_PFAM.503.682--1||RS_GCF_017356015.1_protein.faa_NZ_JAFIQV010000067.1_5@PF00015_full_PFAM.474.655--1||RS_GCF_017356015.1_protein.faa_NZ_JAFIQV010000076.1_11@PF00015_full_PFAM.492.668--9||RS_GCF_017872735.1_protein.faa_NZ_JAGGJJ010000002.1_724@PF00015_full_PFAM.498.671--1||RS_GCF_017876095.1_protein.faa_NZ_JAGINM010000015.1_91@PF00015_full_PFAM.374.554--2||RS_GCF_017876095.1_protein.faa_NZ_JAGINM010000029.1_44@PF00015_full_PFAM.370.548--1||RS_GCF_017876095.1_protein.faa_NZ_JAGINM010000041.1_22@PF00015_full_PFAM.486.662--1||RS_GCF_017876165.1_protein.faa_NZ_JAGINQ010000001.1_333@PF00015_full_PFAM.371.551--1||RS_GCF_017876165.1_protein.faa_NZ_JAGINQ010000025.1_37@PF00015_full_PFAM.499.684--1||RS_GCF_018129085.1_protein.faa_NZ_JAAGBB010000147.1_1@PF00015_full_PFAM.208.383--1||RS_GCF_018131225.1_protein.faa_NZ_JAFCMM010000007.1_263@PF00015_full_PFAM.446.615--1||RS_GCF_018449525.1_protein.faa_NZ_JAAVUS010000002.1_533@PF00015_full_PFAM.363.540--3||RS_GCF_900100695.1_protein.faa_NZ_FNCF01000006.1_53@PF00015_full_PFAM.343.520--1||RS_GCF_900105125.1_protein.faa_NZ_LT629750.1_2988@PF00015_full_PFAM.362.542--2||RS_GCF_900113735.1_protein.faa_NZ_FOQM01000025.1_81@PF00015_full_PFAM.259.432--2||RS_GCF_900115265.1_protein.faa_NZ_FOVU01000008.1_114@PF00015_full_PFAM.262.435--1||RS_GCF_900177295.1_protein.faa_NZ_FWZX01000081.1_1@PF00015_full_PFAM.243.409--1||RS_GCF_900184795.1_protein.faa_NZ_FXXN01000025.1_482@PF00015_full_PFAM.366.535--3||RS_GCF_900230255.1_protein.faa_NZ_OCNJ01000023.1_5@PF00015_full_PFAM.478.648--1:scovhsp_avg=71.3096855345912:scovhsp_max=98.2:scovhsp_min=50.0:scovhsp_std=13.390496997894033:scovhsp_sum=56691.2:send_avg=136.44654088050314:send_max=277.0:send_min=47.0:send_std=28.58432392573704:send_sum=108475.0:sstart_avg=14.105660377358491:sstart_max=125.0:sstart_min=1.0:sstart_std=18.607815201134553:sstart_sum=11214.0],(((((((((cdeae2e0-efb7-5523-ab8f-54bef90429dd_5@MCPsignal.272.423:0.0793667[&&NHX:Sample=rhizpot2:Type=capture:capture_class=c__Gammaproteobacteria:capture_domain=d__Bacteria:capture_family=f__Chromobacteriaceae:capture_genus=g__Chromobacterium:capture_order=o__Burkholderiales:capture_phylum=p__Proteobacteria:capture_species=s__Chromobacterium sp016428945:heptad=MCP-38H],6b663323-c296-48db-b29f-19e205c97916_1@MCPsignal.304.446:0.0899973[&&NHX:Sample=rhizpot3:Type=capture:besthit=56.7:bitscore=130.0:capture_class=c__Alphaproteobacteria:capture_domain=d__Bacteria:capture_family=f__Beijerinckiaceae:capture_genus=g__Methylobacterium:capture_order=o__Rhizobiales:capture_phylum=p__Proteobacteria:capture_species=s__Methylobacterium sp019216885:evalue=6.86e-39:gapopen=0.0:heptad=MCP-38H:length=141.0:mismatch=61.0:qcovhsp=99.3:qend=141.0:qstart=1.0:ref_name=RS_GCF_009766005.1_protein.faa_NZ_LMUK01000042.1_323@PF00015_full_PFAM.364.539:scovhsp=80.6:send=158.0:sstart=18.0])0.998:0.160656[&&NHX:Sample_counter=rhizpot2--1||rhizpot3--1:Type_counter=capture--2:besthit_avg=56.7:besthit_max=56.7:besthit_min=56.7:besthit_std=0:besthit_sum=56.7:bitscore_avg=130.0:bitscore_max=130.0:bitscore_min=130.0:bitscore_std=0:bitscore_sum=130.0:capture_class_counter=c__Alphaproteobacteria--1||c__Gammaproteobacteria--1:capture_domain_counter=d__Bacteria--2:capture_family_counter=f__Beijerinckiaceae--1||f__Chromobacteriaceae--1:capture_genus_counter=g__Chromobacterium--1||g__Methylobacterium--1:capture_order_counter=o__Burkholderiales--1||o__Rhizobiales--1:capture_phylum_counter=p__Proteobacteria--2:capture_species_counter=s__Chromobacterium sp016428945--1||s__Methylobacterium sp019216885--1:evalue_avg=6.86e-39:evalue_max=6.86e-39:evalue_min=6.86e-39:evalue_std=0:evalue_sum=6.86e-39:gapopen_avg=0.0:gapopen_max=0.0:gapopen_min=0.0:gapopen_std=0:gapopen_sum=0.0:gtdb_class_counter=:gtdb_domain_counter=:gtdb_family_counter=:gtdb_genus_counter=:gtdb_order_counter=:gtdb_phylum_counter=:gtdb_species_counter=:heptad_counter=MCP-38H--2:lbd_counter=:length_avg=141.0:length_max=141.0:length_min=141.0:length_std=0:length_sum=141.0:mismatch_avg=61.0:mismatch_max=61.0:mismatch_min=61.0:mismatch_std=0:mismatch_sum=61.0:name=N803811:qcovhsp_avg=99.3:qcovhsp_max=99.3:qcovhsp_min=99.3:qcovhsp_std=0:qcovhsp_sum=99.3:qend_avg=141.0:qend_max=141.0:qend_min=141.0:qend_std=0:qend_sum=141.0:qstart_avg=1.0:qstart_max=1.0:qstart_min=1.0:qstart_std=0:qstart_sum=1.0:ref_name_counter=RS_GCF_009766005.1_protein.faa_NZ_LMUK01000042.1_323@PF00015_full_PFAM.364.539--1:scovhsp_avg=80.6:scovhsp_max=80.6:scovhsp_min=80.6:scovhsp_std=0:scovhsp_sum=80.6:send_avg=158.0:send_max=158.0:send_min=158.0:send_std=0:send_sum=158.0:sstart_avg=18.0:sstart_max=18.0:sstart_min=18.0:sstart_std=0:sstart_sum=18.0],(RS_GCF_001006805.1_protein.faa_NZ_LN811357.1_319@PF00015_full_PFAM.364.541:0.236749[&&NHX:Type=GTDB:gtdb_class=c__Alphaproteobacteria:gtdb_domain=d__Bacteria:gtdb_family=f__Beijerinckiaceae:gtdb_genus=g__Microvirga:gtdb_order=o__Rhizobiales:gtdb_phylum=p__Proteobacteria:gtdb_species=s__Microvirga massiliensis:heptad=MCP-38H:species=d__Bacteria_p__Proteobacteria_c__Alphaproteobacteria_o__Rhizobiales_f__Beijerinckiaceae_g__Microvirga_s__Microvirga massiliensis],(((84b76280-3e12-4915-9f0c-83fa719a5e70_6@MCPsignal.114.212:0.00952704[&&NHX:Sample=rhiztom3:Type=capture:besthit=76.8:bitscore=124.0:capture_class=c__Spirochaetia:capture_domain=d__Bacteria:capture_family=f__UBA8932:capture_genus=g__JAEUJG01:capture_order=o__Treponematales:capture_phylum=p__Spirochaetota:capture_species=s__JAEUJG01 sp016794765:evalue=5.38e-37:gapopen=0.0:heptad=MCP-38H:length=95.0:mismatch=22.0:qcovhsp=96.9:qend=97.0:qstart=3.0:ref_name=RS_GCF_006704265.1_protein.faa_NZ_VIKA01000139.1_2@PF00015_full_PFAM.375.542:scovhsp=56.9:send=95.0:sstart=1.0],a03364aa-fd35-4c50-b916-4f7b41e550fa_3@MCPsignal.275.433:6e-09[&&NHX:Sample=rhiztom2:Type=capture:besthit=71.1:bitscore=176.0:capture_class=c__Spirochaetia:capture_domain=d__Bacteria:capture_family=f__UBA8932:capture_genus=g__JAEUJG01:capture_order=o__Treponematales:capture_phylum=p__Spirochaetota:capture_species=s__JAEUJG01 sp016794765:evalue=2.52e-56:gapopen=0.0:heptad=MCP-38H:length=152.0:mismatch=44.0:qcovhsp=96.2:qend=157.0:qstart=6.0:ref_name=GB_GCA_016699305.1_protein.faa_CP064970.1_549@PF00015_full_PFAM.368.546:scovhsp=85.4:send=152.0:sstart=1.0])0:1.8e-08[&&NHX:Sample_counter=rhiztom2--1||rhiztom3--1:Type_counter=capture--2:besthit_avg=73.94999999999999:besthit_max=76.8:besthit_min=71.1:besthit_std=4.030508652763323:besthit_sum=147.89999999999998:bitscore_avg=150.0:bitscore_max=176.0:bitscore_min=124.0:bitscore_std=36.76955262170047:bitscore_sum=300.0:capture_class_counter=c__Spirochaetia--2:capture_domain_counter=d__Bacteria--2:capture_family_counter=f__UBA8932--2:capture_genus_counter=g__JAEUJG01--2:capture_order_counter=o__Treponematales--2:capture_phylum_counter=p__Spirochaetota--2:capture_species_counter=s__JAEUJG01 sp016794765--2:evalue_avg=2.69e-37:evalue_max=5.38e-37:evalue_min=2.52e-56:evalue_std=3.804234482783625e-37:evalue_sum=5.38e-37:gapopen_avg=0.0:gapopen_max=0.0:gapopen_min=0.0:gapopen_std=0.0:gapopen_sum=0.0:gtdb_class_counter=:gtdb_domain_counter=:gtdb_family_counter=:gtdb_genus_counter=:gtdb_order_counter=:gtdb_phylum_counter=:gtdb_species_counter=:heptad_counter=MCP-38H--2:lbd_counter=:length_avg=123.5:length_max=152.0:length_min=95.0:length_std=40.30508652763321:length_sum=247.0:mismatch_avg=33.0:mismatch_max=44.0:mismatch_min=22.0:mismatch_std=15.556349186104045:mismatch_sum=66.0:name=N803815:qcovhsp_avg=96.55000000000001:qcovhsp_max=96.9:qcovhsp_min=96.2:qcovhsp_std=0.4949747468305853:qcovhsp_sum=193.10000000000002:qend_avg=127.0:qend_max=157.0:qend_min=97.0:qend_std=42.42640687119285:qend_sum=254.0:qstart_avg=4.5:qstart_max=6.0:qstart_min=3.0:qstart_std=2.1213203435596424:qstart_sum=9.0:ref_name_counter=GB_GCA_016699305.1_protein.faa_CP064970.1_549@PF00015_full_PFAM.368.546--1||RS_GCF_006704265.1_protein.faa_NZ_VIKA01000139.1_2@PF00015_full_PFAM.375.542--1:scovhsp_avg=71.15:scovhsp_max=85.4:scovhsp_min=56.9:scovhsp_std=20.15254326381661:scovhsp_sum=142.3:send_avg=123.5:send_max=152.0:send_min=95.0:send_std=40.30508652763321:send_sum=247.0:sstart_avg=1.0:sstart_max=1.0:sstart_min=1.0:sstart_std=0.0:sstart_sum=2.0],5c05b688-1704-4636-87a4-26de51344740_5@MCPsignal.136.178:0.0581866[&&NHX:Sample=rhiztom3:Type=capture:capture_class=c__Alphaproteobacteria:capture_domain=d__Bacteria:capture_family=f__Micropepsaceae:capture_genus=g__Rhizomicrobium:capture_order=o__Micropepsales:capture_phylum=p__Proteobacteria:capture_species=s__Rhizomicrobium palustre:heptad=MCP-38H])0.224:0.0127547[&&NHX:Sample_counter=rhiztom2--1||rhiztom3--2:Type_counter=capture--3:besthit_avg=73.94999999999999:besthit_max=76.8:besthit_min=71.1:besthit_std=4.030508652763323:besthit_sum=147.89999999999998:bitscore_avg=150.0:bitscore_max=176.0:bitscore_min=124.0:bitscore_std=36.76955262170047:bitscore_sum=300.0:capture_class_counter=c__Alphaproteobacteria--1||c__Spirochaetia--2:capture_domain_counter=d__Bacteria--3:capture_family_counter=f__Micropepsaceae--1||f__UBA8932--2:capture_genus_counter=g__JAEUJG01--2||g__Rhizomicrobium--1:capture_order_counter=o__Micropepsales--1||o__Treponematales--2:capture_phylum_counter=p__Proteobacteria--1||p__Spirochaetota--2:capture_species_counter=s__JAEUJG01 sp016794765--2||s__Rhizomicrobium palustre--1:evalue_avg=2.69e-37:evalue_max=5.38e-37:evalue_min=2.52e-56:evalue_std=3.804234482783625e-37:evalue_sum=5.38e-37:gapopen_avg=0.0:gapopen_max=0.0:gapopen_min=0.0:gapopen_std=0.0:gapopen_sum=0.0:gtdb_class_counter=:gtdb_domain_counter=:gtdb_family_counter=:gtdb_genus_counter=:gtdb_order_counter=:gtdb_phylum_counter=:gtdb_species_counter=:heptad_counter=MCP-38H--3:lbd_counter=:length_avg=123.5:length_max=152.0:length_min=95.0:length_std=40.30508652763321:length_sum=247.0:mismatch_avg=33.0:mismatch_max=44.0:mismatch_min=22.0:mismatch_std=15.556349186104045:mismatch_sum=66.0:name=N803817:qcovhsp_avg=96.55000000000001:qcovhsp_max=96.9:qcovhsp_min=96.2:qcovhsp_std=0.4949747468305853:qcovhsp_sum=193.10000000000002:qend_avg=127.0:qend_max=157.0:qend_min=97.0:qend_std=42.42640687119285:qend_sum=254.0:qstart_avg=4.5:qstart_max=6.0:qstart_min=3.0:qstart_std=2.1213203435596424:qstart_sum=9.0:ref_name_counter=GB_GCA_016699305.1_protein.faa_CP064970.1_549@PF00015_full_PFAM.368.546--1||RS_GCF_006704265.1_protein.faa_NZ_VIKA01000139.1_2@PF00015_full_PFAM.375.542--1:scovhsp_avg=71.15:scovhsp_max=85.4:scovhsp_min=56.9:scovhsp_std=20.15254326381661:scovhsp_sum=142.3:send_avg=123.5:send_max=152.0:send_min=95.0:send_std=40.30508652763321:send_sum=247.0:sstart_avg=1.0:sstart_max=1.0:sstart_min=1.0:sstart_std=0.0:sstart_sum=2.0],601496bc-ca1e-4c61-98e6-bb2cfb0673ac_5@MCPsignal.149.218:0.0195208[&&NHX:Sample=rhiztom3:Type=capture:capture_class=c__Actinomycetia:capture_domain=d__Bacteria:capture_family=f__Geodermatophilaceae:capture_genus=g__Geodermatophilus:capture_order=o__Mycobacteriales:capture_phylum=p__Actinobacteriota:capture_species=s__Geodermatophilus saharensis:heptad=MCP-38H])0.954:0.101976[&&NHX:Sample_counter=rhiztom2--1||rhiztom3--3:Type_counter=capture--4:besthit_avg=73.94999999999999:besthit_max=76.8:besthit_min=71.1:besthit_std=4.030508652763323:besthit_sum=147.89999999999998:bitscore_avg=150.0:bitscore_max=176.0:bitscore_min=124.0:bitscore_std=36.76955262170047:bitscore_sum=300.0:capture_class_counter=c__Actinomycetia--1||c__Alphaproteobacteria--1||c__Spirochaetia--2:capture_domain_counter=d__Bacteria--4:capture_family_counter=f__Geodermatophilaceae--1||f__Micropepsaceae--1||f__UBA8932--2:capture_genus_counter=g__Geodermatophilus--1||g__JAEUJG01--2||g__Rhizomicrobium--1:capture_order_counter=o__Micropepsales--1||o__Mycobacteriales--1||o__Treponematales--2:capture_phylum_counter=p__Actinobacteriota--1||p__Proteobacteria--1||p__Spirochaetota--2:capture_species_counter=s__Geodermatophilus saharensis--1||s__JAEUJG01 sp016794765--2||s__Rhizomicrobium palustre--1:evalue_avg=2.69e-37:evalue_max=5.38e-37:evalue_min=2.52e-56:evalue_std=3.804234482783625e-37:evalue_sum=5.38e-37:gapopen_avg=0.0:gapopen_max=0.0:gapopen_min=0.0:gapopen_std=0.0:gapopen_sum=0.0:gtdb_class_counter=:gtdb_domain_counter=:gtdb_family_counter=:gtdb_genus_counter=:gtdb_order_counter=:gtdb_phylum_counter=:gtdb_species_counter=:heptad_counter=MCP-38H--4:lbd_counter=:length_avg=123.5:length_max=152.0:length_min=95.0:length_std=40.30508652763321:length_sum=247.0:mismatch_avg=33.0:mismatch_max=44.0:mismatch_min=22.0:mismatch_std=15.556349186104045:mismatch_sum=66.0:name=N803819:qcovhsp_avg=96.55000000000001:qcovhsp_max=96.9:qcovhsp_min=96.2:qcovhsp_std=0.4949747468305853:qcovhsp_sum=193.10000000000002:qend_avg=127.0:qend_max=157.0:qend_min=97.0:qend_std=42.42640687119285:qend_sum=254.0:qstart_avg=4.5:qstart_max=6.0:qstart_min=3.0:qstart_std=2.1213203435596424:qstart_sum=9.0:ref_name_counter=GB_GCA_016699305.1_protein.faa_CP064970.1_549@PF00015_full_PFAM.368.546--1||RS_GCF_006704265.1_protein.faa_NZ_VIKA01000139.1_2@PF00015_full_PFAM.375.542--1:scovhsp_avg=71.15:scovhsp_max=85.4:scovhsp_min=56.9:scovhsp_std=20.15254326381661:scovhsp_sum=142.3:send_avg=123.5:send_max=152.0:send_min=95.0:send_std=40.30508652763321:send_sum=247.0:sstart_avg=1.0:sstart_max=1.0:sstart_min=1.0:sstart_std=0.0:sstart_sum=2.0])0.36:0.0337471[&&NHX:Sample_counter=rhiztom2--1||rhiztom3--3:Type_counter=GTDB--1||capture--4:besthit_avg=73.94999999999999:besthit_max=76.8:besthit_min=71.1:besthit_std=4.030508652763323:besthit_sum=147.89999999999998:bitscore_avg=150.0:bitscore_max=176.0:bitscore_min=124.0:bitscore_std=36.76955262170047:bitscore_sum=300.0:capture_class_counter=c__Actinomycetia--1||c__Alphaproteobacteria--1||c__Spirochaetia--2:capture_domain_counter=d__Bacteria--4:capture_family_counter=f__Geodermatophilaceae--1||f__Micropepsaceae--1||f__UBA8932--2:capture_genus_counter=g__Geodermatophilus--1||g__JAEUJG01--2||g__Rhizomicrobium--1:capture_order_counter=o__Micropepsales--1||o__Mycobacteriales--1||o__Treponematales--2:capture_phylum_counter=p__Actinobacteriota--1||p__Proteobacteria--1||p__Spirochaetota--2:capture_species_counter=s__Geodermatophilus saharensis--1||s__JAEUJG01 sp016794765--2||s__Rhizomicrobium palustre--1:evalue_avg=2.69e-37:evalue_max=5.38e-37:evalue_min=2.52e-56:evalue_std=3.804234482783625e-37:evalue_sum=5.38e-37:gapopen_avg=0.0:gapopen_max=0.0:gapopen_min=0.0:gapopen_std=0.0:gapopen_sum=0.0:gtdb_class_counter=c__Alphaproteobacteria--1:gtdb_domain_counter=d__Bacteria--1:gtdb_family_counter=f__Beijerinckiaceae--1:gtdb_genus_counter=g__Microvirga--1:gtdb_order_counter=o__Rhizobiales--1:gtdb_phylum_counter=p__Proteobacteria--1:gtdb_species_counter=s__Microvirga massiliensis--1:heptad_counter=MCP-38H--5:lbd_counter=:lca_tree=s__Microvirga massiliensis:length_avg=123.5:length_max=152.0:length_min=95.0:length_std=40.30508652763321:length_sum=247.0:mismatch_avg=33.0:mismatch_max=44.0:mismatch_min=22.0:mismatch_std=15.556349186104045:mismatch_sum=66.0:name=N803820:qcovhsp_avg=96.55000000000001:qcovhsp_max=96.9:qcovhsp_min=96.2:qcovhsp_std=0.4949747468305853:qcovhsp_sum=193.10000000000002:qend_avg=127.0:qend_max=157.0:qend_min=97.0:qend_std=42.42640687119285:qend_sum=254.0:qstart_avg=4.5:qstart_max=6.0:qstart_min=3.0:qstart_std=2.1213203435596424:qstart_sum=9.0:ref_name_counter=GB_GCA_016699305.1_protein.faa_CP064970.1_549@PF00015_full_PFAM.368.546--1||RS_GCF_006704265.1_protein.faa_NZ_VIKA01000139.1_2@PF00015_full_PFAM.375.542--1:scovhsp_avg=71.15:scovhsp_max=85.4:scovhsp_min=56.9:scovhsp_std=20.15254326381661:scovhsp_sum=142.3:send_avg=123.5:send_max=152.0:send_min=95.0:send_std=40.30508652763321:send_sum=247.0:sstart_avg=1.0:sstart_max=1.0:sstart_min=1.0:sstart_std=0.0:sstart_sum=2.0])0.721:0.0427545[&&NHX:Sample_counter=rhizpot2--1||rhizpot3--1||rhiztom2--1||rhiztom3--3:Type_counter=GTDB--1||capture--6:besthit_avg=68.2:besthit_max=76.8:besthit_min=56.7:besthit_std=10.359054010864115:besthit_sum=204.6:bitscore_avg=143.33333333333334:bitscore_max=176.0:bitscore_min=124.0:bitscore_std=28.448784391135824:bitscore_sum=430.0:capture_class_counter=c__Actinomycetia--1||c__Alphaproteobacteria--2||c__Gammaproteobacteria--1||c__Spirochaetia--2:capture_domain_counter=d__Bacteria--6:capture_family_counter=f__Beijerinckiaceae--1||f__Chromobacteriaceae--1||f__Geodermatophilaceae--1||f__Micropepsaceae--1||f__UBA8932--2:capture_genus_counter=g__Chromobacterium--1||g__Geodermatophilus--1||g__JAEUJG01--2||g__Methylobacterium--1||g__Rhizomicrobium--1:capture_order_counter=o__Burkholderiales--1||o__Micropepsales--1||o__Mycobacteriales--1||o__Rhizobiales--1||o__Treponematales--2:capture_phylum_counter=p__Actinobacteriota--1||p__Proteobacteria--3||p__Spirochaetota--2:capture_species_counter=s__Chromobacterium sp016428945--1||s__Geodermatophilus saharensis--1||s__JAEUJG01 sp016794765--2||s__Methylobacterium sp019216885--1||s__Rhizomicrobium palustre--1:evalue_avg=1.8162e-37:evalue_max=5.38e-37:evalue_min=2.52e-56:evalue_std=3.0865319243448626e-37:evalue_sum=5.4486e-37:gapopen_avg=0.0:gapopen_max=0.0:gapopen_min=0.0:gapopen_std=0.0:gapopen_sum=0.0:gtdb_class_counter=c__Alphaproteobacteria--1:gtdb_domain_counter=d__Bacteria--1:gtdb_family_counter=f__Beijerinckiaceae--1:gtdb_genus_counter=g__Microvirga--1:gtdb_order_counter=o__Rhizobiales--1:gtdb_phylum_counter=p__Proteobacteria--1:gtdb_species_counter=s__Microvirga massiliensis--1:heptad_counter=MCP-38H--7:lbd_counter=:lca_tree=s__Microvirga massiliensis:length_avg=129.33333333333334:length_max=152.0:length_min=95.0:length_std=30.23794525647094:length_sum=388.0:mismatch_avg=42.333333333333336:mismatch_max=61.0:mismatch_min=22.0:mismatch_std=19.55334583474995:mismatch_sum=127.0:name=N803821:qcovhsp_avg=97.46666666666665:qcovhsp_max=99.3:qcovhsp_min=96.2:qcovhsp_std=1.6258331197676228:qcovhsp_sum=292.4:qend_avg=131.66666666666666:qend_max=157.0:qend_min=97.0:qend_std=31.069813860616115:qend_sum=395.0:qstart_avg=3.3333333333333335:qstart_max=6.0:qstart_min=1.0:qstart_std=2.5166114784235836:qstart_sum=10.0:ref_name_counter=GB_GCA_016699305.1_protein.faa_CP064970.1_549@PF00015_full_PFAM.368.546--1||RS_GCF_006704265.1_protein.faa_NZ_VIKA01000139.1_2@PF00015_full_PFAM.375.542--1||RS_GCF_009766005.1_protein.faa_NZ_LMUK01000042.1_323@PF00015_full_PFAM.364.539--1:scovhsp_avg=74.3:scovhsp_max=85.4:scovhsp_min=56.9:scovhsp_std=15.258767971235425:scovhsp_sum=222.9:send_avg=135.0:send_max=158.0:send_min=95.0:send_std=34.77067730142742:send_sum=405.0:sstart_avg=6.666666666666667:sstart_max=18.0:sstart_min=1.0:sstart_std=9.814954576223638:sstart_sum=20.0],(RS_GCF_014643535.1_protein.faa_NZ_BMJQ01000001.1_520@PF00015_full_PFAM.476.643:0.247306[&&NHX:Type=GTDB:gtdb_class=c__Alphaproteobacteria:gtdb_domain=d__Bacteria:gtdb_family=f__Stellaceae:gtdb_genus=g__Aliidongia:gtdb_order=o__ATCC43930:gtdb_phylum=p__Proteobacteria:gtdb_species=s__Aliidongia dinghuensis:heptad=MCP-38H:species=d__Bacteria_p__Proteobacteria_c__Alphaproteobacteria_o__ATCC43930_f__Stellaceae_g__Aliidongia_s__Aliidongia dinghuensis],(6a1a3b78-9bd1-4e52-a755-911fb3f20508_5@MCPsignal.79.177:0.193678[&&NHX:Sample=rhiztom1:Type=capture:besthit=70.4:bitscore=115.0:capture_class=c__Alphaproteobacteria:capture_domain=d__Bacteria:capture_family=f__Azospirillaceae:capture_genus=g__Skermanella:capture_order=o__Azospirillales:capture_phylum=p__Proteobacteria:capture_species=s__Skermanella rosea:evalue=1.33e-33:gapopen=0.0:heptad=MCP-38H:length=98.0:mismatch=29.0:qcovhsp=100.0:qend=98.0:qstart=1.0:ref_name=RS_GCF_014205765.1_protein.faa_NZ_JACIIZ010000001.1_14@PF00015_full_PFAM.364.536:scovhsp=57.0:send=109.0:sstart=12.0],(GB_GCA_002778835.1_protein.faa_PEZA01000104.1_6@PF00015_full_PFAM.465.626:0.182638[&&NHX:Type=GTDB:gtdb_class=c__Alphaproteobacteria:gtdb_domain=d__Bacteria:gtdb_family=f__Beijerinckiaceae:gtdb_genus=g__Methylobacterium:gtdb_order=o__Rhizobiales:gtdb_phylum=p__Proteobacteria:gtdb_species=s__Methylobacterium sp002778835:heptad=MCP-38H:species=d__Bacteria_p__Proteobacteria_c__Alphaproteobacteria_o__Rhizobiales_f__Beijerinckiaceae_g__Methylobacterium_s__Methylobacterium sp002778835],(GB_GCA_004297465.1_protein.faa_SCUB01000011.1_74@PF00015_full_PFAM.365.641:0.339116[&&NHX:Type=GTDB:gtdb_class=c__Alphaproteobacteria:gtdb_domain=d__Bacteria:gtdb_family=f__Xanthobacteraceae:gtdb_genus=g__SCUB01:gtdb_order=o__Rhizobiales:gtdb_phylum=p__Proteobacteria:gtdb_species=s__SCUB01 sp004297465:heptad=MCP-38H:species=d__Bacteria_p__Proteobacteria_c__Alphaproteobacteria_o__Rhizobiales_f__Xanthobacteraceae_g__SCUB01_s__SCUB01 sp004297465],(RS_GCF_014196345.1_protein.faa_NZ_JACIDN010000008.1_190@PF00015_full_PFAM.149.313:0.153299[&&NHX:Type=GTDB:gtdb_class=c__Alphaproteobacteria:gtdb_domain=d__Bacteria:gtdb_family=f__Beijerinckiaceae:gtdb_genus=g__Methylobacterium:gtdb_order=o__Rhizobiales:gtdb_phylum=p__Proteobacteria:gtdb_species=s__Methylobacterium brachythecii:heptad=MCP-38H:species=d__Bacteria_p__Proteobacteria_c__Alphaproteobacteria_o__Rhizobiales_f__Beijerinckiaceae_g__Methylobacterium_s__Methylobacterium brachythecii],RS_GCF_007992195.1_protein.faa_NZ_BJZU01000020.1_71@PF00015_full_PFAM.470.629:0.157243[&&NHX:Type=GTDB:gtdb_class=c__Alphaproteobacteria:gtdb_domain=d__Bacteria:gtdb_family=f__Beijerinckiaceae:gtdb_genus=g__Methylobacterium:gtdb_order=o__Rhizobiales:gtdb_phylum=p__Proteobacteria:gtdb_species=s__Methylobacterium oxalidis:heptad=MCP-38H:species=d__Bacteria_p__Proteobacteria_c__Alphaproteobacteria_o__Rhizobiales_f__Beijerinckiaceae_g__Methylobacterium_s__Methylobacterium oxalidis])0.928:0.0713463[&&NHX:Sample_counter=:Type_counter=GTDB--2:capture_class_counter=:capture_domain_counter=:capture_family_counter=:capture_genus_counter=:capture_order_counter=:capture_phylum_counter=:capture_species_counter=:evoltype=D:gtdb_class_counter=c__Alphaproteobacteria--2:gtdb_domain_counter=d__Bacteria--2:gtdb_family_counter=f__Beijerinckiaceae--2:gtdb_genus_counter=g__Methylobacterium--2:gtdb_order_counter=o__Rhizobiales--2:gtdb_phylum_counter=p__Proteobacteria--2:gtdb_species_counter=s__Methylobacterium brachythecii--1||s__Methylobacterium oxalidis--1:heptad_counter=MCP-38H--2:lbd_counter=:lca=d__Bacteria:lca_tree=g__Methylobacterium:name=N803828:ref_name_counter=])0.079:0.0512531[&&NHX:Sample_counter=:Type_counter=GTDB--3:capture_class_counter=:capture_domain_counter=:capture_family_counter=:capture_genus_counter=:capture_order_counter=:capture_phylum_counter=:capture_species_counter=:evoltype=D:gtdb_class_counter=c__Alphaproteobacteria--3:gtdb_domain_counter=d__Bacteria--3:gtdb_family_counter=f__Beijerinckiaceae--2||f__Xanthobacteraceae--1:gtdb_genus_counter=g__Methylobacterium--2||g__SCUB01--1:gtdb_order_counter=o__Rhizobiales--3:gtdb_phylum_counter=p__Proteobacteria--3:gtdb_species_counter=s__Methylobacterium brachythecii--1||s__Methylobacterium oxalidis--1||s__SCUB01 sp004297465--1:heptad_counter=MCP-38H--3:lbd_counter=:lca=d__Bacteria:lca_tree=o__Rhizobiales:name=N803829:ref_name_counter=])0.769:0.0574197[&&NHX:Sample_counter=:Type_counter=GTDB--4:capture_class_counter=:capture_domain_counter=:capture_family_counter=:capture_genus_counter=:capture_order_counter=:capture_phylum_counter=:capture_species_counter=:evoltype=D:gtdb_class_counter=c__Alphaproteobacteria--4:gtdb_domain_counter=d__Bacteria--4:gtdb_family_counter=f__Beijerinckiaceae--3||f__Xanthobacteraceae--1:gtdb_genus_counter=g__Methylobacterium--3||g__SCUB01--1:gtdb_order_counter=o__Rhizobiales--4:gtdb_phylum_counter=p__Proteobacteria--4:gtdb_species_counter=s__Methylobacterium brachythecii--1||s__Methylobacterium oxalidis--1||s__Methylobacterium sp002778835--1||s__SCUB01 sp004297465--1:heptad_counter=MCP-38H--4:lbd_counter=:lca=d__Bacteria:lca_tree=o__Rhizobiales:name=N803830:ref_name_counter=])0.93:0.109809[&&NHX:Sample_counter=rhiztom1--1:Type_counter=GTDB--4||capture--1:besthit_avg=70.4:besthit_max=70.4:besthit_min=70.4:besthit_std=0:besthit_sum=70.4:bitscore_avg=115.0:bitscore_max=115.0:bitscore_min=115.0:bitscore_std=0:bitscore_sum=115.0:capture_class_counter=c__Alphaproteobacteria--1:capture_domain_counter=d__Bacteria--1:capture_family_counter=f__Azospirillaceae--1:capture_genus_counter=g__Skermanella--1:capture_order_counter=o__Azospirillales--1:capture_phylum_counter=p__Proteobacteria--1:capture_species_counter=s__Skermanella rosea--1:evalue_avg=1.33e-33:evalue_max=1.33e-33:evalue_min=1.33e-33:evalue_std=0:evalue_sum=1.33e-33:gapopen_avg=0.0:gapopen_max=0.0:gapopen_min=0.0:gapopen_std=0:gapopen_sum=0.0:gtdb_class_counter=c__Alphaproteobacteria--4:gtdb_domain_counter=d__Bacteria--4:gtdb_family_counter=f__Beijerinckiaceae--3||f__Xanthobacteraceae--1:gtdb_genus_counter=g__Methylobacterium--3||g__SCUB01--1:gtdb_order_counter=o__Rhizobiales--4:gtdb_phylum_counter=p__Proteobacteria--4:gtdb_species_counter=s__Methylobacterium brachythecii--1||s__Methylobacterium oxalidis--1||s__Methylobacterium sp002778835--1||s__SCUB01 sp004297465--1:heptad_counter=MCP-38H--5:lbd_counter=:lca_tree=o__Rhizobiales:length_avg=98.0:length_max=98.0:length_min=98.0:length_std=0:length_sum=98.0:mismatch_avg=29.0:mismatch_max=29.0:mismatch_min=29.0:mismatch_std=0:mismatch_sum=29.0:name=N803831:qcovhsp_avg=100.0:qcovhsp_max=100.0:qcovhsp_min=100.0:qcovhsp_std=0:qcovhsp_sum=100.0:qend_avg=98.0:qend_max=98.0:qend_min=98.0:qend_std=0:qend_sum=98.0:qstart_avg=1.0:qstart_max=1.0:qstart_min=1.0:qstart_std=0:qstart_sum=1.0:ref_name_counter=RS_GCF_014205765.1_protein.faa_NZ_JACIIZ010000001.1_14@PF00015_full_PFAM.364.536--1:scovhsp_avg=57.0:scovhsp_max=57.0:scovhsp_min=57.0:scovhsp_std=0:scovhsp_sum=57.0:send_avg=109.0:send_max=109.0:send_min=109.0:send_std=0:send_sum=109.0:sstart_avg=12.0:sstart_max=12.0:sstart_min=12.0:sstart_std=0:sstart_sum=12.0])0.186:0.0508429[&&NHX:Sample_counter=rhiztom1--1:Type_counter=GTDB--5||capture--1:besthit_avg=70.4:besthit_max=70.4:besthit_min=70.4:besthit_std=0:besthit_sum=70.4:bitscore_avg=115.0:bitscore_max=115.0:bitscore_min=115.0:bitscore_std=0:bitscore_sum=115.0:capture_class_counter=c__Alphaproteobacteria--1:capture_domain_counter=d__Bacteria--1:capture_family_counter=f__Azospirillaceae--1:capture_genus_counter=g__Skermanella--1:capture_order_counter=o__Azospirillales--1:capture_phylum_counter=p__Proteobacteria--1:capture_species_counter=s__Skermanella rosea--1:evalue_avg=1.33e-33:evalue_max=1.33e-33:evalue_min=1.33e-33:evalue_std=0:evalue_sum=1.33e-33:gapopen_avg=0.0:gapopen_max=0.0:gapopen_min=0.0:gapopen_std=0:gapopen_sum=0.0:gtdb_class_counter=c__Alphaproteobacteria--5:gtdb_domain_counter=d__Bacteria--5:gtdb_family_counter=f__Beijerinckiaceae--3||f__Stellaceae--1||f__Xanthobacteraceae--1:gtdb_genus_counter=g__Aliidongia--1||g__Methylobacterium--3||g__SCUB01--1:gtdb_order_counter=o__ATCC43930--1||o__Rhizobiales--4:gtdb_phylum_counter=p__Proteobacteria--5:gtdb_species_counter=s__Aliidongia dinghuensis--1||s__Methylobacterium brachythecii--1||s__Methylobacterium oxalidis--1||s__Methylobacterium sp002778835--1||s__SCUB01 sp004297465--1:heptad_counter=MCP-38H--6:lbd_counter=:lca_tree=c__Alphaproteobacteria:length_avg=98.0:length_max=98.0:length_min=98.0:length_std=0:length_sum=98.0:mismatch_avg=29.0:mismatch_max=29.0:mismatch_min=29.0:mismatch_std=0:mismatch_sum=29.0:name=N803832:qcovhsp_avg=100.0:qcovhsp_max=100.0:qcovhsp_min=100.0:qcovhsp_std=0:qcovhsp_sum=100.0:qend_avg=98.0:qend_max=98.0:qend_min=98.0:qend_std=0:qend_sum=98.0:qstart_avg=1.0:qstart_max=1.0:qstart_min=1.0:qstart_std=0:qstart_sum=1.0:ref_name_counter=RS_GCF_014205765.1_protein.faa_NZ_JACIIZ010000001.1_14@PF00015_full_PFAM.364.536--1:scovhsp_avg=57.0:scovhsp_max=57.0:scovhsp_min=57.0:scovhsp_std=0:scovhsp_sum=57.0:send_avg=109.0:send_max=109.0:send_min=109.0:send_std=0:send_sum=109.0:sstart_avg=12.0:sstart_max=12.0:sstart_min=12.0:sstart_std=0:sstart_sum=12.0])0.594:0.0484393[&&NHX:Sample_counter=rhizpot2--1||rhizpot3--1||rhiztom1--1||rhiztom2--1||rhiztom3--3:Type_counter=GTDB--6||capture--7:besthit_avg=68.75:besthit_max=76.8:besthit_min=56.7:besthit_std=8.529361054615988:besthit_sum=275.0:bitscore_avg=136.25:bitscore_max=176.0:bitscore_min=115.0:bitscore_std=27.207535720825582:bitscore_sum=545.0:capture_class_counter=c__Actinomycetia--1||c__Alphaproteobacteria--3||c__Gammaproteobacteria--1||c__Spirochaetia--2:capture_domain_counter=d__Bacteria--7:capture_family_counter=f__Azospirillaceae--1||f__Beijerinckiaceae--1||f__Chromobacteriaceae--1||f__Geodermatophilaceae--1||f__Micropepsaceae--1||f__UBA8932--2:capture_genus_counter=g__Chromobacterium--1||g__Geodermatophilus--1||g__JAEUJG01--2||g__Methylobacterium--1||g__Rhizomicrobium--1||g__Skermanella--1:capture_order_counter=o__Azospirillales--1||o__Burkholderiales--1||o__Micropepsales--1||o__Mycobacteriales--1||o__Rhizobiales--1||o__Treponematales--2:capture_phylum_counter=p__Actinobacteriota--1||p__Proteobacteria--4||p__Spirochaetota--2:capture_species_counter=s__Chromobacterium sp016428945--1||s__Geodermatophilus saharensis--1||s__JAEUJG01 sp016794765--2||s__Methylobacterium sp019216885--1||s__Rhizomicrobium palustre--1||s__Skermanella rosea--1:evalue_avg=3.32636215e-34:evalue_max=1.33e-33:evalue_min=2.52e-56:evalue_std=6.6490923775929876e-34:evalue_sum=1.33054486e-33:gapopen_avg=0.0:gapopen_max=0.0:gapopen_min=0.0:gapopen_std=0.0:gapopen_sum=0.0:gtdb_class_counter=c__Alphaproteobacteria--6:gtdb_domain_counter=d__Bacteria--6:gtdb_family_counter=f__Beijerinckiaceae--4||f__Stellaceae--1||f__Xanthobacteraceae--1:gtdb_genus_counter=g__Aliidongia--1||g__Methylobacterium--3||g__Microvirga--1||g__SCUB01--1:gtdb_order_counter=o__ATCC43930--1||o__Rhizobiales--5:gtdb_phylum_counter=p__Proteobacteria--6:gtdb_species_counter=s__Aliidongia dinghuensis--1||s__Methylobacterium brachythecii--1||s__Methylobacterium oxalidis--1||s__Methylobacterium sp002778835--1||s__Microvirga massiliensis--1||s__SCUB01 sp004297465--1:heptad_counter=MCP-38H--13:lbd_counter=:lca_tree=c__Alphaproteobacteria:length_avg=121.5:length_max=152.0:length_min=95.0:length_std=29.24038303442689:length_sum=486.0:mismatch_avg=39.0:mismatch_max=61.0:mismatch_min=22.0:mismatch_std=17.301252363147974:mismatch_sum=156.0:name=N803833:qcovhsp_avg=98.1:qcovhsp_max=100.0:qcovhsp_min=96.2:qcovhsp_std=1.8348478592697153:qcovhsp_sum=392.4:qend_avg=123.25:qend_max=157.0:qend_min=97.0:qend_std=30.445306151633073:qend_sum=493.0:qstart_avg=2.75:qstart_max=6.0:qstart_min=1.0:qstart_std=2.362907813126304:qstart_sum=11.0:ref_name_counter=GB_GCA_016699305.1_protein.faa_CP064970.1_549@PF00015_full_PFAM.368.546--1||RS_GCF_006704265.1_protein.faa_NZ_VIKA01000139.1_2@PF00015_full_PFAM.375.542--1||RS_GCF_009766005.1_protein.faa_NZ_LMUK01000042.1_323@PF00015_full_PFAM.364.539--1||RS_GCF_014205765.1_protein.faa_NZ_JACIIZ010000001.1_14@PF00015_full_PFAM.364.536--1:scovhsp_avg=69.975:scovhsp_max=85.4:scovhsp_min=56.9:scovhsp_std=15.167152006886461:scovhsp_sum=279.9:send_avg=128.5:send_max=158.0:send_min=95.0:send_std=31.22498999199199:send_sum=514.0:sstart_avg=8.0:sstart_max=18.0:sstart_min=1.0:sstart_std=8.445906306213285:sstart_sum=32.0],(((((291893b8-1546-4373-94a4-67bad4c0b18f_5@MCPsignal.127.179:5e-09[&&NHX:Sample=rhizpot1:Type=capture:capture_class=c__Alphaproteobacteria:capture_domain=d__Bacteria:capture_family=f__Xanthobacteraceae:capture_genus=g__Bradyrhizobium:capture_order=o__Rhizobiales:capture_phylum=p__Proteobacteria:capture_species=s__Bradyrhizobium sp005885285:heptad=MCP-38H],(((6b7cdf08-20e4-4199-b661-92dac99760dc_6@MCPsignal.145.203:5e-09[&&NHX:Sample=rhizpot3:Type=capture:capture_class=c__Gammaproteobacteria:capture_domain=d__Bacteria:capture_family=f__Rhodocyclaceae:capture_genus=g__Azonexus:capture_order=o__Burkholderiales:capture_phylum=p__Proteobacteria:capture_species=s__Azonexus sp002345845:heptad=MCP-38H],((5c7d125a-e848-429c-a6be-6af466c45e4c_6@MCPsignal.102.207:5e-09[&&NHX:Sample=rhizpot3:Type=capture:besthit=97.1:bitscore=167.0:capture_class=c__Alphaproteobacteria:capture_domain=d__Bacteria:capture_family=f__Beijerinckiaceae:capture_genus=g__Bosea:capture_order=o__Rhizobiales:capture_phylum=p__Proteobacteria:capture_species=s__Bosea sp011764485:evalue=4.16e-54:gapopen=0.0:heptad=MCP-38H:length=102.0:mismatch=3.0:qcovhsp=97.1:qend=105.0:qstart=4.0:ref_name=RS_GCF_018130385.1_protein.faa_NZ_JAFCLU010000008.1_254@PF00015_full_PFAM.477.650:scovhsp=59.0:send=102.0:sstart=1.0],((4bede3df-8cab-4c62-aeef-52d9cb45089d_1@MCPsignal.147.299:5e-09[&&NHX:Sample=rhizpot3:Type=capture:besthit=94.6:bitscore=209.0:capture_class=c__Alphaproteobacteria:capture_domain=d__Bacteria:capture_family=f__Beijerinckiaceae:capture_genus=g__Bosea:capture_order=o__Rhizobiales:capture_phylum=p__Proteobacteria:capture_species=s__Bosea sp011764485:evalue=1.39e-69:gapopen=0.0:heptad=MCP-38H:length=147.0:mismatch=8.0:qcovhsp=96.7:qend=152.0:qstart=6.0:ref_name=RS_GCF_001440475.1_protein.faa_NZ_LLYB01000133.1_13@PF00015_full_PFAM.478.650:scovhsp=85.5:send=147.0:sstart=1.0],((RS_GCF_001440475.1_protein.faa_NZ_LLYB01000133.1_13@PF00015_full_PFAM.478.650:0.0234319[&&NHX:Type=GTDB:gtdb_class=c__Alphaproteobacteria:gtdb_domain=d__Bacteria:gtdb_family=f__Xanthobacteraceae:gtdb_genus=g__Bradyrhizobium:gtdb_order=o__Rhizobiales:gtdb_phylum=p__Proteobacteria:gtdb_species=s__Bradyrhizobium lablabi:heptad=MCP-38H:species=d__Bacteria_p__Proteobacteria_c__Alphaproteobacteria_o__Rhizobiales_f__Xanthobacteraceae_g__Bradyrhizobium_s__Bradyrhizobium lablabi],c6984701-cd7c-4a85-b256-6828d132351e_2@MCPsignal.81.221:0.0687723[&&NHX:Sample=rhizpot1:Type=capture:besthit=82.0:bitscore=186.0:capture_class=c__Alphaproteobacteria:capture_domain=d__Bacteria:capture_family=f__Beijerinckiaceae:capture_genus=g__Methylobacterium:capture_order=o__Rhizobiales:capture_phylum=p__Proteobacteria:capture_species=s__Methylobacterium platani:evalue=8.75e-61:gapopen=0.0:heptad=MCP-38H:length=133.0:mismatch=24.0:qcovhsp=95.0:qend=140.0:qstart=8.0:ref_name=RS_GCF_900115265.1_protein.faa_NZ_FOVU01000003.1_65@PF00015_full_PFAM.471.645:scovhsp=76.4:send=146.0:sstart=14.0])0:5e-09[&&NHX:Sample_counter=rhizpot1--1:Type_counter=GTDB--1||capture--1:besthit_avg=82.0:besthit_max=82.0:besthit_min=82.0:besthit_std=0:besthit_sum=82.0:bitscore_avg=186.0:bitscore_max=186.0:bitscore_min=186.0:bitscore_std=0:bitscore_sum=186.0:capture_class_counter=c__Alphaproteobacteria--1:capture_domain_counter=d__Bacteria--1:capture_family_counter=f__Beijerinckiaceae--1:capture_genus_counter=g__Methylobacterium--1:capture_order_counter=o__Rhizobiales--1:capture_phylum_counter=p__Proteobacteria--1:capture_species_counter=s__Methylobacterium platani--1:evalue_avg=8.75e-61:evalue_max=8.75e-61:evalue_min=8.75e-61:evalue_std=0:evalue_sum=8.75e-61:gapopen_avg=0.0:gapopen_max=0.0:gapopen_min=0.0:gapopen_std=0:gapopen_sum=0.0:gtdb_class_counter=c__Alphaproteobacteria--1:gtdb_domain_counter=d__Bacteria--1:gtdb_family_counter=f__Xanthobacteraceae--1:gtdb_genus_counter=g__Bradyrhizobium--1:gtdb_order_counter=o__Rhizobiales--1:gtdb_phylum_counter=p__Proteobacteria--1:gtdb_species_counter=s__Bradyrhizobium lablabi--1:heptad_counter=MCP-38H--2:lbd_counter=:lca_tree=s__Bradyrhizobium lablabi:length_avg=133.0:length_max=133.0:length_min=133.0:length_std=0:length_sum=133.0:mismatch_avg=24.0:mismatch_max=24.0:mismatch_min=24.0:mismatch_std=0:mismatch_sum=24.0:name=N803840:qcovhsp_avg=95.0:qcovhsp_max=95.0:qcovhsp_min=95.0:qcovhsp_std=0:qcovhsp_sum=95.0:qend_avg=140.0:qend_max=140.0:qend_min=140.0:qend_std=0:qend_sum=140.0:qstart_avg=8.0:qstart_max=8.0:qstart_min=8.0:qstart_std=0:qstart_sum=8.0:ref_name_counter=RS_GCF_900115265.1_protein.faa_NZ_FOVU01000003.1_65@PF00015_full_PFAM.471.645--1:scovhsp_avg=76.4:scovhsp_max=76.4:scovhsp_min=76.4:scovhsp_std=0:scovhsp_sum=76.4:send_avg=146.0:send_max=146.0:send_min=146.0:send_std=0:send_sum=146.0:sstart_avg=14.0:sstart_max=14.0:sstart_min=14.0:sstart_std=0:sstart_sum=14.0],RS_GCF_018130385.1_protein.faa_NZ_JAFCLU010000008.1_254@PF00015_full_PFAM.477.650:0.0258801[&&NHX:Type=GTDB:gtdb_class=c__Alphaproteobacteria:gtdb_domain=d__Bacteria:gtdb_family=f__Xanthobacteraceae:gtdb_genus=g__Bradyrhizobium:gtdb_order=o__Rhizobiales:gtdb_phylum=p__Proteobacteria:gtdb_species=s__Bradyrhizobium sp018130385:heptad=MCP-38H:species=d__Bacteria_p__Proteobacteria_c__Alphaproteobacteria_o__Rhizobiales_f__Xanthobacteraceae_g__Bradyrhizobium_s__Bradyrhizobium sp018130385])0.776:0.00665999[&&NHX:Sample_counter=rhizpot1--1:Type_counter=GTDB--2||capture--1:besthit_avg=82.0:besthit_max=82.0:besthit_min=82.0:besthit_std=0:besthit_sum=82.0:bitscore_avg=186.0:bitscore_max=186.0:bitscore_min=186.0:bitscore_std=0:bitscore_sum=186.0:capture_class_counter=c__Alphaproteobacteria--1:capture_domain_counter=d__Bacteria--1:capture_family_counter=f__Beijerinckiaceae--1:capture_genus_counter=g__Methylobacterium--1:capture_order_counter=o__Rhizobiales--1:capture_phylum_counter=p__Proteobacteria--1:capture_species_counter=s__Methylobacterium platani--1:evalue_avg=8.75e-61:evalue_max=8.75e-61:evalue_min=8.75e-61:evalue_std=0:evalue_sum=8.75e-61:gapopen_avg=0.0:gapopen_max=0.0:gapopen_min=0.0:gapopen_std=0:gapopen_sum=0.0:gtdb_class_counter=c__Alphaproteobacteria--2:gtdb_domain_counter=d__Bacteria--2:gtdb_family_counter=f__Xanthobacteraceae--2:gtdb_genus_counter=g__Bradyrhizobium--2:gtdb_order_counter=o__Rhizobiales--2:gtdb_phylum_counter=p__Proteobacteria--2:gtdb_species_counter=s__Bradyrhizobium lablabi--1||s__Bradyrhizobium sp018130385--1:heptad_counter=MCP-38H--3:lbd_counter=:lca_tree=g__Bradyrhizobium:length_avg=133.0:length_max=133.0:length_min=133.0:length_std=0:length_sum=133.0:mismatch_avg=24.0:mismatch_max=24.0:mismatch_min=24.0:mismatch_std=0:mismatch_sum=24.0:name=N803842:qcovhsp_avg=95.0:qcovhsp_max=95.0:qcovhsp_min=95.0:qcovhsp_std=0:qcovhsp_sum=95.0:qend_avg=140.0:qend_max=140.0:qend_min=140.0:qend_std=0:qend_sum=140.0:qstart_avg=8.0:qstart_max=8.0:qstart_min=8.0:qstart_std=0:qstart_sum=8.0:ref_name_counter=RS_GCF_900115265.1_protein.faa_NZ_FOVU01000003.1_65@PF00015_full_PFAM.471.645--1:scovhsp_avg=76.4:scovhsp_max=76.4:scovhsp_min=76.4:scovhsp_std=0:scovhsp_sum=76.4:send_avg=146.0:send_max=146.0:send_min=146.0:send_std=0:send_sum=146.0:sstart_avg=14.0:sstart_max=14.0:sstart_min=14.0:sstart_std=0:sstart_sum=14.0])0:5e-09[&&NHX:Sample_counter=rhizpot1--1||rhizpot3--1:Type_counter=GTDB--2||capture--2:besthit_avg=88.3:besthit_max=94.6:besthit_min=82.0:besthit_std=8.909545442950495:besthit_sum=176.6:bitscore_avg=197.5:bitscore_max=209.0:bitscore_min=186.0:bitscore_std=16.263455967290593:bitscore_sum=395.0:capture_class_counter=c__Alphaproteobacteria--2:capture_domain_counter=d__Bacteria--2:capture_family_counter=f__Beijerinckiaceae--2:capture_genus_counter=g__Bosea--1||g__Methylobacterium--1:capture_order_counter=o__Rhizobiales--2:capture_phylum_counter=p__Proteobacteria--2:capture_species_counter=s__Bosea sp011764485--1||s__Methylobacterium platani--1:evalue_avg=4.37500000695e-61:evalue_max=8.75e-61:evalue_min=1.39e-69:evalue_std=6.187184325553506e-61:evalue_sum=8.7500000139e-61:gapopen_avg=0.0:gapopen_max=0.0:gapopen_min=0.0:gapopen_std=0.0:gapopen_sum=0.0:gtdb_class_counter=c__Alphaproteobacteria--2:gtdb_domain_counter=d__Bacteria--2:gtdb_family_counter=f__Xanthobacteraceae--2:gtdb_genus_counter=g__Bradyrhizobium--2:gtdb_order_counter=o__Rhizobiales--2:gtdb_phylum_counter=p__Proteobacteria--2:gtdb_species_counter=s__Bradyrhizobium lablabi--1||s__Bradyrhizobium sp018130385--1:heptad_counter=MCP-38H--4:lbd_counter=:lca_tree=g__Bradyrhizobium:length_avg=140.0:length_max=147.0:length_min=133.0:length_std=9.899494936611665:length_sum=280.0:mismatch_avg=16.0:mismatch_max=24.0:mismatch_min=8.0:mismatch_std=11.313708498984761:mismatch_sum=32.0:name=N803843:qcovhsp_avg=95.85:qcovhsp_max=96.7:qcovhsp_min=95.0:qcovhsp_std=1.2020815280171329:qcovhsp_sum=191.7:qend_avg=146.0:qend_max=152.0:qend_min=140.0:qend_std=8.48528137423857:qend_sum=292.0:qstart_avg=7.0:qstart_max=8.0:qstart_min=6.0:qstart_std=1.4142135623730951:qstart_sum=14.0:ref_name_counter=RS_GCF_001440475.1_protein.faa_NZ_LLYB01000133.1_13@PF00015_full_PFAM.478.650--1||RS_GCF_900115265.1_protein.faa_NZ_FOVU01000003.1_65@PF00015_full_PFAM.471.645--1:scovhsp_avg=80.95:scovhsp_max=85.5:scovhsp_min=76.4:scovhsp_std=6.434671708797579:scovhsp_sum=161.9:send_avg=146.5:send_max=147.0:send_min=146.0:send_std=0.7071067811865476:send_sum=293.0:sstart_avg=7.5:sstart_max=14.0:sstart_min=1.0:sstart_std=9.192388155425117:sstart_sum=15.0],a9f3e176-e371-4eb2-97a8-fbe388da5bf8_3@MCPsignal.147.275:5e-09[&&NHX:Sample=rhizpot3:Type=capture:besthit=96.8:bitscore=202.0:capture_class=c__Alphaproteobacteria:capture_domain=d__Bacteria:capture_family=f__Beijerinckiaceae:capture_genus=g__Bosea:capture_order=o__Rhizobiales:capture_phylum=p__Proteobacteria:capture_species=s__Bosea sp011764485:evalue=1.46e-67:gapopen=0.0:heptad=MCP-38H:length=124.0:mismatch=4.0:qcovhsp=96.9:qend=128.0:qstart=5.0:ref_name=RS_GCF_001440475.1_protein.faa_NZ_LLYB01000133.1_13@PF00015_full_PFAM.478.650:scovhsp=72.1:send=124.0:sstart=1.0])0.913:5e-09[&&NHX:Sample_counter=rhizpot1--1||rhizpot3--2:Type_counter=GTDB--2||capture--3:besthit_avg=91.13333333333333:besthit_max=96.8:besthit_min=82.0:besthit_std=7.985820767668987:besthit_sum=273.4:bitscore_avg=199.0:bitscore_max=209.0:bitscore_min=186.0:bitscore_std=11.789826122551595:bitscore_sum=597.0:capture_class_counter=c__Alphaproteobacteria--3:capture_domain_counter=d__Bacteria--3:capture_family_counter=f__Beijerinckiaceae--3:capture_genus_counter=g__Bosea--2||g__Methylobacterium--1:capture_order_counter=o__Rhizobiales--3:capture_phylum_counter=p__Proteobacteria--3:capture_species_counter=s__Bosea sp011764485--2||s__Methylobacterium platani--1:evalue_avg=2.9166671579666663e-61:evalue_max=8.75e-61:evalue_min=1.39e-69:evalue_std=5.051814429930996e-61:evalue_sum=8.7500014739e-61:gapopen_avg=0.0:gapopen_max=0.0:gapopen_min=0.0:gapopen_std=0.0:gapopen_sum=0.0:gtdb_class_counter=c__Alphaproteobacteria--2:gtdb_domain_counter=d__Bacteria--2:gtdb_family_counter=f__Xanthobacteraceae--2:gtdb_genus_counter=g__Bradyrhizobium--2:gtdb_order_counter=o__Rhizobiales--2:gtdb_phylum_counter=p__Proteobacteria--2:gtdb_species_counter=s__Bradyrhizobium lablabi--1||s__Bradyrhizobium sp018130385--1:heptad_counter=MCP-38H--5:lbd_counter=:lca_tree=g__Bradyrhizobium:length_avg=134.66666666666666:length_max=147.0:length_min=124.0:length_std=11.590225767142474:length_sum=404.0:mismatch_avg=12.0:mismatch_max=24.0:mismatch_min=4.0:mismatch_std=10.583005244258363:mismatch_sum=36.0:name=N803845:qcovhsp_avg=96.2:qcovhsp_max=96.9:qcovhsp_min=95.0:qcovhsp_std=1.0440306508910575:qcovhsp_sum=288.6:qend_avg=140.0:qend_max=152.0:qend_min=128.0:qend_std=12.0:qend_sum=420.0:qstart_avg=6.333333333333333:qstart_max=8.0:qstart_min=5.0:qstart_std=1.5275252316519465:qstart_sum=19.0:ref_name_counter=RS_GCF_001440475.1_protein.faa_NZ_LLYB01000133.1_13@PF00015_full_PFAM.478.650--2||RS_GCF_900115265.1_protein.faa_NZ_FOVU01000003.1_65@PF00015_full_PFAM.471.645--1:scovhsp_avg=78.0:scovhsp_max=85.5:scovhsp_min=72.1:scovhsp_std=6.841783393238932:scovhsp_sum=234.0:send_avg=139.0:send_max=147.0:send_min=124.0:send_std=13.0:send_sum=417.0:sstart_avg=5.333333333333333:sstart_max=14.0:sstart_min=1.0:sstart_std=7.505553499465136:sstart_sum=16.0])0.986:5e-09[&&NHX:Sample_counter=rhizpot1--1||rhizpot3--3:Type_counter=GTDB--2||capture--4:besthit_avg=92.625:besthit_max=97.1:besthit_min=82.0:besthit_std=7.170483479747603:besthit_sum=370.5:bitscore_avg=191.0:bitscore_max=209.0:bitscore_min=167.0:bitscore_std=18.672618098881223:bitscore_sum=764.0:capture_class_counter=c__Alphaproteobacteria--4:capture_domain_counter=d__Bacteria--4:capture_family_counter=f__Beijerinckiaceae--4:capture_genus_counter=g__Bosea--3||g__Methylobacterium--1:capture_order_counter=o__Rhizobiales--4:capture_phylum_counter=p__Proteobacteria--4:capture_species_counter=s__Bosea sp011764485--3||s__Methylobacterium platani--1:evalue_avg=1.0400002187500367e-54:evalue_max=4.16e-54:evalue_min=1.39e-69:evalue_std=2.079999854166683e-54:evalue_sum=4.160000875000147e-54:gapopen_avg=0.0:gapopen_max=0.0:gapopen_min=0.0:gapopen_std=0.0:gapopen_sum=0.0:gtdb_class_counter=c__Alphaproteobacteria--2:gtdb_domain_counter=d__Bacteria--2:gtdb_family_counter=f__Xanthobacteraceae--2:gtdb_genus_counter=g__Bradyrhizobium--2:gtdb_order_counter=o__Rhizobiales--2:gtdb_phylum_counter=p__Proteobacteria--2:gtdb_species_counter=s__Bradyrhizobium lablabi--1||s__Bradyrhizobium sp018130385--1:heptad_counter=MCP-38H--6:lbd_counter=:lca_tree=g__Bradyrhizobium:length_avg=126.5:length_max=147.0:length_min=102.0:length_std=18.876793513023692:length_sum=506.0:mismatch_avg=9.75:mismatch_max=24.0:mismatch_min=3.0:mismatch_std=9.742518497116988:mismatch_sum=39.0:name=N803846:qcovhsp_avg=96.42500000000001:qcovhsp_max=97.1:qcovhsp_min=95.0:qcovhsp_std=0.9639329160614168:qcovhsp_sum=385.70000000000005:qend_avg=131.25:qend_max=152.0:qend_min=105.0:qend_std=20.05617112013158:qend_sum=525.0:qstart_avg=5.75:qstart_max=8.0:qstart_min=4.0:qstart_std=1.707825127659933:qstart_sum=23.0:ref_name_counter=RS_GCF_001440475.1_protein.faa_NZ_LLYB01000133.1_13@PF00015_full_PFAM.478.650--2||RS_GCF_018130385.1_protein.faa_NZ_JAFCLU010000008.1_254@PF00015_full_PFAM.477.650--1||RS_GCF_900115265.1_protein.faa_NZ_FOVU01000003.1_65@PF00015_full_PFAM.471.645--1:scovhsp_avg=73.25:scovhsp_max=85.5:scovhsp_min=59.0:scovhsp_std=11.020738027313174:scovhsp_sum=293.0:send_avg=129.75:send_max=147.0:send_min=102.0:send_std=21.328775554791388:send_sum=519.0:sstart_avg=4.25:sstart_max=14.0:sstart_min=1.0:sstart_std=6.5:sstart_sum=17.0],96ed5038-4d2f-4fe2-bee2-a405ee961029_6@MCPsignal.243.322:5e-09[&&NHX:Sample=rhizpot1:Type=capture:capture_class=c__Alphaproteobacteria:capture_domain=d__Bacteria:capture_family=f__Beijerinckiaceae:capture_genus=g__Bosea:capture_order=o__Rhizobiales:capture_phylum=p__Proteobacteria:capture_species=s__Bosea sp001898115:heptad=MCP-38H])0.418:5e-09[&&NHX:Sample_counter=rhizpot1--2||rhizpot3--3:Type_counter=GTDB--2||capture--5:besthit_avg=92.625:besthit_max=97.1:besthit_min=82.0:besthit_std=7.170483479747603:besthit_sum=370.5:bitscore_avg=191.0:bitscore_max=209.0:bitscore_min=167.0:bitscore_std=18.672618098881223:bitscore_sum=764.0:capture_class_counter=c__Alphaproteobacteria--5:capture_domain_counter=d__Bacteria--5:capture_family_counter=f__Beijerinckiaceae--5:capture_genus_counter=g__Bosea--4||g__Methylobacterium--1:capture_order_counter=o__Rhizobiales--5:capture_phylum_counter=p__Proteobacteria--5:capture_species_counter=s__Bosea sp001898115--1||s__Bosea sp011764485--3||s__Methylobacterium platani--1:evalue_avg=1.0400002187500367e-54:evalue_max=4.16e-54:evalue_min=1.39e-69:evalue_std=2.079999854166683e-54:evalue_sum=4.160000875000147e-54:gapopen_avg=0.0:gapopen_max=0.0:gapopen_min=0.0:gapopen_std=0.0:gapopen_sum=0.0:gtdb_class_counter=c__Alphaproteobacteria--2:gtdb_domain_counter=d__Bacteria--2:gtdb_family_counter=f__Xanthobacteraceae--2:gtdb_genus_counter=g__Bradyrhizobium--2:gtdb_order_counter=o__Rhizobiales--2:gtdb_phylum_counter=p__Proteobacteria--2:gtdb_species_counter=s__Bradyrhizobium lablabi--1||s__Bradyrhizobium sp018130385--1:heptad_counter=MCP-38H--7:lbd_counter=:lca_tree=g__Bradyrhizobium:length_avg=126.5:length_max=147.0:length_min=102.0:length_std=18.876793513023692:length_sum=506.0:mismatch_avg=9.75:mismatch_max=24.0:mismatch_min=3.0:mismatch_std=9.742518497116988:mismatch_sum=39.0:name=N803848:qcovhsp_avg=96.42500000000001:qcovhsp_max=97.1:qcovhsp_min=95.0:qcovhsp_std=0.9639329160614168:qcovhsp_sum=385.70000000000005:qend_avg=131.25:qend_max=152.0:qend_min=105.0:qend_std=20.05617112013158:qend_sum=525.0:qstart_avg=5.75:qstart_max=8.0:qstart_min=4.0:qstart_std=1.707825127659933:qstart_sum=23.0:ref_name_counter=RS_GCF_001440475.1_protein.faa_NZ_LLYB01000133.1_13@PF00015_full_PFAM.478.650--2||RS_GCF_018130385.1_protein.faa_NZ_JAFCLU010000008.1_254@PF00015_full_PFAM.477.650--1||RS_GCF_900115265.1_protein.faa_NZ_FOVU01000003.1_65@PF00015_full_PFAM.471.645--1:scovhsp_avg=73.25:scovhsp_max=85.5:scovhsp_min=59.0:scovhsp_std=11.020738027313174:scovhsp_sum=293.0:send_avg=129.75:send_max=147.0:send_min=102.0:send_std=21.328775554791388:send_sum=519.0:sstart_avg=4.25:sstart_max=14.0:sstart_min=1.0:sstart_std=6.5:sstart_sum=17.0])0:6e-09[&&NHX:Sample_counter=rhizpot1--2||rhizpot3--4:Type_counter=GTDB--2||capture--6:besthit_avg=92.625:besthit_max=97.1:besthit_min=82.0:besthit_std=7.170483479747603:besthit_sum=370.5:bitscore_avg=191.0:bitscore_max=209.0:bitscore_min=167.0:bitscore_std=18.672618098881223:bitscore_sum=764.0:capture_class_counter=c__Alphaproteobacteria--5||c__Gammaproteobacteria--1:capture_domain_counter=d__Bacteria--6:capture_family_counter=f__Beijerinckiaceae--5||f__Rhodocyclaceae--1:capture_genus_counter=g__Azonexus--1||g__Bosea--4||g__Methylobacterium--1:capture_order_counter=o__Burkholderiales--1||o__Rhizobiales--5:capture_phylum_counter=p__Proteobacteria--6:capture_species_counter=s__Azonexus sp002345845--1||s__Bosea sp001898115--1||s__Bosea sp011764485--3||s__Methylobacterium platani--1:evalue_avg=1.0400002187500368e-54:evalue_max=4.16e-54:evalue_min=1.39e-69:evalue_std=2.0799998541666827e-54:evalue_sum=4.1600008750001474e-54:gapopen_avg=0.0:gapopen_max=0.0:gapopen_min=0.0:gapopen_std=0.0:gapopen_sum=0.0:gtdb_class_counter=c__Alphaproteobacteria--2:gtdb_domain_counter=d__Bacteria--2:gtdb_family_counter=f__Xanthobacteraceae--2:gtdb_genus_counter=g__Bradyrhizobium--2:gtdb_order_counter=o__Rhizobiales--2:gtdb_phylum_counter=p__Proteobacteria--2:gtdb_species_counter=s__Bradyrhizobium lablabi--1||s__Bradyrhizobium sp018130385--1:heptad_counter=MCP-38H--8:lbd_counter=:lca_tree=g__Bradyrhizobium:length_avg=126.5:length_max=147.0:length_min=102.0:length_std=18.876793513023692:length_sum=506.0:mismatch_avg=9.75:mismatch_max=24.0:mismatch_min=3.0:mismatch_std=9.742518497116988:mismatch_sum=39.0:name=N803849:qcovhsp_avg=96.42499999999998:qcovhsp_max=97.1:qcovhsp_min=95.0:qcovhsp_std=0.9639329160614168:qcovhsp_sum=385.69999999999993:qend_avg=131.25:qend_max=152.0:qend_min=105.0:qend_std=20.05617112013158:qend_sum=525.0:qstart_avg=5.75:qstart_max=8.0:qstart_min=4.0:qstart_std=1.707825127659933:qstart_sum=23.0:ref_name_counter=RS_GCF_001440475.1_protein.faa_NZ_LLYB01000133.1_13@PF00015_full_PFAM.478.650--2||RS_GCF_018130385.1_protein.faa_NZ_JAFCLU010000008.1_254@PF00015_full_PFAM.477.650--1||RS_GCF_900115265.1_protein.faa_NZ_FOVU01000003.1_65@PF00015_full_PFAM.471.645--1:scovhsp_avg=73.25:scovhsp_max=85.5:scovhsp_min=59.0:scovhsp_std=11.020738027313174:scovhsp_sum=293.0:send_avg=129.75:send_max=147.0:send_min=102.0:send_std=21.328775554791388:send_sum=519.0:sstart_avg=4.25:sstart_max=14.0:sstart_min=1.0:sstart_std=6.5:sstart_sum=17.0],206c1765-e75d-45d2-b9b8-71826b15c8ee_2@MCPsignal.383.444:5e-09[&&NHX:Sample=rhizpot1:Type=capture:capture_class=c__Alphaproteobacteria:capture_domain=d__Bacteria:capture_family=f__Beijerinckiaceae:capture_genus=g__Bosea:capture_order=o__Rhizobiales:capture_phylum=p__Proteobacteria:capture_species=s__Bosea sp001898115:heptad=MCP-38H])0.929:0.0349171[&&NHX:Sample_counter=rhizpot1--3||rhizpot3--4:Type_counter=GTDB--2||capture--7:besthit_avg=92.625:besthit_max=97.1:besthit_min=82.0:besthit_std=7.170483479747603:besthit_sum=370.5:bitscore_avg=191.0:bitscore_max=209.0:bitscore_min=167.0:bitscore_std=18.672618098881223:bitscore_sum=764.0:capture_class_counter=c__Alphaproteobacteria--6||c__Gammaproteobacteria--1:capture_domain_counter=d__Bacteria--7:capture_family_counter=f__Beijerinckiaceae--6||f__Rhodocyclaceae--1:capture_genus_counter=g__Azonexus--1||g__Bosea--5||g__Methylobacterium--1:capture_order_counter=o__Burkholderiales--1||o__Rhizobiales--6:capture_phylum_counter=p__Proteobacteria--7:capture_species_counter=s__Azonexus sp002345845--1||s__Bosea sp001898115--2||s__Bosea sp011764485--3||s__Methylobacterium platani--1:evalue_avg=1.0400002187500368e-54:evalue_max=4.16e-54:evalue_min=1.39e-69:evalue_std=2.0799998541666827e-54:evalue_sum=4.1600008750001474e-54:gapopen_avg=0.0:gapopen_max=0.0:gapopen_min=0.0:gapopen_std=0.0:gapopen_sum=0.0:gtdb_class_counter=c__Alphaproteobacteria--2:gtdb_domain_counter=d__Bacteria--2:gtdb_family_counter=f__Xanthobacteraceae--2:gtdb_genus_counter=g__Bradyrhizobium--2:gtdb_order_counter=o__Rhizobiales--2:gtdb_phylum_counter=p__Proteobacteria--2:gtdb_species_counter=s__Bradyrhizobium lablabi--1||s__Bradyrhizobium sp018130385--1:heptad_counter=MCP-38H--9:lbd_counter=:lca_tree=g__Bradyrhizobium:length_avg=126.5:length_max=147.0:length_min=102.0:length_std=18.876793513023692:length_sum=506.0:mismatch_avg=9.75:mismatch_max=24.0:mismatch_min=3.0:mismatch_std=9.742518497116988:mismatch_sum=39.0:name=N803851:qcovhsp_avg=96.42499999999998:qcovhsp_max=97.1:qcovhsp_min=95.0:qcovhsp_std=0.9639329160614168:qcovhsp_sum=385.69999999999993:qend_avg=131.25:qend_max=152.0:qend_min=105.0:qend_std=20.05617112013158:qend_sum=525.0:qstart_avg=5.75:qstart_max=8.0:qstart_min=4.0:qstart_std=1.707825127659933:qstart_sum=23.0:ref_name_counter=RS_GCF_001440475.1_protein.faa_NZ_LLYB01000133.1_13@PF00015_full_PFAM.478.650--2||RS_GCF_018130385.1_protein.faa_NZ_JAFCLU010000008.1_254@PF00015_full_PFAM.477.650--1||RS_GCF_900115265.1_protein.faa_NZ_FOVU01000003.1_65@PF00015_full_PFAM.471.645--1:scovhsp_avg=73.25:scovhsp_max=85.5:scovhsp_min=59.0:scovhsp_std=11.020738027313174:scovhsp_sum=293.0:send_avg=129.75:send_max=147.0:send_min=102.0:send_std=21.328775554791388:send_sum=519.0:sstart_avg=4.25:sstart_max=14.0:sstart_min=1.0:sstart_std=6.5:sstart_sum=17.0],(((RS_GCF_013359755.1_protein.faa_NZ_JABMCJ010000087.1_42@PF00015_full_PFAM.467.639:0.00400004[&&NHX:Type=GTDB:gtdb_class=c__Alphaproteobacteria:gtdb_domain=d__Bacteria:gtdb_family=f__Xanthobacteraceae:gtdb_genus=g__Tardiphaga:gtdb_order=o__Rhizobiales:gtdb_phylum=p__Proteobacteria:gtdb_species=s__Tardiphaga robiniae:heptad=MCP-38H:species=d__Bacteria_p__Proteobacteria_c__Alphaproteobacteria_o__Rhizobiales_f__Xanthobacteraceae_g__Tardiphaga_s__Tardiphaga robiniae],((RS_GCF_900114605.1_protein.faa_NZ_FOTP01000011.1_53@PF00015_full_PFAM.467.639:0.00408334[&&NHX:Type=GTDB:gtdb_class=c__Alphaproteobacteria:gtdb_domain=d__Bacteria:gtdb_family=f__Xanthobacteraceae:gtdb_genus=g__Tardiphaga:gtdb_order=o__Rhizobiales:gtdb_phylum=p__Proteobacteria:gtdb_species=s__Tardiphaga sp900114605:heptad=MCP-38H:species=d__Bacteria_p__Proteobacteria_c__Alphaproteobacteria_o__Rhizobiales_f__Xanthobacteraceae_g__Tardiphaga_s__Tardiphaga sp900114605],(RS_GCF_018279705.1_protein.faa_NZ_CP036498.1_1556@PF00015_full_PFAM.467.638:0.0418714[&&NHX:Type=GTDB:gtdb_class=c__Alphaproteobacteria:gtdb_domain=d__Bacteria:gtdb_family=f__Xanthobacteraceae:gtdb_genus=g__Tardiphaga:gtdb_order=o__Rhizobiales:gtdb_phylum=p__Proteobacteria:gtdb_species=s__Tardiphaga sp018279705:heptad=MCP-38H:species=d__Bacteria_p__Proteobacteria_c__Alphaproteobacteria_o__Rhizobiales_f__Xanthobacteraceae_g__Tardiphaga_s__Tardiphaga sp018279705],RS_GCF_008329525.1_protein.faa_NZ_NPKQ01000010.1_144@PF00015_full_PFAM.470.639:0.013011[&&NHX:Type=GTDB:gtdb_class=c__Alphaproteobacteria:gtdb_domain=d__Bacteria:gtdb_family=f__Xanthobacteraceae:gtdb_genus=g__Tardiphaga:gtdb_order=o__Rhizobiales:gtdb_phylum=p__Proteobacteria:gtdb_species=s__Tardiphaga sp008329525:heptad=MCP-38H:species=d__Bacteria_p__Proteobacteria_c__Alphaproteobacteria_o__Rhizobiales_f__Xanthobacteraceae_g__Tardiphaga_s__Tardiphaga sp008329525])0.744:0.00363567[&&NHX:Sample_counter=:Type_counter=GTDB--2:capture_class_counter=:capture_domain_counter=:capture_family_counter=:capture_genus_counter=:capture_order_counter=:capture_phylum_counter=:capture_species_counter=:evoltype=D:gtdb_class_counter=c__Alphaproteobacteria--2:gtdb_domain_counter=d__Bacteria--2:gtdb_family_counter=f__Xanthobacteraceae--2:gtdb_genus_counter=g__Tardiphaga--2:gtdb_order_counter=o__Rhizobiales--2:gtdb_phylum_counter=p__Proteobacteria--2:gtdb_species_counter=s__Tardiphaga sp008329525--1||s__Tardiphaga sp018279705--1:heptad_counter=MCP-38H--2:lbd_counter=:lca=d__Bacteria:lca_tree=g__Tardiphaga:name=N803856:ref_name_counter=])0.874:0.0101273[&&NHX:Sample_counter=:Type_counter=GTDB--3:capture_class_counter=:capture_domain_counter=:capture_family_counter=:capture_genus_counter=:capture_order_counter=:capture_phylum_counter=:capture_species_counter=:evoltype=D:gtdb_class_counter=c__Alphaproteobacteria--3:gtdb_domain_counter=d__Bacteria--3:gtdb_family_counter=f__Xanthobacteraceae--3:gtdb_genus_counter=g__Tardiphaga--3:gtdb_order_counter=o__Rhizobiales--3:gtdb_phylum_counter=p__Proteobacteria--3:gtdb_species_counter=s__Tardiphaga sp008329525--1||s__Tardiphaga sp018279705--1||s__Tardiphaga sp900114605--1:heptad_counter=MCP-38H--3:lbd_counter=:lca=d__Bacteria:lca_tree=g__Tardiphaga:name=N803857:ref_name_counter=],RS_GCF_003096755.1_protein.faa_NZ_QENW01000004.1_82@PF00015_full_PFAM.471.639:0.00445506[&&NHX:Type=GTDB:gtdb_class=c__Alphaproteobacteria:gtdb_domain=d__Bacteria:gtdb_family=f__Xanthobacteraceae:gtdb_genus=g__Tardiphaga:gtdb_order=o__Rhizobiales:gtdb_phylum=p__Proteobacteria:gtdb_species=s__Tardiphaga sp003096755:heptad=MCP-38H:species=d__Bacteria_p__Proteobacteria_c__Alphaproteobacteria_o__Rhizobiales_f__Xanthobacteraceae_g__Tardiphaga_s__Tardiphaga sp003096755])0.762:0.00471319[&&NHX:Sample_counter=:Type_counter=GTDB--4:capture_class_counter=:capture_domain_counter=:capture_family_counter=:capture_genus_counter=:capture_order_counter=:capture_phylum_counter=:capture_species_counter=:evoltype=D:gtdb_class_counter=c__Alphaproteobacteria--4:gtdb_domain_counter=d__Bacteria--4:gtdb_family_counter=f__Xanthobacteraceae--4:gtdb_genus_counter=g__Tardiphaga--4:gtdb_order_counter=o__Rhizobiales--4:gtdb_phylum_counter=p__Proteobacteria--4:gtdb_species_counter=s__Tardiphaga sp003096755--1||s__Tardiphaga sp008329525--1||s__Tardiphaga sp018279705--1||s__Tardiphaga sp900114605--1:heptad_counter=MCP-38H--4:lbd_counter=:lca=d__Bacteria:lca_tree=g__Tardiphaga:name=N803859:ref_name_counter=])0.998:0.146157[&&NHX:Sample_counter=:Type_counter=GTDB--5:capture_class_counter=:capture_domain_counter=:capture_family_counter=:capture_genus_counter=:capture_order_counter=:capture_phylum_counter=:capture_species_counter=:evoltype=D:gtdb_class_counter=c__Alphaproteobacteria--5:gtdb_domain_counter=d__Bacteria--5:gtdb_family_counter=f__Xanthobacteraceae--5:gtdb_genus_counter=g__Tardiphaga--5:gtdb_order_counter=o__Rhizobiales--5:gtdb_phylum_counter=p__Proteobacteria--5:gtdb_species_counter=s__Tardiphaga robiniae--1||s__Tardiphaga sp003096755--1||s__Tardiphaga sp008329525--1||s__Tardiphaga sp018279705--1||s__Tardiphaga sp900114605--1:heptad_counter=MCP-38H--5:lbd_counter=:lca=d__Bacteria:lca_tree=g__Tardiphaga:name=N803860:ref_name_counter=],RS_GCF_007018905.1_protein.faa_NZ_CP041402.1_2939@PF00015_full_PFAM.344.505:0.147157[&&NHX:Type=GTDB:gtdb_class=c__Alphaproteobacteria:gtdb_domain=d__Bacteria:gtdb_family=f__Xanthobacteraceae:gtdb_genus=g__Tardiphaga:gtdb_order=o__Rhizobiales:gtdb_phylum=p__Proteobacteria:gtdb_species=s__Tardiphaga sp007018905:heptad=MCP-38H:species=d__Bacteria_p__Proteobacteria_c__Alphaproteobacteria_o__Rhizobiales_f__Xanthobacteraceae_g__Tardiphaga_s__Tardiphaga sp007018905])0.889:0.0457109[&&NHX:Sample_counter=:Type_counter=GTDB--6:capture_class_counter=:capture_domain_counter=:capture_family_counter=:capture_genus_counter=:capture_order_counter=:capture_phylum_counter=:capture_species_counter=:evoltype=D:gtdb_class_counter=c__Alphaproteobacteria--6:gtdb_domain_counter=d__Bacteria--6:gtdb_family_counter=f__Xanthobacteraceae--6:gtdb_genus_counter=g__Tardiphaga--6:gtdb_order_counter=o__Rhizobiales--6:gtdb_phylum_counter=p__Proteobacteria--6:gtdb_species_counter=s__Tardiphaga robiniae--1||s__Tardiphaga sp003096755--1||s__Tardiphaga sp007018905--1||s__Tardiphaga sp008329525--1||s__Tardiphaga sp018279705--1||s__Tardiphaga sp900114605--1:heptad_counter=MCP-38H--6:lbd_counter=:lca=d__Bacteria:lca_tree=g__Tardiphaga:name=N803862:ref_name_counter=],3fb77161-c07b-4163-9323-6b1fadd8b715_6@MCPsignal.169.221:5e-09[&&NHX:Sample=rhizpot3:Type=capture:capture_class=c__Gammaproteobacteria:capture_domain=d__Bacteria:capture_family=f__Rhodocyclaceae:capture_genus=g__Azonexus:capture_order=o__Burkholderiales:capture_phylum=p__Proteobacteria:capture_species=s__Azonexus sp002345845:heptad=MCP-38H])0.439:0.0140432[&&NHX:Sample_counter=rhizpot3--1:Type_counter=GTDB--6||capture--1:capture_class_counter=c__Gammaproteobacteria--1:capture_domain_counter=d__Bacteria--1:capture_family_counter=f__Rhodocyclaceae--1:capture_genus_counter=g__Azonexus--1:capture_order_counter=o__Burkholderiales--1:capture_phylum_counter=p__Proteobacteria--1:capture_species_counter=s__Azonexus sp002345845--1:gtdb_class_counter=c__Alphaproteobacteria--6:gtdb_domain_counter=d__Bacteria--6:gtdb_family_counter=f__Xanthobacteraceae--6:gtdb_genus_counter=g__Tardiphaga--6:gtdb_order_counter=o__Rhizobiales--6:gtdb_phylum_counter=p__Proteobacteria--6:gtdb_species_counter=s__Tardiphaga robiniae--1||s__Tardiphaga sp003096755--1||s__Tardiphaga sp007018905--1||s__Tardiphaga sp008329525--1||s__Tardiphaga sp018279705--1||s__Tardiphaga sp900114605--1:heptad_counter=MCP-38H--7:lbd_counter=:lca_tree=g__Tardiphaga:name=N803864:ref_name_counter=])0:5e-09[&&NHX:Sample_counter=rhizpot1--3||rhizpot3--5:Type_counter=GTDB--8||capture--8:besthit_avg=92.625:besthit_max=97.1:besthit_min=82.0:besthit_std=7.170483479747603:besthit_sum=370.5:bitscore_avg=191.0:bitscore_max=209.0:bitscore_min=167.0:bitscore_std=18.672618098881223:bitscore_sum=764.0:capture_class_counter=c__Alphaproteobacteria--6||c__Gammaproteobacteria--2:capture_domain_counter=d__Bacteria--8:capture_family_counter=f__Beijerinckiaceae--6||f__Rhodocyclaceae--2:capture_genus_counter=g__Azonexus--2||g__Bosea--5||g__Methylobacterium--1:capture_order_counter=o__Burkholderiales--2||o__Rhizobiales--6:capture_phylum_counter=p__Proteobacteria--8:capture_species_counter=s__Azonexus sp002345845--2||s__Bosea sp001898115--2||s__Bosea sp011764485--3||s__Methylobacterium platani--1:evalue_avg=1.0400002187500367e-54:evalue_max=4.16e-54:evalue_min=1.39e-69:evalue_std=2.079999854166683e-54:evalue_sum=4.160000875000147e-54:gapopen_avg=0.0:gapopen_max=0.0:gapopen_min=0.0:gapopen_std=0.0:gapopen_sum=0.0:gtdb_class_counter=c__Alphaproteobacteria--8:gtdb_domain_counter=d__Bacteria--8:gtdb_family_counter=f__Xanthobacteraceae--8:gtdb_genus_counter=g__Bradyrhizobium--2||g__Tardiphaga--6:gtdb_order_counter=o__Rhizobiales--8:gtdb_phylum_counter=p__Proteobacteria--8:gtdb_species_counter=s__Bradyrhizobium lablabi--1||s__Bradyrhizobium sp018130385--1||s__Tardiphaga robiniae--1||s__Tardiphaga sp003096755--1||s__Tardiphaga sp007018905--1||s__Tardiphaga sp008329525--1||s__Tardiphaga sp018279705--1||s__Tardiphaga sp900114605--1:heptad_counter=MCP-38H--16:lbd_counter=:lca_tree=f__Xanthobacteraceae:length_avg=126.5:length_max=147.0:length_min=102.0:length_std=18.876793513023692:length_sum=506.0:mismatch_avg=9.75:mismatch_max=24.0:mismatch_min=3.0:mismatch_std=9.742518497116988:mismatch_sum=39.0:name=N803865:qcovhsp_avg=96.42500000000001:qcovhsp_max=97.1:qcovhsp_min=95.0:qcovhsp_std=0.9639329160614167:qcovhsp_sum=385.70000000000005:qend_avg=131.25:qend_max=152.0:qend_min=105.0:qend_std=20.05617112013158:qend_sum=525.0:qstart_avg=5.75:qstart_max=8.0:qstart_min=4.0:qstart_std=1.707825127659933:qstart_sum=23.0:ref_name_counter=RS_GCF_001440475.1_protein.faa_NZ_LLYB01000133.1_13@PF00015_full_PFAM.478.650--2||RS_GCF_018130385.1_protein.faa_NZ_JAFCLU010000008.1_254@PF00015_full_PFAM.477.650--1||RS_GCF_900115265.1_protein.faa_NZ_FOVU01000003.1_65@PF00015_full_PFAM.471.645--1:scovhsp_avg=73.25:scovhsp_max=85.5:scovhsp_min=59.0:scovhsp_std=11.020738027313174:scovhsp_sum=293.0:send_avg=129.75:send_max=147.0:send_min=102.0:send_std=21.328775554791388:send_sum=519.0:sstart_avg=4.25:sstart_max=14.0:sstart_min=1.0:sstart_std=6.5:sstart_sum=17.0])0.134:5e-09[&&NHX:Sample_counter=rhizpot1--4||rhizpot3--5:Type_counter=GTDB--8||capture--9:besthit_avg=92.625:besthit_max=97.1:besthit_min=82.0:besthit_std=7.170483479747603:besthit_sum=370.5:bitscore_avg=191.0:bitscore_max=209.0:bitscore_min=167.0:bitscore_std=18.672618098881223:bitscore_sum=764.0:capture_class_counter=c__Alphaproteobacteria--7||c__Gammaproteobacteria--2:capture_domain_counter=d__Bacteria--9:capture_family_counter=f__Beijerinckiaceae--6||f__Rhodocyclaceae--2||f__Xanthobacteraceae--1:capture_genus_counter=g__Azonexus--2||g__Bosea--5||g__Bradyrhizobium--1||g__Methylobacterium--1:capture_order_counter=o__Burkholderiales--2||o__Rhizobiales--7:capture_phylum_counter=p__Proteobacteria--9:capture_species_counter=s__Azonexus sp002345845--2||s__Bosea sp001898115--2||s__Bosea sp011764485--3||s__Bradyrhizobium sp005885285--1||s__Methylobacterium platani--1:evalue_avg=1.0400002187500368e-54:evalue_max=4.16e-54:evalue_min=1.39e-69:evalue_std=2.0799998541666827e-54:evalue_sum=4.1600008750001474e-54:gapopen_avg=0.0:gapopen_max=0.0:gapopen_min=0.0:gapopen_std=0.0:gapopen_sum=0.0:gtdb_class_counter=c__Alphaproteobacteria--8:gtdb_domain_counter=d__Bacteria--8:gtdb_family_counter=f__Xanthobacteraceae--8:gtdb_genus_counter=g__Bradyrhizobium--2||g__Tardiphaga--6:gtdb_order_counter=o__Rhizobiales--8:gtdb_phylum_counter=p__Proteobacteria--8:gtdb_species_counter=s__Bradyrhizobium lablabi--1||s__Bradyrhizobium sp018130385--1||s__Tardiphaga robiniae--1||s__Tardiphaga sp003096755--1||s__Tardiphaga sp007018905--1||s__Tardiphaga sp008329525--1||s__Tardiphaga sp018279705--1||s__Tardiphaga sp900114605--1:heptad_counter=MCP-38H--17:lbd_counter=:lca_tree=f__Xanthobacteraceae:length_avg=126.5:length_max=147.0:length_min=102.0:length_std=18.876793513023692:length_sum=506.0:mismatch_avg=9.75:mismatch_max=24.0:mismatch_min=3.0:mismatch_std=9.742518497116988:mismatch_sum=39.0:name=N803866:qcovhsp_avg=96.42500000000001:qcovhsp_max=97.1:qcovhsp_min=95.0:qcovhsp_std=0.9639329160614167:qcovhsp_sum=385.70000000000005:qend_avg=131.25:qend_max=152.0:qend_min=105.0:qend_std=20.05617112013158:qend_sum=525.0:qstart_avg=5.75:qstart_max=8.0:qstart_min=4.0:qstart_std=1.707825127659933:qstart_sum=23.0:ref_name_counter=RS_GCF_001440475.1_protein.faa_NZ_LLYB01000133.1_13@PF00015_full_PFAM.478.650--2||RS_GCF_018130385.1_protein.faa_NZ_JAFCLU010000008.1_254@PF00015_full_PFAM.477.650--1||RS_GCF_900115265.1_protein.faa_NZ_FOVU01000003.1_65@PF00015_full_PFAM.471.645--1:scovhsp_avg=73.25:scovhsp_max=85.5:scovhsp_min=59.0:scovhsp_std=11.020738027313175:scovhsp_sum=293.0:send_avg=129.75:send_max=147.0:send_min=102.0:send_std=21.328775554791388:send_sum=519.0:sstart_avg=4.25:sstart_max=14.0:sstart_min=1.0:sstart_std=6.5:sstart_sum=17.0],e683575d-de71-48f7-91f9-ddaa56880315_6@MCPsignal.253.311:0.080443[&&NHX:Sample=rhizpot1:Type=capture:capture_class=c__Alphaproteobacteria:capture_domain=d__Bacteria:capture_family=f__Beijerinckiaceae:capture_genus=g__Bosea:capture_order=o__Rhizobiales:capture_phylum=p__Proteobacteria:capture_species=s__Bosea thiooxidans:heptad=MCP-38H])0.939:0.0489761[&&NHX:Sample_counter=rhizpot1--5||rhizpot3--5:Type_counter=GTDB--8||capture--10:besthit_avg=92.625:besthit_max=97.1:besthit_min=82.0:besthit_std=7.170483479747603:besthit_sum=370.5:bitscore_avg=191.0:bitscore_max=209.0:bitscore_min=167.0:bitscore_std=18.672618098881223:bitscore_sum=764.0:capture_class_counter=c__Alphaproteobacteria--8||c__Gammaproteobacteria--2:capture_domain_counter=d__Bacteria--10:capture_family_counter=f__Beijerinckiaceae--7||f__Rhodocyclaceae--2||f__Xanthobacteraceae--1:capture_genus_counter=g__Azonexus--2||g__Bosea--6||g__Bradyrhizobium--1||g__Methylobacterium--1:capture_order_counter=o__Burkholderiales--2||o__Rhizobiales--8:capture_phylum_counter=p__Proteobacteria--10:capture_species_counter=s__Azonexus sp002345845--2||s__Bosea sp001898115--2||s__Bosea sp011764485--3||s__Bosea thiooxidans--1||s__Bradyrhizobium sp005885285--1||s__Methylobacterium platani--1:evalue_avg=1.0400002187500368e-54:evalue_max=4.16e-54:evalue_min=1.39e-69:evalue_std=2.0799998541666827e-54:evalue_sum=4.1600008750001474e-54:gapopen_avg=0.0:gapopen_max=0.0:gapopen_min=0.0:gapopen_std=0.0:gapopen_sum=0.0:gtdb_class_counter=c__Alphaproteobacteria--8:gtdb_domain_counter=d__Bacteria--8:gtdb_family_counter=f__Xanthobacteraceae--8:gtdb_genus_counter=g__Bradyrhizobium--2||g__Tardiphaga--6:gtdb_order_counter=o__Rhizobiales--8:gtdb_phylum_counter=p__Proteobacteria--8:gtdb_species_counter=s__Bradyrhizobium lablabi--1||s__Bradyrhizobium sp018130385--1||s__Tardiphaga robiniae--1||s__Tardiphaga sp003096755--1||s__Tardiphaga sp007018905--1||s__Tardiphaga sp008329525--1||s__Tardiphaga sp018279705--1||s__Tardiphaga sp900114605--1:heptad_counter=MCP-38H--18:lbd_counter=:lca_tree=f__Xanthobacteraceae:length_avg=126.5:length_max=147.0:length_min=102.0:length_std=18.876793513023692:length_sum=506.0:mismatch_avg=9.75:mismatch_max=24.0:mismatch_min=3.0:mismatch_std=9.742518497116988:mismatch_sum=39.0:name=N803868:qcovhsp_avg=96.42500000000001:qcovhsp_max=97.1:qcovhsp_min=95.0:qcovhsp_std=0.9639329160614167:qcovhsp_sum=385.70000000000005:qend_avg=131.25:qend_max=152.0:qend_min=105.0:qend_std=20.05617112013158:qend_sum=525.0:qstart_avg=5.75:qstart_max=8.0:qstart_min=4.0:qstart_std=1.707825127659933:qstart_sum=23.0:ref_name_counter=RS_GCF_001440475.1_protein.faa_NZ_LLYB01000133.1_13@PF00015_full_PFAM.478.650--2||RS_GCF_018130385.1_protein.faa_NZ_JAFCLU010000008.1_254@PF00015_full_PFAM.477.650--1||RS_GCF_900115265.1_protein.faa_NZ_FOVU01000003.1_65@PF00015_full_PFAM.471.645--1:scovhsp_avg=73.25:scovhsp_max=85.5:scovhsp_min=59.0:scovhsp_std=11.020738027313175:scovhsp_sum=293.0:send_avg=129.75:send_max=147.0:send_min=102.0:send_std=21.328775554791388:send_sum=519.0:sstart_avg=4.25:sstart_max=14.0:sstart_min=1.0:sstart_std=6.5:sstart_sum=17.0],(RS_GCF_013178945.1_protein.faa_NZ_JABFDM010000003.1_54@PF00015_full_PFAM.464.642:0.0292031[&&NHX:Type=GTDB:gtdb_class=c__Alphaproteobacteria:gtdb_domain=d__Bacteria:gtdb_family=f__Xanthobacteraceae:gtdb_genus=g__Bradyrhizobium:gtdb_order=o__Rhizobiales:gtdb_phylum=p__Proteobacteria:gtdb_species=s__Bradyrhizobium sp013178945:heptad=MCP-38H:species=d__Bacteria_p__Proteobacteria_c__Alphaproteobacteria_o__Rhizobiales_f__Xanthobacteraceae_g__Bradyrhizobium_s__Bradyrhizobium sp013178945],RS_GCF_000239775.1_protein.faa_NZ_CAFI01000064.1_29@PF00015_full_PFAM.463.642:0.00989899[&&NHX:Type=GTDB:gtdb_class=c__Alphaproteobacteria:gtdb_domain=d__Bacteria:gtdb_family=f__Xanthobacteraceae:gtdb_genus=g__Bradyrhizobium:gtdb_order=o__Rhizobiales:gtdb_phylum=p__Proteobacteria:gtdb_species=s__Bradyrhizobium sp000239775:heptad=MCP-38H:species=d__Bacteria_p__Proteobacteria_c__Alphaproteobacteria_o__Rhizobiales_f__Xanthobacteraceae_g__Bradyrhizobium_s__Bradyrhizobium sp000239775])1:0.162155[&&NHX:Sample_counter=:Type_counter=GTDB--2:capture_class_counter=:capture_domain_counter=:capture_family_counter=:capture_genus_counter=:capture_order_counter=:capture_phylum_counter=:capture_species_counter=:evoltype=D:gtdb_class_counter=c__Alphaproteobacteria--2:gtdb_domain_counter=d__Bacteria--2:gtdb_family_counter=f__Xanthobacteraceae--2:gtdb_genus_counter=g__Bradyrhizobium--2:gtdb_order_counter=o__Rhizobiales--2:gtdb_phylum_counter=p__Proteobacteria--2:gtdb_species_counter=s__Bradyrhizobium sp000239775--1||s__Bradyrhizobium sp013178945--1:heptad_counter=MCP-38H--2:lbd_counter=:lca=d__Bacteria:lca_tree=g__Bradyrhizobium:name=N803871:ref_name_counter=])0.991:0.128405[&&NHX:Sample_counter=rhizpot1--5||rhizpot3--5:Type_counter=GTDB--10||capture--10:besthit_avg=92.625:besthit_max=97.1:besthit_min=82.0:besthit_std=7.170483479747603:besthit_sum=370.5:bitscore_avg=191.0:bitscore_max=209.0:bitscore_min=167.0:bitscore_std=18.672618098881223:bitscore_sum=764.0:capture_class_counter=c__Alphaproteobacteria--8||c__Gammaproteobacteria--2:capture_domain_counter=d__Bacteria--10:capture_family_counter=f__Beijerinckiaceae--7||f__Rhodocyclaceae--2||f__Xanthobacteraceae--1:capture_genus_counter=g__Azonexus--2||g__Bosea--6||g__Bradyrhizobium--1||g__Methylobacterium--1:capture_order_counter=o__Burkholderiales--2||o__Rhizobiales--8:capture_phylum_counter=p__Proteobacteria--10:capture_species_counter=s__Azonexus sp002345845--2||s__Bosea sp001898115--2||s__Bosea sp011764485--3||s__Bosea thiooxidans--1||s__Bradyrhizobium sp005885285--1||s__Methylobacterium platani--1:evalue_avg=1.0400002187500367e-54:evalue_max=4.16e-54:evalue_min=1.39e-69:evalue_std=2.079999854166683e-54:evalue_sum=4.160000875000147e-54:gapopen_avg=0.0:gapopen_max=0.0:gapopen_min=0.0:gapopen_std=0.0:gapopen_sum=0.0:gtdb_class_counter=c__Alphaproteobacteria--10:gtdb_domain_counter=d__Bacteria--10:gtdb_family_counter=f__Xanthobacteraceae--10:gtdb_genus_counter=g__Bradyrhizobium--4||g__Tardiphaga--6:gtdb_order_counter=o__Rhizobiales--10:gtdb_phylum_counter=p__Proteobacteria--10:gtdb_species_counter=s__Bradyrhizobium lablabi--1||s__Bradyrhizobium sp000239775--1||s__Bradyrhizobium sp013178945--1||s__Bradyrhizobium sp018130385--1||s__Tardiphaga robiniae--1||s__Tardiphaga sp003096755--1||s__Tardiphaga sp007018905--1||s__Tardiphaga sp008329525--1||s__Tardiphaga sp018279705--1||s__Tardiphaga sp900114605--1:heptad_counter=MCP-38H--20:lbd_counter=:lca_tree=f__Xanthobacteraceae:length_avg=126.5:length_max=147.0:length_min=102.0:length_std=18.876793513023692:length_sum=506.0:mismatch_avg=9.75:mismatch_max=24.0:mismatch_min=3.0:mismatch_std=9.742518497116988:mismatch_sum=39.0:name=N803872:qcovhsp_avg=96.42500000000001:qcovhsp_max=97.1:qcovhsp_min=95.0:qcovhsp_std=0.9639329160614168:qcovhsp_sum=385.70000000000005:qend_avg=131.25:qend_max=152.0:qend_min=105.0:qend_std=20.05617112013158:qend_sum=525.0:qstart_avg=5.75:qstart_max=8.0:qstart_min=4.0:qstart_std=1.707825127659933:qstart_sum=23.0:ref_name_counter=RS_GCF_001440475.1_protein.faa_NZ_LLYB01000133.1_13@PF00015_full_PFAM.478.650--2||RS_GCF_018130385.1_protein.faa_NZ_JAFCLU010000008.1_254@PF00015_full_PFAM.477.650--1||RS_GCF_900115265.1_protein.faa_NZ_FOVU01000003.1_65@PF00015_full_PFAM.471.645--1:scovhsp_avg=73.25:scovhsp_max=85.5:scovhsp_min=59.0:scovhsp_std=11.020738027313174:scovhsp_sum=293.0:send_avg=129.75:send_max=147.0:send_min=102.0:send_std=21.328775554791388:send_sum=519.0:sstart_avg=4.25:sstart_max=14.0:sstart_min=1.0:sstart_std=6.5:sstart_sum=17.0],(RS_GCF_000938255.1_protein.faa_NZ_JYMR01000050.1_122@PF00015_full_PFAM.366.551:0.145399[&&NHX:Type=GTDB:gtdb_class=c__Alphaproteobacteria:gtdb_domain=d__Bacteria:gtdb_family=f__Xanthobacteraceae:gtdb_genus=g__Bradyrhizobium:gtdb_order=o__Rhizobiales:gtdb_phylum=p__Proteobacteria:gtdb_species=s__Bradyrhizobium sp000938255:heptad=MCP-38H:species=d__Bacteria_p__Proteobacteria_c__Alphaproteobacteria_o__Rhizobiales_f__Xanthobacteraceae_g__Bradyrhizobium_s__Bradyrhizobium sp000938255],((b6296241-a174-4fdc-9ada-2de65972b8c8_2@MCPsignal.193.334:0.00576789[&&NHX:Sample=rhiztom3:Type=capture:besthit=95.7:bitscore=222.0:capture_c
```
