## Supplementary material for "Unveiling the hidden biodiversity of microbial chemoreceptor genes in the rare biosphere": MCPsignal_captured_gtdbr207.nw (part 1102 of 1806)

```
lass=c__Vicinamibacteria:capture_domain=d__Bacteria:capture_family=f__Vicinamibacteraceae:capture_genus=g__Luteitalea:capture_order=o__Vicinamibacterales:capture_phylum=p__Acidobacteriota:capture_species=s__Luteitalea sp001464065:evalue=5.63e-75:gapopen=0.0:heptad=MCP-38H:length=141.0:mismatch=6.0:qcovhsp=100.0:qend=141.0:qstart=1.0:ref_name=RS_GCF_018449525.1_protein.faa_NZ_JAAVUS010000003.1_183@PF00015_full_PFAM.366.536:scovhsp=82.9:send=162.0:sstart=22.0],((3dac7e34-b7d1-4406-a5a9-550745b4b412_3@MCPsignal.151.273:5e-09[&&NHX:Sample=rhiztom1:Type=capture:besthit=95.1:bitscore=191.0:capture_class=c__Gammaproteobacteria:capture_domain=d__Bacteria:capture_family=f__Rhodocyclaceae:capture_genus=g__Sulfuritalea:capture_order=o__Burkholderiales:capture_phylum=p__Proteobacteria:capture_species=s__Sulfuritalea sp016235165:evalue=3.95e-63:gapopen=0.0:heptad=MCP-38H:length=122.0:mismatch=6.0:qcovhsp=100.0:qend=122.0:qstart=1.0:ref_name=RS_GCF_018449525.1_protein.faa_NZ_JAAVUS010000003.1_183@PF00015_full_PFAM.366.536:scovhsp=71.8:send=162.0:sstart=41.0],68b71791-972a-4072-a676-733b42112483_6@MCPsignal.206.331:5e-09[&&NHX:Sample=rhiztom1:Type=capture:besthit=95.2:bitscore=194.0:capture_class=c__Alphaproteobacteria:capture_domain=d__Bacteria:capture_family=f__Methyloligellaceae:capture_genus=g__Methyloceanibacter:capture_order=o__Rhizobiales:capture_phylum=p__Proteobacteria:capture_species=s__Methyloceanibacter methanicus:evalue=2.7e-64:gapopen=0.0:heptad=MCP-38H:length=124.0:mismatch=6.0:qcovhsp=99.2:qend=125.0:qstart=2.0:ref_name=RS_GCF_018449525.1_protein.faa_NZ_JAAVUS010000003.1_183@PF00015_full_PFAM.366.536:scovhsp=72.9:send=152.0:sstart=29.0])0.996:0.0319461[&&NHX:Sample_counter=rhiztom1--2:Type_counter=capture--2:besthit_avg=95.15:besthit_max=95.2:besthit_min=95.1:besthit_std=0.07071067811866079:besthit_sum=190.3:bitscore_avg=192.5:bitscore_max=194.0:bitscore_min=191.0:bitscore_std=2.1213203435596424:bitscore_sum=385.0:capture_class_counter=c__Alphaproteobacteria--1||c__Gammaproteobacteria--1:capture_domain_counter=d__Bacteria--2:capture_family_counter=f__Methyloligellaceae--1||f__Rhodocyclaceae--1:capture_genus_counter=g__Methyloceanibacter--1||g__Sulfuritalea--1:capture_order_counter=o__Burkholderiales--1||o__Rhizobiales--1:capture_phylum_counter=p__Proteobacteria--2:capture_species_counter=s__Methyloceanibacter methanicus--1||s__Sulfuritalea sp016235165--1:evalue_avg=2.11e-63:evalue_max=3.95e-63:evalue_min=2.7e-64:evalue_std=2.602152954766495e-63:evalue_sum=4.22e-63:gapopen_avg=0.0:gapopen_max=0.0:gapopen_min=0.0:gapopen_std=0.0:gapopen_sum=0.0:gtdb_class_counter=:gtdb_domain_counter=:gtdb_family_counter=:gtdb_genus_counter=:gtdb_order_counter=:gtdb_phylum_counter=:gtdb_species_counter=:heptad_counter=MCP-38H--2:lbd_counter=:length_avg=123.0:length_max=124.0:length_min=122.0:length_std=1.4142135623730951:length_sum=246.0:mismatch_avg=6.0:mismatch_max=6.0:mismatch_min=6.0:mismatch_std=0.0:mismatch_sum=12.0:name=N803877:qcovhsp_avg=99.6:qcovhsp_max=100.0:qcovhsp_min=99.2:qcovhsp_std=0.565685424949236:qcovhsp_sum=199.2:qend_avg=123.5:qend_max=125.0:qend_min=122.0:qend_std=2.1213203435596424:qend_sum=247.0:qstart_avg=1.5:qstart_max=2.0:qstart_min=1.0:qstart_std=0.7071067811865476:qstart_sum=3.0:ref_name_counter=RS_GCF_018449525.1_protein.faa_NZ_JAAVUS010000003.1_183@PF00015_full_PFAM.366.536--2:scovhsp_avg=72.35:scovhsp_max=72.9:scovhsp_min=71.8:scovhsp_std=0.7778174593052083:scovhsp_sum=144.7:send_avg=157.0:send_max=162.0:send_min=152.0:send_std=7.0710678118654755:send_sum=314.0:sstart_avg=35.0:sstart_max=41.0:sstart_min=29.0:sstart_std=8.48528137423857:sstart_sum=70.0],(RS_GCF_900105125.1_protein.faa_NZ_LT629750.1_4831@PF00015_full_PFAM.367.546:0.0057941[&&NHX:Type=GTDB:gtdb_class=c__Alphaproteobacteria:gtdb_domain=d__Bacteria:gtdb_family=f__Xanthobacteraceae:gtdb_genus=g__Bradyrhizobium:gtdb_order=o__Rhizobiales:gtdb_phylum=p__Proteobacteria:gtdb_species=s__Bradyrhizobium canariense_A:heptad=MCP-38H:species=d__Bacteria_p__Proteobacteria_c__Alphaproteobacteria_o__Rhizobiales_f__Xanthobacteraceae_g__Bradyrhizobium_s__Bradyrhizobium canariense_A],RS_GCF_018449525.1_protein.faa_NZ_JAAVUS010000003.1_183@PF00015_full_PFAM.366.536:0.0253369[&&NHX:Type=GTDB:gtdb_class=c__Alphaproteobacteria:gtdb_domain=d__Bacteria:gtdb_family=f__Xanthobacteraceae:gtdb_genus=g__Bradyrhizobium:gtdb_order=o__Rhizobiales:gtdb_phylum=p__Proteobacteria:gtdb_species=s__Bradyrhizobium sp018449525:heptad=MCP-38H:species=d__Bacteria_p__Proteobacteria_c__Alphaproteobacteria_o__Rhizobiales_f__Xanthobacteraceae_g__Bradyrhizobium_s__Bradyrhizobium sp018449525])0.891:0.0138586[&&NHX:Sample_counter=:Type_counter=GTDB--2:capture_class_counter=:capture_domain_counter=:capture_family_counter=:capture_genus_counter=:capture_order_counter=:capture_phylum_counter=:capture_species_counter=:evoltype=D:gtdb_class_counter=c__Alphaproteobacteria--2:gtdb_domain_counter=d__Bacteria--2:gtdb_family_counter=f__Xanthobacteraceae--2:gtdb_genus_counter=g__Bradyrhizobium--2:gtdb_order_counter=o__Rhizobiales--2:gtdb_phylum_counter=p__Proteobacteria--2:gtdb_species_counter=s__Bradyrhizobium canariense_A--1||s__Bradyrhizobium sp018449525--1:heptad_counter=MCP-38H--2:lbd_counter=:lca=d__Bacteria:lca_tree=g__Bradyrhizobium:name=N803880:ref_name_counter=])0:5e-09[&&NHX:Sample_counter=rhiztom1--2:Type_counter=GTDB--2||capture--2:besthit_avg=95.15:besthit_max=95.2:besthit_min=95.1:besthit_std=0.07071067811866079:besthit_sum=190.3:bitscore_avg=192.5:bitscore_max=194.0:bitscore_min=191.0:bitscore_std=2.1213203435596424:bitscore_sum=385.0:capture_class_counter=c__Alphaproteobacteria--1||c__Gammaproteobacteria--1:capture_domain_counter=d__Bacteria--2:capture_family_counter=f__Methyloligellaceae--1||f__Rhodocyclaceae--1:capture_genus_counter=g__Methyloceanibacter--1||g__Sulfuritalea--1:capture_order_counter=o__Burkholderiales--1||o__Rhizobiales--1:capture_phylum_counter=p__Proteobacteria--2:capture_species_counter=s__Methyloceanibacter methanicus--1||s__Sulfuritalea sp016235165--1:evalue_avg=2.11e-63:evalue_max=3.95e-63:evalue_min=2.7e-64:evalue_std=2.602152954766495e-63:evalue_sum=4.22e-63:gapopen_avg=0.0:gapopen_max=0.0:gapopen_min=0.0:gapopen_std=0.0:gapopen_sum=0.0:gtdb_class_counter=c__Alphaproteobacteria--2:gtdb_domain_counter=d__Bacteria--2:gtdb_family_counter=f__Xanthobacteraceae--2:gtdb_genus_counter=g__Bradyrhizobium--2:gtdb_order_counter=o__Rhizobiales--2:gtdb_phylum_counter=p__Proteobacteria--2:gtdb_species_counter=s__Bradyrhizobium canariense_A--1||s__Bradyrhizobium sp018449525--1:heptad_counter=MCP-38H--4:lbd_counter=:lca_tree=g__Bradyrhizobium:length_avg=123.0:length_max=124.0:length_min=122.0:length_std=1.4142135623730951:length_sum=246.0:mismatch_avg=6.0:mismatch_max=6.0:mismatch_min=6.0:mismatch_std=0.0:mismatch_sum=12.0:name=N803881:qcovhsp_avg=99.6:qcovhsp_max=100.0:qcovhsp_min=99.2:qcovhsp_std=0.565685424949236:qcovhsp_sum=199.2:qend_avg=123.5:qend_max=125.0:qend_min=122.0:qend_std=2.1213203435596424:qend_sum=247.0:qstart_avg=1.5:qstart_max=2.0:qstart_min=1.0:qstart_std=0.7071067811865476:qstart_sum=3.0:ref_name_counter=RS_GCF_018449525.1_protein.faa_NZ_JAAVUS010000003.1_183@PF00015_full_PFAM.366.536--2:scovhsp_avg=72.35:scovhsp_max=72.9:scovhsp_min=71.8:scovhsp_std=0.7778174593052083:scovhsp_sum=144.7:send_avg=157.0:send_max=162.0:send_min=152.0:send_std=7.0710678118654755:send_sum=314.0:sstart_avg=35.0:sstart_max=41.0:sstart_min=29.0:sstart_std=8.48528137423857:sstart_sum=70.0])0:5e-09[&&NHX:Sample_counter=rhiztom1--2||rhiztom3--1:Type_counter=GTDB--2||capture--3:besthit_avg=95.33333333333333:besthit_max=95.7:besthit_min=95.1:besthit_std=0.32145502536643494:besthit_sum=286.0:bitscore_avg=202.33333333333334:bitscore_max=222.0:bitscore_min=191.0:bitscore_std=17.09775813764288:bitscore_sum=607.0:capture_class_counter=c__Alphaproteobacteria--1||c__Gammaproteobacteria--1||c__Vicinamibacteria--1:capture_domain_counter=d__Bacteria--3:capture_family_counter=f__Methyloligellaceae--1||f__Rhodocyclaceae--1||f__Vicinamibacteraceae--1:capture_genus_counter=g__Luteitalea--1||g__Methyloceanibacter--1||g__Sulfuritalea--1:capture_order_counter=o__Burkholderiales--1||o__Rhizobiales--1||o__Vicinamibacterales--1:capture_phylum_counter=p__Acidobacteriota--1||p__Proteobacteria--2:capture_species_counter=s__Luteitalea sp001464065--1||s__Methyloceanibacter methanicus--1||s__Sulfuritalea sp016235165--1:evalue_avg=1.4066666666685434e-63:evalue_max=3.95e-63:evalue_min=5.63e-75:evalue_std=2.2067245712425043e-63:evalue_sum=4.2200000000056305e-63:gapopen_avg=0.0:gapopen_max=0.0:gapopen_min=0.0:gapopen_std=0.0:gapopen_sum=0.0:gtdb_class_counter=c__Alphaproteobacteria--2:gtdb_domain_counter=d__Bacteria--2:gtdb_family_counter=f__Xanthobacteraceae--2:gtdb_genus_counter=g__Bradyrhizobium--2:gtdb_order_counter=o__Rhizobiales--2:gtdb_phylum_counter=p__Proteobacteria--2:gtdb_species_counter=s__Bradyrhizobium canariense_A--1||s__Bradyrhizobium sp018449525--1:heptad_counter=MCP-38H--5:lbd_counter=:lca_tree=g__Bradyrhizobium:length_avg=129.0:length_max=141.0:length_min=122.0:length_std=10.44030650891055:length_sum=387.0:mismatch_avg=6.0:mismatch_max=6.0:mismatch_min=6.0:mismatch_std=0.0:mismatch_sum=18.0:name=N803882:qcovhsp_avg=99.73333333333333:qcovhsp_max=100.0:qcovhsp_min=99.2:qcovhsp_std=0.461880215351699:qcovhsp_sum=299.2:qend_avg=129.33333333333334:qend_max=141.0:qend_min=122.0:qend_std=10.214368964029708:qend_sum=388.0:qstart_avg=1.3333333333333333:qstart_max=2.0:qstart_min=1.0:qstart_std=0.5773502691896257:qstart_sum=4.0:ref_name_counter=RS_GCF_018449525.1_protein.faa_NZ_JAAVUS010000003.1_183@PF00015_full_PFAM.366.536--3:scovhsp_avg=75.86666666666666:scovhsp_max=82.9:scovhsp_min=71.8:scovhsp_std=6.115826463637876:scovhsp_sum=227.6:send_avg=158.66666666666666:send_max=162.0:send_min=152.0:send_std=5.773502691896257:send_sum=476.0:sstart_avg=30.666666666666668:sstart_max=41.0:sstart_min=22.0:sstart_std=9.60902353693305:sstart_sum=92.0],7ca52462-a57c-437e-a947-dd1ec69f1e3c_4@MCPsignal.25.154:5e-09[&&NHX:Sample=rhiztom3:Type=capture:besthit=96.1:bitscore=204.0:capture_class=c__Alphaproteobacteria:capture_domain=d__Bacteria:capture_family=f__Methyloligellaceae:capture_genus=g__Methyloceanibacter:capture_order=o__Rhizobiales:capture_phylum=p__Proteobacteria:capture_species=s__Methyloceanibacter methanicus:evalue=4.97e-68:gapopen=0.0:heptad=MCP-38H:length=129.0:mismatch=5.0:qcovhsp=100.0:qend=129.0:qstart=1.0:ref_name=RS_GCF_018449525.1_protein.faa_NZ_JAAVUS010000003.1_183@PF00015_full_PFAM.366.536:scovhsp=75.9:send=162.0:sstart=34.0])0.998:0.136102[&&NHX:Sample_counter=rhiztom1--2||rhiztom3--2:Type_counter=GTDB--2||capture--4:besthit_avg=95.525:besthit_max=96.1:besthit_min=95.1:besthit_std=0.46457866215887755:besthit_sum=382.1:bitscore_avg=202.75:bitscore_max=222.0:bitscore_min=191.0:bitscore_std=13.985111130532118:bitscore_sum=811.0:capture_class_counter=c__Alphaproteobacteria--2||c__Gammaproteobacteria--1||c__Vicinamibacteria--1:capture_domain_counter=d__Bacteria--4:capture_family_counter=f__Methyloligellaceae--2||f__Rhodocyclaceae--1||f__Vicinamibacteraceae--1:capture_genus_counter=g__Luteitalea--1||g__Methyloceanibacter--2||g__Sulfuritalea--1:capture_order_counter=o__Burkholderiales--1||o__Rhizobiales--2||o__Vicinamibacterales--1:capture_phylum_counter=p__Acidobacteriota--1||p__Proteobacteria--3:capture_species_counter=s__Luteitalea sp001464065--1||s__Methyloceanibacter methanicus--2||s__Sulfuritalea sp016235165--1:evalue_avg=1.0550124250014077e-63:evalue_max=3.95e-63:evalue_min=5.63e-75:evalue_std=1.9341833017961085e-63:evalue_sum=4.220049700005631e-63:gapopen_avg=0.0:gapopen_max=0.0:gapopen_min=0.0:gapopen_std=0.0:gapopen_sum=0.0:gtdb_class_counter=c__Alphaproteobacteria--2:gtdb_domain_counter=d__Bacteria--2:gtdb_family_counter=f__Xanthobacteraceae--2:gtdb_genus_counter=g__Bradyrhizobium--2:gtdb_order_counter=o__Rhizobiales--2:gtdb_phylum_counter=p__Proteobacteria--2:gtdb_species_counter=s__Bradyrhizobium canariense_A--1||s__Bradyrhizobium sp018449525--1:heptad_counter=MCP-38H--6:lbd_counter=:lca_tree=g__Bradyrhizobium:length_avg=129.0:length_max=141.0:length_min=122.0:length_std=8.524474568362947:length_sum=516.0:mismatch_avg=5.75:mismatch_max=6.0:mismatch_min=5.0:mismatch_std=0.5:mismatch_sum=23.0:name=N803884:qcovhsp_avg=99.8:qcovhsp_max=100.0:qcovhsp_min=99.2:qcovhsp_std=0.3999999999999986:qcovhsp_sum=399.2:qend_avg=129.25:qend_max=141.0:qend_min=122.0:qend_std=8.341662504161466:qend_sum=517.0:qstart_avg=1.25:qstart_max=2.0:qstart_min=1.0:qstart_std=0.5:qstart_sum=5.0:ref_name_counter=RS_GCF_018449525.1_protein.faa_NZ_JAAVUS010000003.1_183@PF00015_full_PFAM.366.536--4:scovhsp_avg=75.875:scovhsp_max=82.9:scovhsp_min=71.8:scovhsp_std=4.993579210679786:scovhsp_sum=303.5:send_avg=159.5:send_max=162.0:send_min=152.0:send_std=5.0:send_sum=638.0:sstart_avg=31.5:sstart_max=41.0:sstart_min=22.0:sstart_std=8.020806277010642:sstart_sum=126.0])0.989:0.130104[&&NHX:Sample_counter=rhiztom1--2||rhiztom3--2:Type_counter=GTDB--3||capture--4:besthit_avg=95.525:besthit_max=96.1:besthit_min=95.1:besthit_std=0.46457866215887755:besthit_sum=382.1:bitscore_avg=202.75:bitscore_max=222.0:bitscore_min=191.0:bitscore_std=13.985111130532118:bitscore_sum=811.0:capture_class_counter=c__Alphaproteobacteria--2||c__Gammaproteobacteria--1||c__Vicinamibacteria--1:capture_domain_counter=d__Bacteria--4:capture_family_counter=f__Methyloligellaceae--2||f__Rhodocyclaceae--1||f__Vicinamibacteraceae--1:capture_genus_counter=g__Luteitalea--1||g__Methyloceanibacter--2||g__Sulfuritalea--1:capture_order_counter=o__Burkholderiales--1||o__Rhizobiales--2||o__Vicinamibacterales--1:capture_phylum_counter=p__Acidobacteriota--1||p__Proteobacteria--3:capture_species_counter=s__Luteitalea sp001464065--1||s__Methyloceanibacter methanicus--2||s__Sulfuritalea sp016235165--1:evalue_avg=1.0550124250014077e-63:evalue_max=3.95e-63:evalue_min=5.63e-75:evalue_std=1.9341833017961085e-63:evalue_sum=4.220049700005631e-63:gapopen_avg=0.0:gapopen_max=0.0:gapopen_min=0.0:gapopen_std=0.0:gapopen_sum=0.0:gtdb_class_counter=c__Alphaproteobacteria--3:gtdb_domain_counter=d__Bacteria--3:gtdb_family_counter=f__Xanthobacteraceae--3:gtdb_genus_counter=g__Bradyrhizobium--3:gtdb_order_counter=o__Rhizobiales--3:gtdb_phylum_counter=p__Proteobacteria--3:gtdb_species_counter=s__Bradyrhizobium canariense_A--1||s__Bradyrhizobium sp000938255--1||s__Bradyrhizobium sp018449525--1:heptad_counter=MCP-38H--7:lbd_counter=:lca_tree=g__Bradyrhizobium:length_avg=129.0:length_max=141.0:length_min=122.0:length_std=8.524474568362947:length_sum=516.0:mismatch_avg=5.75:mismatch_max=6.0:mismatch_min=5.0:mismatch_std=0.5:mismatch_sum=23.0:name=N803885:qcovhsp_avg=99.8:qcovhsp_max=100.0:qcovhsp_min=99.2:qcovhsp_std=0.3999999999999986:qcovhsp_sum=399.2:qend_avg=129.25:qend_max=141.0:qend_min=122.0:qend_std=8.341662504161466:qend_sum=517.0:qstart_avg=1.25:qstart_max=2.0:qstart_min=1.0:qstart_std=0.5:qstart_sum=5.0:ref_name_counter=RS_GCF_018449525.1_protein.faa_NZ_JAAVUS010000003.1_183@PF00015_full_PFAM.366.536--4:scovhsp_avg=75.875:scovhsp_max=82.9:scovhsp_min=71.8:scovhsp_std=4.993579210679786:scovhsp_sum=303.5:send_avg=159.5:send_max=162.0:send_min=152.0:send_std=5.0:send_sum=638.0:sstart_avg=31.5:sstart_max=41.0:sstart_min=22.0:sstart_std=8.020806277010642:sstart_sum=126.0])0.91:0.0817507[&&NHX:Sample_counter=rhizpot1--5||rhizpot3--5||rhiztom1--2||rhiztom3--2:Type_counter=GTDB--13||capture--14:besthit_avg=94.07499999999999:besthit_max=97.1:besthit_min=82.0:besthit_std=4.952849107908929:besthit_sum=752.5999999999999:bitscore_avg=196.875:bitscore_max=222.0:bitscore_min=167.0:bitscore_std=16.513522597296696:bitscore_sum=1575.0:capture_class_counter=c__Alphaproteobacteria--10||c__Gammaproteobacteria--3||c__Vicinamibacteria--1:capture_domain_counter=d__Bacteria--14:capture_family_counter=f__Beijerinckiaceae--7||f__Methyloligellaceae--2||f__Rhodocyclaceae--3||f__Vicinamibacteraceae--1||f__Xanthobacteraceae--1:capture_genus_counter=g__Azonexus--2||g__Bosea--6||g__Bradyrhizobium--1||g__Luteitalea--1||g__Methylobacterium--1||g__Methyloceanibacter--2||g__Sulfuritalea--1:capture_order_counter=o__Burkholderiales--3||o__Rhizobiales--10||o__Vicinamibacterales--1:capture_phylum_counter=p__Acidobacteriota--1||p__Proteobacteria--13:capture_species_counter=s__Azonexus sp002345845--2||s__Bosea sp001898115--2||s__Bosea sp011764485--3||s__Bosea thiooxidans--1||s__Bradyrhizobium sp005885285--1||s__Luteitalea sp001464065--1||s__Methylobacterium platani--1||s__Methyloceanibacter methanicus--2||s__Sulfuritalea sp016235165--1:evalue_avg=5.200001099025246e-55:evalue_max=4.16e-54:evalue_min=5.63e-75:evalue_std=1.4707820604607246e-54:evalue_sum=4.160000879220197e-54:gapopen_avg=0.0:gapopen_max=0.0:gapopen_min=0.0:gapopen_std=0.0:gapopen_sum=0.0:gtdb_class_counter=c__Alphaproteobacteria--13:gtdb_domain_counter=d__Bacteria--13:gtdb_family_counter=f__Xanthobacteraceae--13:gtdb_genus_counter=g__Bradyrhizobium--7||g__Tardiphaga--6:gtdb_order_counter=o__Rhizobiales--13:gtdb_phylum_counter=p__Proteobacteria--13:gtdb_species_counter=s__Bradyrhizobium canariense_A--1||s__Bradyrhizobium lablabi--1||s__Bradyrhizobium sp000239775--1||s__Bradyrhizobium sp000938255--1||s__Bradyrhizobium sp013178945--1||s__Bradyrhizobium sp018130385--1||s__Bradyrhizobium sp018449525--1||s__Tardiphaga robiniae--1||s__Tardiphaga sp003096755--1||s__Tardiphaga sp007018905--1||s__Tardiphaga sp008329525--1||s__Tardiphaga sp018279705--1||s__Tardiphaga sp900114605--1:heptad_counter=MCP-38H--27:lbd_counter=:lca_tree=f__Xanthobacteraceae:length_avg=127.75:length_max=147.0:length_min=102.0:length_std=13.625081913253114:length_sum=1022.0:mismatch_avg=7.75:mismatch_max=24.0:mismatch_min=3.0:mismatch_std=6.734771180756096:mismatch_sum=62.0:name=N803886:qcovhsp_avg=98.1125:qcovhsp_max=100.0:qcovhsp_min=95.0:qcovhsp_std=1.9290541723860424:qcovhsp_sum=784.9:qend_avg=130.25:qend_max=152.0:qend_min=105.0:qend_std=14.260334598358584:qend_sum=1042.0:qstart_avg=3.5:qstart_max=8.0:qstart_min=1.0:qstart_std=2.6726124191242437:qstart_sum=28.0:ref_name_counter=RS_GCF_001440475.1_protein.faa_NZ_LLYB01000133.1_13@PF00015_full_PFAM.478.650--2||RS_GCF_018130385.1_protein.faa_NZ_JAFCLU010000008.1_254@PF00015_full_PFAM.477.650--1||RS_GCF_018449525.1_protein.faa_NZ_JAAVUS010000003.1_183@PF00015_full_PFAM.366.536--4||RS_GCF_900115265.1_protein.faa_NZ_FOVU01000003.1_65@PF00015_full_PFAM.471.645--1:scovhsp_avg=74.5625:scovhsp_max=85.5:scovhsp_min=59.0:scovhsp_std=8.044152712196784:scovhsp_sum=596.5:send_avg=144.625:send_max=162.0:send_min=102.0:send_std=21.41386400042205:send_sum=1157.0:sstart_avg=17.875:sstart_max=41.0:sstart_min=1.0:sstart_std=16.057374807679047:sstart_sum=143.0],8297731a-e5dd-5a38-ab95-29f56c97d743_5@MCPsignal.476.557:0.0727384[&&NHX:Sample=rhiztom1:Type=capture:capture_class=c__Alphaproteobacteria:capture_domain=d__Bacteria:capture_family=f__Dongiaceae:capture_genus=g__SYSU-D60009:capture_order=o__Dongiales:capture_phylum=p__Proteobacteria:capture_species=s__SYSU-D60009 sp016794075:heptad=MCP-38H])0.771:0.0512847[&&NHX:Sample_counter=rhizpot1--5||rhizpot3--5||rhiztom1--3||rhiztom3--2:Type_counter=GTDB--13||capture--15:besthit_avg=94.07499999999999:besthit_max=97.1:besthit_min=82.0:besthit_std=4.952849107908929:besthit_sum=752.5999999999999:bitscore_avg=196.875:bitscore_max=222.0:bitscore_min=167.0:bitscore_std=16.513522597296696:bitscore_sum=1575.0:capture_class_counter=c__Alphaproteobacteria--11||c__Gammaproteobacteria--3||c__Vicinamibacteria--1:capture_domain_counter=d__Bacteria--15:capture_family_counter=f__Beijerinckiaceae--7||f__Dongiaceae--1||f__Methyloligellaceae--2||f__Rhodocyclaceae--3||f__Vicinamibacteraceae--1||f__Xanthobacteraceae--1:capture_genus_counter=g__Azonexus--2||g__Bosea--6||g__Bradyrhizobium--1||g__Luteitalea--1||g__Methylobacterium--1||g__Methyloceanibacter--2||g__SYSU-D60009--1||g__Sulfuritalea--1:capture_order_counter=o__Burkholderiales--3||o__Dongiales--1||o__Rhizobiales--10||o__Vicinamibacterales--1:capture_phylum_counter=p__Acidobacteriota--1||p__Proteobacteria--14:capture_species_counter=s__Azonexus sp002345845--2||s__Bosea sp001898115--2||s__Bosea sp011764485--3||s__Bosea thiooxidans--1||s__Bradyrhizobium sp005885285--1||s__Luteitalea sp001464065--1||s__Methylobacterium platani--1||s__Methyloceanibacter methanicus--2||s__SYSU-D60009 sp016794075--1||s__Sulfuritalea sp016235165--1:evalue_avg=5.200001099025246e-55:evalue_max=4.16e-54:evalue_min=5.63e-75:evalue_std=1.4707820604607246e-54:evalue_sum=4.160000879220197e-54:gapopen_avg=0.0:gapopen_max=0.0:gapopen_min=0.0:gapopen_std=0.0:gapopen_sum=0.0:gtdb_class_counter=c__Alphaproteobacteria--13:gtdb_domain_counter=d__Bacteria--13:gtdb_family_counter=f__Xanthobacteraceae--13:gtdb_genus_counter=g__Bradyrhizobium--7||g__Tardiphaga--6:gtdb_order_counter=o__Rhizobiales--13:gtdb_phylum_counter=p__Proteobacteria--13:gtdb_species_counter=s__Bradyrhizobium canariense_A--1||s__Bradyrhizobium lablabi--1||s__Bradyrhizobium sp000239775--1||s__Bradyrhizobium sp000938255--1||s__Bradyrhizobium sp013178945--1||s__Bradyrhizobium sp018130385--1||s__Bradyrhizobium sp018449525--1||s__Tardiphaga robiniae--1||s__Tardiphaga sp003096755--1||s__Tardiphaga sp007018905--1||s__Tardiphaga sp008329525--1||s__Tardiphaga sp018279705--1||s__Tardiphaga sp900114605--1:heptad_counter=MCP-38H--28:lbd_counter=:lca_tree=f__Xanthobacteraceae:length_avg=127.75:length_max=147.0:length_min=102.0:length_std=13.625081913253114:length_sum=1022.0:mismatch_avg=7.75:mismatch_max=24.0:mismatch_min=3.0:mismatch_std=6.734771180756096:mismatch_sum=62.0:name=N803888:qcovhsp_avg=98.1125:qcovhsp_max=100.0:qcovhsp_min=95.0:qcovhsp_std=1.9290541723860424:qcovhsp_sum=784.9:qend_avg=130.25:qend_max=152.0:qend_min=105.0:qend_std=14.260334598358584:qend_sum=1042.0:qstart_avg=3.5:qstart_max=8.0:qstart_min=1.0:qstart_std=2.6726124191242437:qstart_sum=28.0:ref_name_counter=RS_GCF_001440475.1_protein.faa_NZ_LLYB01000133.1_13@PF00015_full_PFAM.478.650--2||RS_GCF_018130385.1_protein.faa_NZ_JAFCLU010000008.1_254@PF00015_full_PFAM.477.650--1||RS_GCF_018449525.1_protein.faa_NZ_JAAVUS010000003.1_183@PF00015_full_PFAM.366.536--4||RS_GCF_900115265.1_protein.faa_NZ_FOVU01000003.1_65@PF00015_full_PFAM.471.645--1:scovhsp_avg=74.5625:scovhsp_max=85.5:scovhsp_min=59.0:scovhsp_std=8.044152712196784:scovhsp_sum=596.5:send_avg=144.625:send_max=162.0:send_min=102.0:send_std=21.41386400042205:send_sum=1157.0:sstart_avg=17.875:sstart_max=41.0:sstart_min=1.0:sstart_std=16.057374807679047:sstart_sum=143.0])0.833:0.0307236[&&NHX:Sample_counter=rhizpot1--5||rhizpot2--1||rhizpot3--6||rhiztom1--4||rhiztom2--1||rhiztom3--5:Type_counter=GTDB--19||capture--22:besthit_avg=85.63333333333334:besthit_max=97.1:besthit_min=56.7:besthit_std=13.817797044084672:besthit_sum=1027.6000000000001:bitscore_avg=176.66666666666666:bitscore_max=222.0:bitscore_min=115.0:bitscore_std=35.58685491054587:bitscore_sum=2120.0:capture_class_counter=c__Actinomycetia--1||c__Alphaproteobacteria--14||c__Gammaproteobacteria--4||c__Spirochaetia--2||c__Vicinamibacteria--1:capture_domain_counter=d__Bacteria--22:capture_family_counter=f__Azospirillaceae--1||f__Beijerinckiaceae--8||f__Chromobacteriaceae--1||f__Dongiaceae--1||f__Geodermatophilaceae--1||f__Methyloligellaceae--2||f__Micropepsaceae--1||f__Rhodocyclaceae--3||f__UBA8932--2||f__Vicinamibacteraceae--1||f__Xanthobacteraceae--1:capture_genus_counter=g__Azonexus--2||g__Bosea--6||g__Bradyrhizobium--1||g__Chromobacterium--1||g__Geodermatophilus--1||g__JAEUJG01--2||g__Luteitalea--1||g__Methylobacterium--2||g__Methyloceanibacter--2||g__Rhizomicrobium--1||g__SYSU-D60009--1||g__Skermanella--1||g__Sulfuritalea--1:capture_order_counter=o__Azospirillales--1||o__Burkholderiales--4||o__Dongiales--1||o__Micropepsales--1||o__Mycobacteriales--1||o__Rhizobiales--11||o__Treponematales--2||o__Vicinamibacterales--1:capture_phylum_counter=p__Acidobacteriota--1||p__Actinobacteriota--1||p__Proteobacteria--18||p__Spirochaetota--2:capture_species_counter=s__Azonexus sp002345845--2||s__Bosea sp001898115--2||s__Bosea sp011764485--3||s__Bosea thiooxidans--1||s__Bradyrhizobium sp005885285--1||s__Chromobacterium sp016428945--1||s__Geodermatophilus saharensis--1||s__JAEUJG01 sp016794765--2||s__Luteitalea sp001464065--1||s__Methylobacterium platani--1||s__Methylobacterium sp019216885--1||s__Methyloceanibacter methanicus--2||s__Rhizomicrobium palustre--1||s__SYSU-D60009 sp016794075--1||s__Skermanella rosea--1||s__Sulfuritalea sp016235165--1:evalue_avg=1.1087873833333333e-34:evalue_max=1.33e-33:evalue_min=5.63e-75:evalue_std=3.839236612233264e-34:evalue_sum=1.33054486e-33:gapopen_avg=0.0:gapopen_max=0.0:gapopen_min=0.0:gapopen_std=0.0:gapopen_sum=0.0:gtdb_class_counter=c__Alphaproteobacteria--19:gtdb_domain_counter=d__Bacteria--19:gtdb_family_counter=f__Beijerinckiaceae--4||f__Stellaceae--1||f__Xanthobacteraceae--14:gtdb_genus_counter=g__Aliidongia--1||g__Bradyrhizobium--7||g__Methylobacterium--3||g__Microvirga--1||g__SCUB01--1||g__Tardiphaga--6:gtdb_order_counter=o__ATCC43930--1||o__Rhizobiales--18:gtdb_phylum_counter=p__Proteobacteria--19:gtdb_species_counter=s__Aliidongia dinghuensis--1||s__Bradyrhizobium canariense_A--1||s__Bradyrhizobium lablabi--1||s__Bradyrhizobium sp000239775--1||s__Bradyrhizobium sp000938255--1||s__Bradyrhizobium sp013178945--1||s__Bradyrhizobium sp018130385--1||s__Bradyrhizobium sp018449525--1||s__Methylobacterium brachythecii--1||s__Methylobacterium oxalidis--1||s__Methylobacterium sp002778835--1||s__Microvirga massiliensis--1||s__SCUB01 sp004297465--1||s__Tardiphaga robiniae--1||s__Tardiphaga sp003096755--1||s__Tardiphaga sp007018905--1||s__Tardiphaga sp008329525--1||s__Tardiphaga sp018279705--1||s__Tardiphaga sp900114605--1:heptad_counter=MCP-38H--41:lbd_counter=:lca_tree=o__Rhizobiales:length_avg=125.66666666666667:length_max=152.0:length_min=95.0:length_std=18.99441704259119:length_sum=1508.0:mismatch_avg=18.166666666666668:mismatch_max=61.0:mismatch_min=3.0:mismatch_std=18.634441881699175:mismatch_sum=218.0:name=N803889:qcovhsp_avg=98.10833333333333:qcovhsp_max=100.0:qcovhsp_min=95.0:qcovhsp_std=1.8128121465799691:qcovhsp_sum=1177.3:qend_avg=127.91666666666667:qend_max=157.0:qend_min=97.0:qend_std=19.851532266637086:qend_sum=1535.0:qstart_avg=3.25:qstart_max=8.0:qstart_min=1.0:qstart_std=2.490892501603683:qstart_sum=39.0:ref_name_counter=GB_GCA_016699305.1_protein.faa_CP064970.1_549@PF00015_full_PFAM.368.546--1||RS_GCF_001440475.1_protein.faa_NZ_LLYB01000133.1_13@PF00015_full_PFAM.478.650--2||RS_GCF_006704265.1_protein.faa_NZ_VIKA01000139.1_2@PF00015_full_PFAM.375.542--1||RS_GCF_009766005.1_protein.faa_NZ_LMUK01000042.1_323@PF00015_full_PFAM.364.539--1||RS_GCF_014205765.1_protein.faa_NZ_JACIIZ010000001.1_14@PF00015_full_PFAM.364.536--1||RS_GCF_018130385.1_protein.faa_NZ_JAFCLU010000008.1_254@PF00015_full_PFAM.477.650--1||RS_GCF_018449525.1_protein.faa_NZ_JAAVUS010000003.1_183@PF00015_full_PFAM.366.536--4||RS_GCF_900115265.1_protein.faa_NZ_FOVU01000003.1_65@PF00015_full_PFAM.471.645--1:scovhsp_avg=73.03333333333333:scovhsp_max=85.5:scovhsp_min=56.9:scovhsp_std=10.441206246348546:scovhsp_sum=876.4:send_avg=139.25:send_max=162.0:send_min=95.0:send_std=24.914855006601986:send_sum=1671.0:sstart_avg=14.583333333333334:sstart_max=41.0:sstart_min=1.0:sstart_std=14.393548639034169:sstart_sum=175.0],(((1c7ca486-d987-4237-bf0e-40ea92e7dbf0_6@MCPsignal.23.141:0.0145511[&&NHX:Sample=rhizpot1:Type=capture:besthit=64.4:bitscore=134.0:capture_class=c__Alphaproteobacteria:capture_domain=d__Bacteria:capture_family=f__Caulobacteraceae:capture_genus=g__Phenylobacterium:capture_order=o__Caulobacterales:capture_phylum=p__Proteobacteria:capture_species=s__Phenylobacterium sp001557235:evalue=1.75e-40:gapopen=0.0:heptad=MCP-38H:length=118.0:mismatch=42.0:qcovhsp=100.0:qend=118.0:qstart=1.0:ref_name=RS_GCF_000472385.1_protein.faa_NZ_AWZU01000022.1_33@PF00015_full_PFAM.517.693:scovhsp=67.0:send=162.0:sstart=45.0],(((125c56bf-e644-4e9a-ac5c-587fb62a084a_2@MCPsignal.152.303:5e-09[&&NHX:Sample=rhizpot1:Type=capture:besthit=60.3:bitscore=149.0:capture_class=c__Alphaproteobacteria:capture_domain=d__Bacteria:capture_family=f__Caulobacteraceae:capture_genus=g__Phenylobacterium:capture_order=o__Caulobacterales:capture_phylum=p__Proteobacteria:capture_species=s__Phenylobacterium sp001557235:evalue=3.88e-46:gapopen=0.0:heptad=MCP-38H:length=151.0:mismatch=60.0:qcovhsp=100.0:qend=151.0:qstart=1.0:ref_name=RS_GCF_003130795.1_protein.faa_NZ_CP029356.1_230@PF00015_full_PFAM.370.547:scovhsp=85.3:send=158.0:sstart=8.0],457802ef-1d46-4537-b886-1b74abb14629_2@MCPsignal.235.330:0.0105483[&&NHX:Sample=rhizpot1:Type=capture:besthit=75.8:bitscore=128.0:capture_class=c__Alphaproteobacteria:capture_domain=d__Bacteria:capture_family=f__Caulobacteraceae:capture_genus=g__Phenylobacterium:capture_order=o__Caulobacterales:capture_phylum=p__Proteobacteria:capture_species=s__Phenylobacterium sp001557235:evalue=8.35e-39:gapopen=0.0:heptad=MCP-38H:length=95.0:mismatch=23.0:qcovhsp=100.0:qend=95.0:qstart=1.0:ref_name=RS_GCF_006704265.1_protein.faa_NZ_VIKA01000020.1_13@PF00015_full_PFAM.254.426:scovhsp=55.2:send=105.0:sstart=11.0])0.858:0.0107275[&&NHX:Sample_counter=rhizpot1--2:Type_counter=capture--2:besthit_avg=68.05:besthit_max=75.8:besthit_min=60.3:besthit_std=10.960155108391486:besthit_sum=136.1:bitscore_avg=138.5:bitscore_max=149.0:bitscore_min=128.0:bitscore_std=14.849242404917497:bitscore_sum=277.0:capture_class_counter=c__Alphaproteobacteria--2:capture_domain_counter=d__Bacteria--2:capture_family_counter=f__Caulobacteraceae--2:capture_genus_counter=g__Phenylobacterium--2:capture_order_counter=o__Caulobacterales--2:capture_phylum_counter=p__Proteobacteria--2:capture_species_counter=s__Phenylobacterium sp001557235--2:evalue_avg=4.175000194e-39:evalue_max=8.35e-39:evalue_min=3.88e-46:evalue_std=5.90434134855024e-39:evalue_sum=8.350000388e-39:gapopen_avg=0.0:gapopen_max=0.0:gapopen_min=0.0:gapopen_std=0.0:gapopen_sum=0.0:gtdb_class_counter=:gtdb_domain_counter=:gtdb_family_counter=:gtdb_genus_counter=:gtdb_order_counter=:gtdb_phylum_counter=:gtdb_species_counter=:heptad_counter=MCP-38H--2:lbd_counter=:length_avg=123.0:length_max=151.0:length_min=95.0:length_std=39.59797974644666:length_sum=246.0:mismatch_avg=41.5:mismatch_max=60.0:mismatch_min=23.0:mismatch_std=26.16295090390226:mismatch_sum=83.0:name=N803893:qcovhsp_avg=100.0:qcovhsp_max=100.0:qcovhsp_min=100.0:qcovhsp_std=0.0:qcovhsp_sum=200.0:qend_avg=123.0:qend_max=151.0:qend_min=95.0:qend_std=39.59797974644666:qend_sum=246.0:qstart_avg=1.0:qstart_max=1.0:qstart_min=1.0:qstart_std=0.0:qstart_sum=2.0:ref_name_counter=RS_GCF_003130795.1_protein.faa_NZ_CP029356.1_230@PF00015_full_PFAM.370.547--1||RS_GCF_006704265.1_protein.faa_NZ_VIKA01000020.1_13@PF00015_full_PFAM.254.426--1:scovhsp_avg=70.25:scovhsp_max=85.3:scovhsp_min=55.2:scovhsp_std=21.283914113715078:scovhsp_sum=140.5:send_avg=131.5:send_max=158.0:send_min=105.0:send_std=37.476659402887016:send_sum=263.0:sstart_avg=9.5:sstart_max=11.0:sstart_min=8.0:sstart_std=2.1213203435596424:sstart_sum=19.0],e00001f8-3592-4cda-b583-60071497c15e_6@MCPsignal.460.610:5e-09[&&NHX:Sample=rhizpot3:Type=capture:besthit=60.7:bitscore=148.0:capture_class=c__Gammaproteobacteria:capture_domain=d__Bacteria:capture_family=f__Pseudomonadaceae:capture_genus=g__Pseudomonas_D:capture_order=o__Pseudomonadales:capture_phylum=p__Proteobacteria:capture_species=s__Pseudomonas_D gallaeciensis:evalue=1.51e-45:gapopen=0.0:heptad=MCP-38H:length=150.0:mismatch=59.0:qcovhsp=100.0:qend=150.0:qstart=1.0:ref_name=RS_GCF_003130795.1_protein.faa_NZ_CP029356.1_230@PF00015_full_PFAM.370.547:scovhsp=84.7:send=158.0:sstart=9.0])0.795:0.00731712[&&NHX:Sample_counter=rhizpot1--2||rhizpot3--1:Type_counter=capture--3:besthit_avg=65.60000000000001:besthit_max=75.8:besthit_min=60.3:besthit_std=8.835722947218295:besthit_sum=196.8:bitscore_avg=141.66666666666666:bitscore_max=149.0:bitscore_min=128.0:bitscore_std=11.846237095944574:bitscore_sum=425.0:capture_class_counter=c__Alphaproteobacteria--2||c__Gammaproteobacteria--1:capture_domain_counter=d__Bacteria--3:capture_family_counter=f__Caulobacteraceae--2||f__Pseudomonadaceae--1:capture_genus_counter=g__Phenylobacterium--2||g__Pseudomonas_D--1:capture_order_counter=o__Caulobacterales--2||o__Pseudomonadales--1:capture_phylum_counter=p__Proteobacteria--3:capture_species_counter=s__Phenylobacterium sp001557235--2||s__Pseudomonas_D gallaeciensis--1:evalue_avg=2.783333966e-39:evalue_max=8.35e-39:evalue_min=3.88e-46:evalue_std=4.820874199828002e-39:evalue_sum=8.350001898e-39:gapopen_avg=0.0:gapopen_max=0.0:gapopen_min=0.0:gapopen_std=0.0:gapopen_sum=0.0:gtdb_class_counter=:gtdb_domain_counter=:gtdb_family_counter=:gtdb_genus_counter=:gtdb_order_counter=:gtdb_phylum_counter=:gtdb_species_counter=:heptad_counter=MCP-38H--3:lbd_counter=:length_avg=132.0:length_max=151.0:length_min=95.0:length_std=32.046840717924134:length_sum=396.0:mismatch_avg=47.333333333333336:mismatch_max=60.0:mismatch_min=23.0:mismatch_std=21.07921567168317:mismatch_sum=142.0:name=N803895:qcovhsp_avg=100.0:qcovhsp_max=100.0:qcovhsp_min=100.0:qcovhsp_std=0.0:qcovhsp_sum=300.0:qend_avg=132.0:qend_max=151.0:qend_min=95.0:qend_std=32.046840717924134:qend_sum=396.0:qstart_avg=1.0:qstart_max=1.0:qstart_min=1.0:qstart_std=0.0:qstart_sum=3.0:ref_name_counter=RS_GCF_003130795.1_protein.faa_NZ_CP029356.1_230@PF00015_full_PFAM.370.547--2||RS_GCF_006704265.1_protein.faa_NZ_VIKA01000020.1_13@PF00015_full_PFAM.254.426--1:scovhsp_avg=75.06666666666666:scovhsp_max=85.3:scovhsp_min=55.2:scovhsp_std=17.20765333604014:scovhsp_sum=225.2:send_avg=140.33333333333334:send_max=158.0:send_min=105.0:send_std=30.599564267050166:send_sum=421.0:sstart_avg=9.333333333333334:sstart_max=11.0:sstart_min=8.0:sstart_std=1.5275252316519468:sstart_sum=28.0],487695ef-a9de-4e6d-bac9-1332224633f0_5@MCPsignal.260.382:0.00706889[&&NHX:Sample=rhizpot1:Type=capture:besthit=68.1:bitscore=142.0:capture_class=c__Alphaproteobacteria:capture_domain=d__Bacteria:capture_family=f__Caulobacteraceae:capture_genus=g__Phenylobacterium:capture_order=o__Caulobacterales:capture_phylum=p__Proteobacteria:capture_species=s__Phenylobacterium sp001557235:evalue=1.34e-43:gapopen=0.0:heptad=MCP-38H:length=119.0:mismatch=38.0:qcovhsp=97.5:qend=119.0:qstart=1.0:ref_name=RS_GCF_000472385.1_protein.faa_NZ_AWZU01000022.1_33@PF00015_full_PFAM.517.693:scovhsp=67.6:send=157.0:sstart=39.0])0.887:0.0146921[&&NHX:Sample_counter=rhizpot1--3||rhizpot3--1:Type_counter=capture--4:besthit_avg=66.225:besthit_max=75.8:besthit_min=60.3:besthit_std=7.321828095951628:besthit_sum=264.9:bitscore_avg=141.75:bitscore_max=149.0:bitscore_min=128.0:bitscore_std=9.673847907287634:bitscore_sum=567.0:capture_class_counter=c__Alphaproteobacteria--3||c__Gammaproteobacteria--1:capture_domain_counter=d__Bacteria--4:capture_family_counter=f__Caulobacteraceae--3||f__Pseudomonadaceae--1:capture_genus_counter=g__Phenylobacterium--3||g__Pseudomonas_D--1:capture_order_counter=o__Caulobacterales--3||o__Pseudomonadales--1:capture_phylum_counter=p__Proteobacteria--4:capture_species_counter=s__Phenylobacterium sp001557235--3||s__Pseudomonas_D gallaeciensis--1:evalue_avg=2.0875339745e-39:evalue_max=8.35e-39:evalue_min=3.88e-46:evalue_std=4.174977350804487e-39:evalue_sum=8.350135898e-39:gapopen_avg=0.0:gapopen_max=0.0:gapopen_min=0.0:gapopen_std=0.0:gapopen_sum=0.0:gtdb_class_counter=:gtdb_domain_counter=:gtdb_family_counter=:gtdb_genus_counter=:gtdb_order_counter=:gtdb_phylum_counter=:gtdb_species_counter=:heptad_counter=MCP-38H--4:lbd_counter=:length_avg=128.75:length_max=151.0:length_min=95.0:length_std=26.961392150010848:length_sum=515.0:mismatch_avg=45.0:mismatch_max=60.0:mismatch_min=23.0:mismatch_std=17.832554500127006:mismatch_sum=180.0:name=N803897:qcovhsp_avg=99.375:qcovhsp_max=100.0:qcovhsp_min=97.5:qcovhsp_std=1.25:qcovhsp_sum=397.5:qend_avg=128.75:qend_max=151.0:qend_min=95.0:qend_std=26.961392150010848:qend_sum=515.0:qstart_avg=1.0:qstart_max=1.0:qstart_min=1.0:qstart_std=0.0:qstart_sum=4.0:ref_name_counter=RS_GCF_000472385.1_protein.faa_NZ_AWZU01000022.1_33@PF00015_full_PFAM.517.693--1||RS_GCF_003130795.1_protein.faa_NZ_CP029356.1_230@PF00015_full_PFAM.370.547--2||RS_GCF_006704265.1_protein.faa_NZ_VIKA01000020.1_13@PF00015_full_PFAM.254.426--1:scovhsp_avg=73.19999999999999:scovhsp_max=85.3:scovhsp_min=55.2:scovhsp_std=14.537537618180048:scovhsp_sum=292.79999999999995:send_avg=144.5:send_max=158.0:send_min=105.0:send_std=26.337552404630667:send_sum=578.0:sstart_avg=16.75:sstart_max=39.0:sstart_min=8.0:sstart_std=14.885675440951054:sstart_sum=67.0])0:5e-09[&&NHX:Sample_counter=rhizpot1--4||rhizpot3--1:Type_counter=capture--5:besthit_avg=65.86:besthit_max=75.8:besthit_min=60.3:besthit_std=6.39319951198146:besthit_sum=329.3:bitscore_avg=140.2:bitscore_max=149.0:bitscore_min=128.0:bitscore_std=9.066421565314508:bitscore_sum=701.0:capture_class_counter=c__Alphaproteobacteria--4||c__Gammaproteobacteria--1:capture_domain_counter=d__Bacteria--5:capture_family_counter=f__Caulobacteraceae--4||f__Pseudomonadaceae--1:capture_genus_counter=g__Phenylobacterium--4||g__Pseudomonas_D--1:capture_order_counter=o__Caulobacterales--4||o__Pseudomonadales--1:capture_phylum_counter=p__Proteobacteria--5:capture_species_counter=s__Phenylobacterium sp001557235--4||s__Pseudomonas_D gallaeciensis--1:evalue_avg=1.7050271796e-39:evalue_max=8.35e-39:evalue_min=3.88e-46:evalue_std=3.7154251641664365e-39:evalue_sum=8.525135897999999e-39:gapopen_avg=0.0:gapopen_max=0.0:gapopen_min=0.0:gapopen_std=0.0:gapopen_sum=0.0:gtdb_class_counter=:gtdb_domain_counter=:gtdb_family_counter=:gtdb_genus_counter=:gtdb_order_counter=:gtdb_phylum_counter=:gtdb_species_counter=:heptad_counter=MCP-38H--5:lbd_counter=:length_avg=126.6:length_max=151.0:length_min=95.0:length_std=23.839043604977107:length_sum=633.0:mismatch_avg=44.4:mismatch_max=60.0:mismatch_min=23.0:mismatch_std=15.501612819316575:mismatch_sum=222.0:name=N803898:qcovhsp_avg=99.5:qcovhsp_max=100.0:qcovhsp_min=97.5:qcovhsp_std=1.118033988749895:qcovhsp_sum=497.5:qend_avg=126.6:qend_max=151.0:qend_min=95.0:qend_std=23.839043604977107:qend_sum=633.0:qstart_avg=1.0:qstart_max=1.0:qstart_min=1.0:qstart_std=0.0:qstart_sum=5.0:ref_name_counter=RS_GCF_000472385.1_protein.faa_NZ_AWZU01000022.1_33@PF00015_full_PFAM.517.693--2||RS_GCF_003130795.1_protein.faa_NZ_CP029356.1_230@PF00015_full_PFAM.370.547--2||RS_GCF_006704265.1_protein.faa_NZ_VIKA01000020.1_13@PF00015_full_PFAM.254.426--1:scovhsp_avg=71.96000000000001:scovhsp_max=85.3:scovhsp_min=55.2:scovhsp_std=12.891586403542428:scovhsp_sum=359.8:send_avg=148.0:send_max=162.0:send_min=105.0:send_std=24.114311103574988:send_sum=740.0:sstart_avg=22.4:sstart_max=45.0:sstart_min=8.0:sstart_std=18.04993074778959:sstart_sum=112.0],2e1e2b0e-4cf7-4a09-a322-a0167ff366e8_1@MCPsignal.400.485:5e-09[&&NHX:Sample=rhizpot3:Type=capture:capture_class=c__Gammaproteobacteria:capture_domain=d__Bacteria:capture_family=f__Pseudomonadaceae:capture_genus=g__Pseudomonas_E:capture_order=o__Pseudomonadales:capture_phylum=p__Proteobacteria:capture_species=s__Pseudomonas_E argentinensis_B:heptad=MCP-38H])0:5e-09[&&NHX:Sample_counter=rhizpot1--4||rhizpot3--2:Type_counter=capture--6:besthit_avg=65.86:besthit_max=75.8:besthit_min=60.3:besthit_std=6.39319951198146:besthit_sum=329.3:bitscore_avg=140.2:bitscore_max=149.0:bitscore_min=128.0:bitscore_std=9.066421565314508:bitscore_sum=701.0:capture_class_counter=c__Alphaproteobacteria--4||c__Gammaproteobacteria--2:capture_domain_counter=d__Bacteria--6:capture_family_counter=f__Caulobacteraceae--4||f__Pseudomonadaceae--2:capture_genus_counter=g__Phenylobacterium--4||g__Pseudomonas_D--1||g__Pseudomonas_E--1:capture_order_counter=o__Caulobacterales--4||o__Pseudomonadales--2:capture_phylum_counter=p__Proteobacteria--6:capture_species_counter=s__Phenylobacterium sp001557235--4||s__Pseudomonas_D gallaeciensis--1||s__Pseudomonas_E argentinensis_B--1:evalue_avg=1.7050271796e-39:evalue_max=8.35e-39:evalue_min=3.88e-46:evalue_std=3.7154251641664365e-39:evalue_sum=8.525135897999999e-39:gapopen_avg=0.0:gapopen_max=0.0:gapopen_min=0.0:gapopen_std=0.0:gapopen_sum=0.0:gtdb_class_counter=:gtdb_domain_counter=:gtdb_family_counter=:gtdb_genus_counter=:gtdb_order_counter=:gtdb_phylum_counter=:gtdb_species_counter=:heptad_counter=MCP-38H--6:lbd_counter=:length_avg=126.6:length_max=151.0:length_min=95.0:length_std=23.839043604977107:length_sum=633.0:mismatch_avg=44.4:mismatch_max=60.0:mismatch_min=23.0:mismatch_std=15.501612819316575:mismatch_sum=222.0:name=N803900:qcovhsp_avg=99.5:qcovhsp_max=100.0:qcovhsp_min=97.5:qcovhsp_std=1.118033988749895:qcovhsp_sum=497.5:qend_avg=126.6:qend_max=151.0:qend_min=95.0:qend_std=23.839043604977107:qend_sum=633.0:qstart_avg=1.0:qstart_max=1.0:qstart_min=1.0:qstart_std=0.0:qstart_sum=5.0:ref_name_counter=RS_GCF_000472385.1_protein.faa_NZ_AWZU01000022.1_33@PF00015_full_PFAM.517.693--2||RS_GCF_003130795.1_protein.faa_NZ_CP029356.1_230@PF00015_full_PFAM.370.547--2||RS_GCF_006704265.1_protein.faa_NZ_VIKA01000020.1_13@PF00015_full_PFAM.254.426--1:scovhsp_avg=71.96000000000001:scovhsp_max=85.3:scovhsp_min=55.2:scovhsp_std=12.891586403542428:scovhsp_sum=359.8:send_avg=148.0:send_max=162.0:send_min=105.0:send_std=24.114311103574988:send_sum=740.0:sstart_avg=22.4:sstart_max=45.0:sstart_min=8.0:sstart_std=18.04993074778959:sstart_sum=112.0],(c56c92c0-3ad2-4d8c-8f9e-e179b67eaf46_3@MCPsignal.399.526:5e-09[&&NHX:Sample=rhizpot2:Type=capture:besthit=65.1:bitscore=140.0:capture_class=c__Dormibacteria:capture_domain=d__Bacteria:capture_family=f__UBA8260:capture_genus=g__UBA8260:capture_order=o__UBA8260:capture_phylum=p__Dormibacterota:capture_species=s__UBA8260 sp003134115:evalue=8.79e-43:gapopen=0.0:heptad=MCP-38H:length=126.0:mismatch=44.0:qcovhsp=99.2:qend=126.0:qstart=1.0:ref_name=RS_GCF_002845745.1_protein.faa_NZ_PIUM01000030.1_19@PF00015_full_PFAM.519.693:scovhsp=72.4:send=132.0:sstart=7.0],8e2ac00d-20be-4573-bd73-90371e5f577d_5@MCPsignal.218.367:5e-09[&&NHX:Sample=rhizpot3:Type=capture:besthit=61.1:bitscore=149.0:capture_class=c__Gammaproteobacteria:capture_domain=d__Bacteria:capture_family=f__Pseudomonadaceae:capture_genus=g__Pseudomonas_E:capture_order=o__Pseudomonadales:capture_phylum=p__Proteobacteria:capture_species=s__Pseudomonas_E sp002263605:evalue=3.6e-46:gapopen=0.0:heptad=MCP-38H:length=149.0:mismatch=58.0:qcovhsp=100.0:qend=149.0:qstart=1.0:ref_name=RS_GCF_003130795.1_protein.faa_NZ_CP029356.1_230@PF00015_full_PFAM.370.547:scovhsp=84.2:send=158.0:sstart=10.0])0:5e-09[&&NHX:Sample_counter=rhizpot2--1||rhizpot3--1:Type_counter=capture--2:besthit_avg=63.099999999999994:besthit_max=65.1:besthit_min=61.1:besthit_std=2.828427124746185:besthit_sum=126.19999999999999:bitscore_avg=144.5:bitscore_max=149.0:bitscore_min=140.0:bitscore_std=6.363961030678928:bitscore_sum=289.0:capture_class_counter=c__Dormibacteria--1||c__Gammaproteobacteria--1:capture_domain_counter=d__Bacteria--2:capture_family_counter=f__Pseudomonadaceae--1||f__UBA8260--1:capture_genus_counter=g__Pseudomonas_E--1||g__UBA8260--1:capture_order_counter=o__Pseudomonadales--1||o__UBA8260--1:capture_phylum_counter=p__Dormibacterota--1||p__Proteobacteria--1:capture_species_counter=s__Pseudomonas_E sp002263605--1||s__UBA8260 sp003134115--1:evalue_avg=4.3967999999999995e-43:evalue_max=8.79e-43:evalue_min=3.6e-46:evalue_std=6.212923022217481e-43:evalue_sum=8.793599999999999e-43:gapopen_avg=0.0:gapopen_max=0.0:gapopen_min=0.0:gapopen_std=0.0:gapopen_sum=0.0:gtdb_class_counter=:gtdb_domain_counter=:gtdb_family_counter=:gtdb_genus_counter=:gtdb_order_counter=:gtdb_phylum_counter=:gtdb_species_counter=:heptad_counter=MCP-38H--2:lbd_counter=:length_avg=137.5:length_max=149.0:length_min=126.0:length_std=16.263455967290593:length_sum=275.0:mismatch_avg=51.0:mismatch_max=58.0:mismatch_min=44.0:mismatch_std=9.899494936611665:mismatch_sum=102.0:name=N803903:qcovhsp_avg=99.6:qcovhsp_max=100.0:qcovhsp_min=99.2:qcovhsp_std=0.565685424949236:qcovhsp_sum=199.2:qend_avg=137.5:qend_max=149.0:qend_min=126.0:qend_std=16.263455967290593:qend_sum=275.0:qstart_avg=1.0:qstart_max=1.0:qstart_min=1.0:qstart_std=0.0:qstart_sum=2.0:ref_name_counter=RS_GCF_002845745.1_protein.faa_NZ_PIUM01000030.1_19@PF00015_full_PFAM.519.693--1||RS_GCF_003130795.1_protein.faa_NZ_CP029356.1_230@PF00015_full_PFAM.370.547--1:scovhsp_avg=78.30000000000001:scovhsp_max=84.2:scovhsp_min=72.4:scovhsp_std=8.343860018001259:scovhsp_sum=156.60000000000002:send_avg=145.0:send_max=158.0:send_min=132.0:send_std=18.384776310850235:send_sum=290.0:sstart_avg=8.5:sstart_max=10.0:sstart_min=7.0:sstart_std=2.1213203435596424:sstart_sum=17.0])1:0.298582[&&NHX:Sample_counter=rhizpot1--4||rhizpot2--1||rhizpot3--3:Type_counter=capture--8:besthit_avg=65.07142857142858:besthit_max=75.8:besthit_min=60.3:besthit_std=5.513230839146341:besthit_sum=455.50000000000006:bitscore_avg=141.42857142857142:bitscore_max=149.0:bitscore_min=128.0:bitscore_std=8.121107126025425:bitscore_sum=990.0:capture_class_counter=c__Alphaproteobacteria--4||c__Dormibacteria--1||c__Gammaproteobacteria--3:capture_domain_counter=d__Bacteria--8:capture_family_counter=f__Caulobacteraceae--4||f__Pseudomonadaceae--3||f__UBA8260--1:capture_genus_counter=g__Phenylobacterium--4||g__Pseudomonas_D--1||g__Pseudomonas_E--2||g__UBA8260--1:capture_order_counter=o__Caulobacterales--4||o__Pseudomonadales--3||o__UBA8260--1:capture_phylum_counter=p__Dormibacterota--1||p__Proteobacteria--7:capture_species_counter=s__Phenylobacterium sp001557235--4||s__Pseudomonas_D gallaeciensis--1||s__Pseudomonas_E argentinensis_B--1||s__Pseudomonas_E sp002263605--1||s__UBA8260 sp003134115--1:evalue_avg=1.2180021797142857e-39:evalue_max=8.35e-39:evalue_min=3.6e-46:evalue_std=3.14559005122193e-39:evalue_sum=8.526015258e-39:gapopen_avg=0.0:gapopen_max=0.0:gapopen_min=0.0:gapopen_std=0.0:gapopen_sum=0.0:gtdb_class_counter=:gtdb_domain_counter=:gtdb_family_counter=:gtdb_genus_counter=:gtdb_order_counter=:gtdb_phylum_counter=:gtdb_species_counter=:heptad_counter=MCP-38H--8:lbd_counter=:length_avg=129.71428571428572:length_max=151.0:length_min=95.0:length_std=21.24236557538014:length_sum=908.0:mismatch_avg=46.285714285714285:mismatch_max=60.0:mismatch_min=23.0:mismatch_std=13.671311638052947:mismatch_sum=324.0:name=N803904:qcovhsp_avg=99.52857142857144:qcovhsp_max=100.0:qcovhsp_min=97.5:qcovhsp_std=0.9428932172031034:qcovhsp_sum=696.7:qend_avg=129.71428571428572:qend_max=151.0:qend_min=95.0:qend_std=21.24236557538014:qend_sum=908.0:qstart_avg=1.0:qstart_max=1.0:qstart_min=1.0:qstart_std=0.0:qstart_sum=7.0:ref_name_counter=RS_GCF_000472385.1_protein.faa_NZ_AWZU01000022.1_33@PF00015_full_PFAM.517.693--2||RS_GCF_002845745.1_protein.faa_NZ_PIUM01000030.1_19@PF00015_full_PFAM.519.693--1||RS_GCF_003130795.1_protein.faa_NZ_CP029356.1_230@PF00015_full_PFAM.370.547--3||RS_GCF_006704265.1_protein.faa_NZ_VIKA01000020.1_13@PF00015_full_PFAM.254.426--1:scovhsp_avg=73.77142857142857:scovhsp_max=85.3:scovhsp_min=55.2:scovhsp_std=11.487778184620716:scovhsp_sum=516.4:send_avg=147.14285714285714:send_max=162.0:send_min=105.0:send_std=21.122094052031326:send_sum=1030.0:sstart_avg=18.428571428571427:sstart_max=45.0:sstart_min=7.0:sstart_std=16.246611368294033:sstart_sum=129.0])0.721:0.0177061[&&NHX:Sample_counter=rhizpot1--9||rhizpot2--2||rhizpot3--9||rhiztom1--4||rhiztom2--1||rhiztom3--5:Type_counter=GTDB--19||capture--30:besthit_avg=78.0578947368421:besthit_max=97.1:besthit_min=56.7:besthit_std=15.18736008767648:besthit_sum=1483.1:bitscore_avg=163.68421052631578:bitscore_max=222.0:bitscore_min=115.0:bitscore_std=33.179733827173855:bitscore_sum=3110.0:capture_class_counter=c__Actinomycetia--1||c__Alphaproteobacteria--18||c__Dormibacteria--1||c__Gammaproteobacteria--7||c__Spirochaetia--2||c__Vicinamibacteria--1:capture_domain_counter=d__Bacteria--30:capture_family_counter=f__Azospirillaceae--1||f__Beijerinckiaceae--8||f__Caulobacteraceae--4||f__Chromobacteriaceae--1||f__Dongiaceae--1||f__Geodermatophilaceae--1||f__Methyloligellaceae--2||f__Micropepsaceae--1||f__Pseudomonadaceae--3||f__Rhodocyclaceae--3||f__UBA8260--1||f__UBA8932--2||f__Vicinamibacteraceae--1||f__Xanthobacteraceae--1:capture_genus_counter=g__Azonexus--2||g__Bosea--6||g__Bradyrhizobium--1||g__Chromobacterium--1||g__Geodermatophilus--1||g__JAEUJG01--2||g__Luteitalea--1||g__Methylobacterium--2||g__Methyloceanibacter--2||g__Phenylobacterium--4||g__Pseudomonas_D--1||g__Pseudomonas_E--2||g__Rhizomicrobium--1||g__SYSU-D60009--1||g__Skermanella--1||g__Sulfuritalea--1||g__UBA8260--1:capture_order_counter=o__Azospirillales--1||o__Burkholderiales--4||o__Caulobacterales--4||o__Dongiales--1||o__Micropepsales--1||o__Mycobacteriales--1||o__Pseudomonadales--3||o__Rhizobiales--11||o__Treponematales--2||o__UBA8260--1||o__Vicinamibacterales--1:capture_phylum_counter=p__Acidobacteriota--1||p__Actinobacteriota--1||p__Dormibacterota--1||p__Proteobacteria--25||p__Spirochaetota--2:capture_species_counter=s__Azonexus sp002345845--2||s__Bosea sp001898115--2||s__Bosea sp011764485--3||s__Bosea thiooxidans--1||s__Bradyrhizobium sp005885285--1||s__Chromobacterium sp016428945--1||s__Geodermatophilus saharensis--1||s__JAEUJG01 sp016794765--2||s__Luteitalea sp001464065--1||s__Methylobacterium platani--1||s__Methylobacterium sp019216885--1||s__Methyloceanibacter methanicus--2||s__Phenylobacterium sp001557235--4||s__Pseudomonas_D gallaeciensis--1||s__Pseudomonas_E argentinensis_B--1||s__Pseudomonas_E sp002263605--1||s__Rhizomicrobium palustre--1||s__SYSU-D60009 sp016794075--1||s__Skermanella rosea--1||s__Sulfuritalea sp016235165--1||s__UBA8260 sp003134115--1:evalue_avg=7.002912557975041e-35:evalue_max=1.33e-33:evalue_min=5.63e-75:evalue_std=3.0511589777956943e-34:evalue_sum=1.3305533860152578e-33:gapopen_avg=0.0:gapopen_max=0.0:gapopen_min=0.0:gapopen_std=0.0:gapopen_sum=0.0:gtdb_class_counter=c__Alphaproteobacteria--19:gtdb_domain_counter=d__Bacteria--19:gtdb_family_counter=f__Beijerinckiaceae--4||f__Stellaceae--1||f__Xanthobacteraceae--14:gtdb_genus_counter=g__Aliidongia--1||g__Bradyrhizobium--7||g__Methylobacterium--3||g__Microvirga--1||g__SCUB01--1||g__Tardiphaga--6:gtdb_order_counter=o__ATCC43930--1||o__Rhizobiales--18:gtdb_phylum_counter=p__Proteobacteria--19:gtdb_species_counter=s__Aliidongia dinghuensis--1||s__Bradyrhizobium canariense_A--1||s__Bradyrhizobium lablabi--1||s__Bradyrhizobium sp000239775--1||s__Bradyrhizobium sp000938255--1||s__Bradyrhizobium sp013178945--1||s__Bradyrhizobium sp018130385--1||s__Bradyrhizobium sp018449525--1||s__Methylobacterium brachythecii--1||s__Methylobacterium oxalidis--1||s__Methylobacterium sp002778835--1||s__Microvirga massiliensis--1||s__SCUB01 sp004297465--1||s__Tardiphaga robiniae--1||s__Tardiphaga sp003096755--1||s__Tardiphaga sp007018905--1||s__Tardiphaga sp008329525--1||s__Tardiphaga sp018279705--1||s__Tardiphaga sp900114605--1:heptad_counter=MCP-38H--49:lbd_counter=:lca_tree=o__Rhizobiales:length_avg=127.15789473684211:length_max=152.0:length_min=95.0:length_std=19.362802706606573:length_sum=2416.0:mismatch_avg=28.526315789473685:mismatch_max=61.0:mismatch_min=3.0:mismatch_std=21.64965594043428:mismatch_sum=542.0:name=N803905:qcovhsp_avg=98.63157894736842:qcovhsp_max=100.0:qcovhsp_min=95.0:qcovhsp_std=1.6733375270793882:qcovhsp_sum=1874.0:qend_avg=128.57894736842104:qend_max=157.0:qend_min=95.0:qend_std=19.79987595211895:qend_sum=2443.0:qstart_avg=2.4210526315789473:qstart_max=8.0:qstart_min=1.0:qstart_std=2.243900113485055:qstart_sum=46.0:ref_name_counter=GB_GCA_016699305.1_protein.faa_CP064970.1_549@PF00015_full_PFAM.368.546--1||RS_GCF_000472385.1_protein.faa_NZ_AWZU01000022.1_33@PF00015_full_PFAM.517.693--2||RS_GCF_001440475.1_protein.faa_NZ_LLYB01000133.1_13@PF00015_full_PFAM.478.650--2||RS_GCF_002845745.1_protein.faa_NZ_PIUM01000030.1_19@PF00015_full_PFAM.519.693--1||RS_GCF_003130795.1_protein.faa_NZ_CP029356.1_230@PF00015_full_PFAM.370.547--3||RS_GCF_006704265.1_protein.faa_NZ_VIKA01000020.1_13@PF00015_full_PFAM.254.426--1||RS_GCF_006704265.1_protein.faa_NZ_VIKA01000139.1_2@PF00015_full_PFAM.375.542--1||RS_GCF_009766005.1_protein.faa_NZ_LMUK01000042.1_323@PF00015_full_PFAM.364.539--1||RS_GCF_014205765.1_protein.faa_NZ_JACIIZ010000001.1_14@PF00015_full_PFAM.364.536--1||RS_GCF_018130385.1_protein.faa_NZ_JAFCLU010000008.1_254@PF00015_full_PFAM.477.650--1||RS_GCF_018449525.1_protein.faa_NZ_JAAVUS010000003.1_183@PF00015_full_PFAM.366.536--4||RS_GCF_900115265.1_protein.faa_NZ_FOVU01000003.1_65@PF00015_full_PFAM.471.645--1:scovhsp_avg=73.30526315789474:scovhsp_max=85.5:scovhsp_min=55.2:scovhsp_std=10.523596432367835:scovhsp_sum=1392.8000000000002:send_avg=142.1578947368421:send_max=162.0:send_min=95.0:send_std=23.310138847707773:send_sum=2701.0:sstart_avg=16.0:sstart_max=45.0:sstart_min=1.0:sstart_std=14.772346537440226:sstart_sum=304.0],(((RS_GCF_003385955.1_protein.faa_NZ_QRDW01000001.1_86@PF00015_full_PFAM.517.694:0.366209[&&NHX:Type=GTDB:gtdb_class=c__Alphaproteobacteria:gtdb_domain=d__Bacteria:gtdb_family=f__GCA-2696645:gtdb_genus=g__Aestuariispira:gtdb_order=o__UBA8366:gtdb_phylum=p__Proteobacteria:gtdb_species=s__Aestuariispira insulae:heptad=MCP-38H:species=d__Bacteria_p__Proteobacteria_c__Alphaproteobacteria_o__UBA8366_f__GCA-2696645_g__Aestuariispira_s__Aestuariispira insulae],(17e505b4-5da1-4c56-aac9-8e93a19b56ea_4@MCPsignal.110.256:0.0635203[&&NHX:Sample=rhizpot3:Type=capture:capture_class=c__Actinomycetia:capture_domain=d__Bacteria:capture_family=f__Micromonosporaceae:capture_genus=g__Micromonospora_E:capture_order=o__Mycobacteriales:capture_phylum=p__Actinobacteriota:capture_species=s__Micromonospora_E pattaloongensis:heptad=MCP-38H],(ae69b46a-6c5d-48aa-9b2b-cab98bbbde48_6@MCPsignal.854.918:0.0280283[&&NHX:Sample=rhiztom2:Type=capture:capture_class=c__Alphaproteobacteria:capture_domain=d__Bacteria:capture_family=f__Magnetovibrionaceae:capture_genus=g__JADGBG01:capture_order=o__Rhodospirillales:capture_phylum=p__Proteobacteria:capture_species=s__JADGBG01 sp015231605:heptad=MCP-38H],(00dd40ad-38bf-4381-b83b-84dcfe0fa971_3@MCPsignal.48.116:5e-09[&&NHX:Sample=rhiztom2:Type=capture:capture_class=c__Gammaproteobacteria:capture_domain=d__Bacteria:capture_family=f__Pseudomonadaceae:capture_genus=g__Pseudomonas_E:capture_order=o__Pseudomonadales:capture_phylum=p__Proteobacteria:capture_species=s__Pseudomonas_E gingeri_C:heptad=MCP-38H],(cdca27ac-a38b-4fe3-8b96-978548889548_1@MCPsignal.372.533:5e-09[&&NHX:Sample=rhizpot1:Type=capture:besthit=66.9:bitscore=157.0:capture_class=c__Alphaproteobacteria:capture_domain=d__Bacteria:capture_family=f__Caulobacteraceae:capture_genus=g__Phenylobacterium:capture_order=o__Caulobacterales:capture_phylum=p__Proteobacteria:capture_species=s__Phenylobacterium sp001557235:evalue=5.32e-49:gapopen=0.0:heptad=MCP-38H:length=157.0:mismatch=52.0:qcovhsp=97.5:qend=161.0:qstart=5.0:ref_name=RS_GCF_017876095.1_protein.faa_NZ_JAGINM010000005.1_135@PF00015_full_PFAM.367.556:scovhsp=83.1:send=159.0:sstart=3.0],(daa7e9fb-7361-4a8a-90ea-2c7ed818c230_6@MCPsignal.26.188:5e-09[&&NHX:Sample=rhiztom1:Type=capture:besthit=66.9:bitscore=157.0:capture_class=c__Alphaproteobacteria:capture_domain=d__Bacteria:capture_family=f__Thalassospiraceae:capture_genus=g__Thalassospira:capture_order=o__Rhodospirillales:capture_phylum=p__Proteobacteria:capture_species=s__Thalassospira profundimaris_B:evalue=5.52e-49:gapopen=0.0:heptad=MCP-38H:length=157.0:mismatch=52.0:qcovhsp=96.9:qend=162.0:qstart=6.0:ref_name=RS_GCF_017876095.1_protein.faa_NZ_JAGINM010000005.1_135@PF00015_full_PFAM.367.556:scovhsp=83.1:send=159.0:sstart=3.0],2438e0b8-7969-4104-9de7-2931719c78c9_5@MCPsignal.84.245:0.00478294[&&NHX:Sample=rhiztom3:Type=capture:besthit=66.9:bitscore=157.0:capture_class=c__Alphaproteobacteria:capture_domain=d__Bacteria:capture_family=f__Thalassospiraceae:capture_genus=g__Thalassospira:capture_order=o__Rhodospirillales:capture_phylum=p__Proteobacteria:capture_species=s__Thalassospira profundimaris_B:evalue=7.53e-49:gapopen=0.0:heptad=MCP-38H:length=157.0:mismatch=52.0:qcovhsp=97.5:qend=161.0:qstart=5.0:ref_name=RS_GCF_017876095.1_protein.faa_NZ_JAGINM010000005.1_135@PF00015_full_PFAM.367.556:scovhsp=83.1:send=159.0:sstart=3.0])0:5e-09[&&NHX:Sample_counter=rhiztom1--1||rhiztom3--1:Type_counter=capture--2:besthit_avg=66.9:besthit_max=66.9:besthit_min=66.9:besthit_std=0.0:besthit_sum=133.8:bitscore_avg=157.0:bitscore_max=157.0:bitscore_min=157.0:bitscore_std=0.0:bitscore_sum=314.0:capture_class_counter=c__Alphaproteobacteria--2:capture_domain_counter=d__Bacteria--2:capture_family_counter=f__Thalassospiraceae--2:capture_genus_counter=g__Thalassospira--2:capture_order_counter=o__Rhodospirillales--2:capture_phylum_counter=p__Proteobacteria--2:capture_species_counter=s__Thalassospira profundimaris_B--2:evalue_avg=6.525e-49:evalue_max=7.53e-49:evalue_min=5.52e-49:evalue_std=1.4212846301849609e-49:evalue_sum=1.305e-48:gapopen_avg=0.0:gapopen_max=0.0:gapopen_min=0.0:gapopen_std=0.0:gapopen_sum=0.0:gtdb_class_counter=:gtdb_domain_counter=:gtdb_family_counter=:gtdb_genus_counter=:gtdb_order_counter=:gtdb_phylum_counter=:gtdb_species_counter=:heptad_counter=MCP-38H--2:lbd_counter=:length_avg=157.0:length_max=157.0:length_min=157.0:length_std=0.0:length_sum=314.0:mismatch_avg=52.0:mismatch_max=52.0:mismatch_min=52.0:mismatch_std=0.0:mismatch_sum=104.0:name=N803913:qcovhsp_avg=97.2:qcovhsp_max=97.5:qcovhsp_min=96.9:qcovhsp_std=0.42426406871192446:qcovhsp_sum=194.4:qend_avg=161.5:qend_max=162.0:qend_min=161.0:qend_std=0.7071067811865476:qend_sum=323.0:qstart_avg=5.5:qstart_max=6.0:qstart_min=5.0:qstart_std=0.7071067811865476:qstart_sum=11.0:ref_name_counter=RS_GCF_017876095.1_protein.faa_NZ_JAGINM010000005.1_135@PF00015_full_PFAM.367.556--2:scovhsp_avg=83.1:scovhsp_max=83.1:scovhsp_min=83.1:scovhsp_std=0.0:scovhsp_sum=166.2:send_avg=159.0:send_max=159.0:send_min=159.0:send_std=0.0:send_sum=318.0:sstart_avg=3.0:sstart_max=3.0:sstart_min=3.0:sstart_std=0.0:sstart_sum=6.0])0.995:5e-09[&&NHX:Sample_counter=rhizpot1--1||rhiztom1--1||rhiztom3--1:Type_counter=capture--3:besthit_avg=66.9:besthit_max=66.9:besthit_min=66.9:besthit_std=0.0:besthit_sum=200.70000000000002:bitscore_avg=157.0:bitscore_max=157.0:bitscore_min=157.0:bitscore_std=0.0:bitscore_sum=471.0:capture_class_counter=c__Alphaproteobacteria--3:capture_domain_counter=d__Bacteria--3:capture_family_counter=f__Caulobacteraceae--1||f__Thalassospiraceae--2:capture_genus_counter=g__Phenylobacterium--1||g__Thalassospira--2:capture_order_counter=o__Caulobacterales--1||o__Rhodospirillales--2:capture_phylum_counter=p__Proteobacteria--3:capture_species_counter=s__Phenylobacterium sp001557235--1||s__Thalassospira profundimaris_B--2:evalue_avg=6.123333333333333e-49:evalue_max=7.53e-49:evalue_min=5.32e-49:evalue_std=1.2223065627465698e-49:evalue_sum=1.837e-48:gapopen_avg=0.0:gapopen_max=0.0:gapopen_min=0.0:gapopen_std=0.0:gapopen_sum=0.0:gtdb_class_counter=:gtdb_domain_counter=:gtdb_family_counter=:gtdb_genus_counter=:gtdb_order_counter=:gtdb_phylum_counter=:gtdb_species_counter=:heptad_counter=MCP-38H--3:lbd_counter=:length_avg=157.0:length_max=157.0:length_min=157.0:length_std=0.0:length_sum=471.0:mismatch_avg=52.0:mismatch_max=52.0:mismatch_min=52.0:mismatch_std=0.0:mismatch_sum=156.0:name=N803914:qcovhsp_avg=97.3:qcovhsp_max=97.5:qcovhsp_min=96.9:qcovhsp_std=0.3464101615137722:qcovhsp_sum=291.9:qend_avg=161.33333333333334:qend_max=162.0:qend_min=161.0:qend_std=0.5773502691896258:qend_sum=484.0:qstart_avg=5.333333333333333:qstart_max=6.0:qstart_min=5.0:qstart_std=0.5773502691896258:qstart_sum=16.0:ref_name_counter=RS_GCF_017876095.1_protein.faa_NZ_JAGINM010000005.1_135@PF00015_full_PFAM.367.556--3:scovhsp_avg=83.1:scovhsp_max=83.1:scovhsp_min=83.1:scovhsp_std=0.0:scovhsp_sum=249.29999999999998:send_avg=159.0:send_max=159.0:send_min=159.0:send_std=0.0:send_sum=477.0:sstart_avg=3.0:sstart_max=3.0:sstart_min=3.0:sstart_std=0.0:sstart_sum=9.0])0.054:6e-09[&&NHX:Sample_counter=rhizpot1--1||rhiztom1--1||rhiztom2--1||rhiztom3--1:Type_counter=capture--4:besthit_avg=66.9:besthit_max=66.9:besthit_min=66.9:besthit_std=0.0:besthit_sum=200.70000000000002:bitscore_avg=157.0:bitscore_max=157.0:bitscore_min=157.0:bitscore_std=0.0:bitscore_sum=471.0:capture_class_counter=c__Alphaproteobacteria--3||c__Gammaproteobacteria--1:capture_domain_counter=d__Bacteria--4:capture_family_counter=f__Caulobacteraceae--1||f__Pseudomonadaceae--1||f__Thalassospiraceae--2:capture_genus_counter=g__Phenylobacterium--1||g__Pseudomonas_E--1||g__Thalassospira--2:capture_order_counter=o__Caulobacterales--1||o__Pseudomonadales--1||o__Rhodospirillales--2:capture_phylum_counter=p__Proteobacteria--4:capture_species_counter=s__Phenylobacterium sp001557235--1||s__Pseudomonas_E gingeri_C--1||s__Thalassospira profundimaris_B--2:evalue_avg=6.123333333333333e-49:evalue_max=7.53e-49:evalue_min=5.32e-49:evalue_std=1.2223065627465698e-49:evalue_sum=1.837e-48:gapopen_avg=0.0:gapopen_max=0.0:gapopen_min=0.0:gapopen_std=0.0:gapopen_sum=0.0:gtdb_class_counter=:gtdb_domain_counter=:gtdb_family_counter=:gtdb_genus_counter=:gtdb_order_counter=:gtdb_phylum_counter=:gtdb_species_counter=:heptad_counter=MCP-38H--4:lbd_counter=:length_avg=157.0:length_max=157.0:length_min=157.0:length_std=0.0:length_sum=471.0:mismatch_avg=52.0:mismatch_max=52.0:mismatch_min=52.0:mismatch_std=0.0:mismatch_sum=156.0:name=N803915:qcovhsp_avg=97.3:qcovhsp_max=97.5:qcovhsp_min=96.9:qcovhsp_std=0.3464101615137722:qcovhsp_sum=291.9:qend_avg=161.33333333333334:qend_max=162.0:qend_min=161.0:qend_std=0.5773502691896258:qend_sum=484.0:qstart_avg=5.333333333333333:qstart_max=6.0:qstart_min=5.0:qstart_std=0.5773502691896258:qstart_sum=16.0:ref_name_counter=RS_GCF_017876095.1_protein.faa_NZ_JAGINM010000005.1_135@PF00015_full_PFAM.367.556--3:scovhsp_avg=83.1:scovhsp_max=83.1:scovhsp_min=83.1:scovhsp_std=0.0:scovhsp_sum=249.29999999999998:send_avg=159.0:send_max=159.0:send_min=159.0:send_std=0.0:send_sum=477.0:sstart_avg=3.0:sstart_max=3.0:sstart_min=3.0:sstart_std=0.0:sstart_sum=9.0])0.875:0.049165[&&NHX:Sample_counter=rhizpot1--1||rhiztom1--1||rhiztom2--2||rhiztom3--1:Type_counter=capture--5:besthit_avg=66.9:besthit_max=66.9:besthit_min=66.9:besthit_std=0.0:besthit_sum=200.70000000000002:bitscore_avg=157.0:bitscore_max=157.0:bitscore_min=157.0:bitscore_std=0.0:bitscore_sum=471.0:capture_class_counter=c__Alphaproteobacteria--4||c__Gammaproteobacteria--1:capture_domain_counter=d__Bacteria--5:capture_family_counter=f__Caulobacteraceae--1||f__Magnetovibrionaceae--1||f__Pseudomonadaceae--1||f__Thalassospiraceae--2:capture_genus_counter=g__JADGBG01--1||g__Phenylobacterium--1||g__Pseudomonas_E--1||g__Thalassospira--2:capture_order_counter=o__Caulobacterales--1||o__Pseudomonadales--1||o__Rhodospirillales--3:capture_phylum_counter=p__Proteobacteria--5:capture_species_counter=s__JADGBG01 sp015231605--1||s__Phenylobacterium sp001557235--1||s__Pseudomonas_E gingeri_C--1||s__Thalassospira profundimaris_B--2:evalue_avg=6.1233333333333346e-49:evalue_max=7.53e-49:evalue_min=5.32e-49:evalue_std=1.2223065627465698e-49:evalue_sum=1.8370000000000003e-48:gapopen_avg=0.0:gapopen_max=0.0:gapopen_min=0.0:gapopen_std=0.0:gapopen_sum=0.0:gtdb_class_counter=:gtdb_domain_counter=:gtdb_family_counter=:gtdb_genus_counter=:gtdb_order_counter=:gtdb_phylum_counter=:gtdb_species_counter=:heptad_counter=MCP-38H--5:lbd_counter=:length_avg=157.0:length_max=157.0:length_min=157.0:length_std=0.0:length_sum=471.0:mismatch_avg=52.0:mismatch_max=52.0:mismatch_min=52.0:mismatch_std=0.0:mismatch_sum=156.0:name=N803916:qcovhsp_avg=97.3:qcovhsp_max=97.5:qcovhsp_min=96.9:qcovhsp_std=0.3464101615137722:qcovhsp_sum=291.9:qend_avg=161.33333333333334:qend_max=162.0:qend_min=161.0:qend_std=0.5773502691896258:qend_sum=484.0:qstart_avg=5.333333333333333:qstart_max=6.0:qstart_min=5.0:qstart_std=0.5773502691896258:qstart_sum=16.0:ref_name_counter=RS_GCF_017876095.1_protein.faa_NZ_JAGINM010000005.1_135@PF00015_full_PFAM.367.556--3:scovhsp_avg=83.1:scovhsp_max=83.1:scovhsp_min=83.1:scovhsp_std=0.0:scovhsp_sum=249.29999999999998:send_avg=159.0:send_max=159.0:send_min=159.0:send_std=0.0:send_sum=477.0:sstart_avg=3.0:sstart_max=3.0:sstart_min=3.0:sstart_std=0.0:sstart_sum=9.0])0.881:0.0698141[&&NHX:Sample_counter=rhizpot1--1||rhizpot3--1||rhiztom1--1||rhiztom2--2||rhiztom3--1:Type_counter=capture--6:besthit_avg=66.9:besthit_max=66.9:besthit_min=66.9:besthit_std=0.0:besthit_sum=200.70000000000002:bitscore_avg=157.0:bitscore_max=157.0:bitscore_min=157.0:bitscore_std=0.0:bitscore_sum=471.0:capture_class_counter=c__Actinomycetia--1||c__Alphaproteobacteria--4||c__Gammaproteobacteria--1:capture_domain_counter=d__Bacteria--6:capture_family_counter=f__Caulobacteraceae--1||f__Magnetovibrionaceae--1||f__Micromonosporaceae--1||f__Pseudomonadaceae--1||f__Thalassospiraceae--2:capture_genus_counter=g__JADGBG01--1||g__Micromonospora_E--1||g__Phenylobacterium--1||g__Pseudomonas_E--1||g__Thalassospira--2:capture_order_counter=o__Caulobacterales--1||o__Mycobacteriales--1||o__Pseudomonadales--1||o__Rhodospirillales--3:capture_phylum_counter=p__Actinobacteriota--1||p__Proteobacteria--5:capture_species_counter=s__JADGBG01 sp015231605--1||s__Micromonospora_E pattaloongensis--1||s__Phenylobacterium sp001557235--1||s__Pseudomonas_E gingeri_C--1||s__Thalassospira profundimaris_B--2:evalue_avg=6.1233333333333346e-49:evalue_max=7.53e-49:evalue_min=5.32e-49:evalue_std=1.2223065627465698e-49:evalue_sum=1.8370000000000003e-48:gapopen_avg=0.0:gapopen_max=0.0:gapopen_min=0.0:gapopen_std=0.0:gapopen_sum=0.0:gtdb_class_counter=:gtdb_domain_counter=:gtdb_family_counter=:gtdb_genus_counter=:gtdb_order_counter=:gtdb_phylum_counter=:gtdb_species_counter=:heptad_counter=MCP-38H--6:lbd_counter=:length_avg=157.0:length_max=157.0:length_min=157.0:length_std=0.0:length_sum=471.0:mismatch_avg=52.0:mismatch_max=52.0:mismatch_min=52.0:mismatch_std=0.0:mismatch_sum=156.0:name=N803917:qcovhsp_avg=97.3:qcovhsp_max=97.5:qcovhsp_min=96.9:qcovhsp_std=0.3464101615137722:qcovhsp_sum=291.9:qend_avg=161.33333333333334:qend_max=162.0:qend_min=161.0:qend_std=0.5773502691896258:qend_sum=484.0:qstart_avg=5.333333333333333:qstart_max=6.0:qstart_min=5.0:qstart_std=0.5773502691896258:qstart_sum=16.0:ref_name_counter=RS_GCF_017876095.1_protein.faa_NZ_JAGINM010000005.1_135@PF00015_full_PFAM.367.556--3:scovhsp_avg=83.1:scovhsp_max=83.1:scovhsp_min=83.1:scovhsp_std=0.0:scovhsp_sum=249.29999999999998:send_avg=159.0:send_max=159.0:send_min=159.0:send_std=0.0:send_sum=477.0:sstart_avg=3.0:sstart_max=3.0:sstart_min=3.0:sstart_std=0.0:sstart_sum=9.0])0.855:0.0848541[&&NHX:Sample_counter=rhizpot1--1||rhizpot3--1||rhiztom1--1||rhiztom2--2||rhiztom3--1:Type_counter=GTDB--1||capture--6:besthit_avg=66.9:besthit_max=66.9:besthit_min=66.9:besthit_std=0.0:besthit_sum=200.70000000000002:bitscore_avg=157.0:bitscore_max=157.0:bitscore_min=157.0:bitscore_std=0.0:bitscore_sum=471.0:capture_class_counter=c__Actinomycetia--1||c__Alphaproteobacteria--4||c__Gammaproteobacteria--1:capture_domain_counter=d__Bacteria--6:capture_family_counter=f__Caulobacteraceae--1||f__Magnetovibrionaceae--1||f__Micromonosporaceae--1||f__Pseudomonadaceae--1||f__Thalassospiraceae--2:capture_genus_counter=g__JADGBG01--1||g__Micromonospora_E--1||g__Phenylobacterium--1||g__Pseudomonas_E--1||g__Thalassospira--2:capture_order_counter=o__Caulobacterales--1||o__Mycobacteriales--1||o__Pseudomonadales--1||o__Rhodospirillales--3:capture_phylum_counter=p__Actinobacteriota--1||p__Proteobacteria--5:capture_species_counter=s__JADGBG01 sp015231605--1||s__Micromonospora_E pattaloongensis--1||s__Phenylobacterium sp001557235--1||s__Pseudomonas_E gingeri_C--1||s__Thalassospira profundimaris_B--2:evalue_avg=6.1233333333333346e-49:evalue_max=7.53e-49:evalue_min=5.32e-49:evalue_std=1.2223065627465698e-49:evalue_sum=1.8370000000000003e-48:gapopen_avg=0.0:gapopen_max=0.0:gapopen_min=0.0:gapopen_std=0.0:gapopen_sum=0.0:gtdb_class_counter=c__Alphaproteobacteria--1:gtdb_domain_counter=d__Bacteria--1:gtdb_family_counter=f__GCA-2696645--1:gtdb_genus_counter=g__Aestuariispira--1:gtdb_order_counter=o__UBA8366--1:gtdb_phylum_counter=p__Proteobacteria--1:gtdb_species_counter=s__Aestuariispira insulae--1:heptad_counter=MCP-38H--7:lbd_counter=:lca_tree=s__Aestuariispira insulae:length_avg=157.0:length_max=157.0:length_min=157.0:length_std=0.0:length_sum=471.0:mismatch_avg=52.0:mismatch_max=52.0:mismatch_min=52.0:mismatch_std=0.0:mismatch_sum=156.0:name=N803918:qcovhsp_avg=97.3:qcovhsp_max=97.5:qcovhsp_min=96.9:qcovhsp_std=0.3464101615137722:qcovhsp_sum=291.9:qend_avg=161.33333333333334:qend_max=162.0:qend_min=161.0:qend_std=0.5773502691896258:qend_sum=484.0:qstart_avg=5.333333333333333:qstart_max=6.0:qstart_min=5.0:qstart_std=0.5773502691896258:qstart_sum=16.0:ref_name_counter=RS_GCF_017876095.1_protein.faa_NZ_JAGINM010000005.1_135@PF00015_full_PFAM.367.556--3:scovhsp_avg=83.1:scovhsp_max=83.1:scovhsp_min=83.1:scovhsp_std=0.0:scovhsp_sum=249.29999999999998:send_avg=159.0:send_max=159.0:send_min=159.0:send_std=0.0:send_sum=477.0:sstart_avg=3.0:sstart_max=3.0:sstart_min=3.0:sstart_std=0.0:sstart_sum=9.0],(67af6c41-5138-56f0-9751-10050e2e9b24_6@MCPsignal.21.137:0.197003[&&NHX:Sample=rhiztom2:Type=capture:besthit=69.7:bitscore=126.0:capture_class=c__Actinomycetia:capture_domain=d__Bacteria:capture_family=f__Cellulomonadaceae:capture_genus=g__Cellulomonas:capture_order=o__Actinomycetales:capture_phylum=p__Actinobacteriota:capture_species=s__Cellulomonas cellasea:evalue=1.42e-37:gapopen=3.0:heptad=MCP-38H:length=122.0:mismatch=27.0:qcovhsp=100.0:qend=116.0:qstart=1.0:ref_name=GB_GCA_017308135.1_protein.faa_JAFKFM010000015.1_49@PF00015_full_PFAM.504.673:scovhsp=69.8:send=155.0:sstart=38.0],b7ec33ae-a91e-4092-8731-ced64367f6e3_4@MCPsignal.24.122:0.226851[&&NHX:Sample=rhiztom1:Type=capture:besthit=59.6:bitscore=90.9:capture_class=c__Actinomycetia:capture_domain=d__Bacteria:capture_family=f__Kineosporiaceae:capture_genus=g__JADJPO01:capture_order=o__Actinomycetales:capture_phylum=p__Actinobacteriota:capture_species=s__JADJPO01 sp016713225:evalue=6.82e-24:gapopen=1.0:heptad=MCP-38H:length=99.0:mismatch=39.0:qcovhsp=100.0:qend=98.0:qstart=1.0:ref_name=GB_GCA_016195145.1_protein.faa_JACQAF010000069.1_2@PF00015_full_PFAM.545.722:scovhsp=55.9:send=133.0:sstart=35.0])0.386:0.0319296[&&NHX:Sample_counter=rhiztom1--1||rhiztom2--1:Type_counter=capture--2:besthit_avg=64.65:besthit_max=69.7:besthit_min=59.6:besthit_std=7.141778489984131:besthit_sum=129.3:bitscore_avg=108.45:bitscore_max=126.0:bitscore_min=90.9:bitscore_std=24.81944801964781:bitscore_sum=216.9:capture_class_counter=c__Actinomycetia--2:capture_domain_counter=d__Bacteria--2:capture_family_counter=f__Cellulomonadaceae--1||f__Kineosporiaceae--1:capture_genus_counter=g__Cellulomonas--1||g__JADJPO01--1:capture_order_counter=o__Actinomycetales--2:capture_phylum_counter=p__Actinobacteriota--2:capture_species_counter=s__Cellulomonas cellasea--1||s__JADJPO01 sp016713225--1:evalue_avg=3.4100000000000715e-24:evalue_max=6.82e-24:evalue_min=1.42e-37:evalue_std=4.822468247692154e-24:evalue_sum=6.820000000000143e-24:gapopen_avg=2.0:gapopen_max=3.0:gapopen_min=1.0:gapopen_std=1.4142135623730951:gapopen_sum=4.0:gtdb_class_counter=:gtdb_domain_counter=:gtdb_family_counter=:gtdb_genus_counter=:gtdb_order_counter=:gtdb_phylum_counter=:gtdb_species_counter=:heptad_counter=MCP-38H--2:lbd_counter=:length_avg=110.5:length_max=122.0:length_min=99.0:length_std=16.263455967290593:length_sum=221.0:mismatch_avg=33.0:mismatch_max=39.0:mismatch_min=27.0:mismatch_std=8.48528137423857:mismatch_sum=66.0:name=N803921:qcovhsp_avg=100.0:qcovhsp_max=100.0:qcovhsp_min=100.0:qcovhsp_std=0.0:qcovhsp_sum=200.0:qend_avg=107.0:qend_max=116.0:qend_min=98.0:qend_std=12.727922061357855:qend_sum=214.0:qstart_avg=1.0:qstart_max=1.0:qstart_min=1.0:qstart_std=0.0:qstart_sum=2.0:ref_name_counter=GB_GCA_016195145.1_protein.faa_JACQAF010000069.1_2@PF00015_full_PFAM.545.722--1||GB_GCA_017308135.1_protein.faa_JAFKFM010000015.1_49@PF00015_full_PFAM.504.673--1:scovhsp_avg=62.849999999999994:scovhsp_max=69.8:scovhsp_min=55.9:scovhsp_std=9.828784258493009:scovhsp_sum=125.69999999999999:send_avg=144.0:send_max=155.0:send_min=133.0:send_std=15.556349186104045:send_sum=288.0:sstart_avg=36.5:sstart_max=38.0:sstart_min=35.0:sstart_std=2.1213203435596424:sstart_sum=73.0])0.811:0.0393828[&&NHX:Sample_counter=rhizpot1--1||rhizpot3--1||rhiztom1--2||rhiztom2--3||rhiztom3--1:Type_counter=GTDB--1||capture--8:besthit_avg=66.00000000000001:besthit_max=69.7:besthit_min=59.6:besthit_std=3.7775653535048215:besthit_sum=330.00000000000006:bitscore_avg=137.57999999999998:bitscore_max=157.0:bitscore_min=90.9:bitscore_std=29.345050690022667:bitscore_sum=687.9:capture_class_counter=c__Actinomycetia--3||c__Alphaproteobacteria--4||c__Gammaproteobacteria--1:capture_domain_counter=d__Bacteria--8:capture_family_counter=f__Caulobacteraceae--1||f__Cellulomonadaceae--1||f__Kineosporiaceae--1||f__Magnetovibrionaceae--1||f__Micromonosporaceae--1||f__Pseudomonadaceae--1||f__Thalassospiraceae--2:capture_genus_counter=g__Cellulomonas--1||g__JADGBG01--1||g__JADJPO01--1||g__Micromonospora_E--1||g__Phenylobacterium--1||g__Pseudomonas_E--1||g__Thalassospira--2:capture_order_counter=o__Actinomycetales--2||o__Caulobacterales--1||o__Mycobacteriales--1||o__Pseudomonadales--1||o__Rhodospirillales--3:capture_phylum_counter=p__Actinobacteriota--3||p__Proteobacteria--5:capture_species_counter=s__Cellulomonas cellasea--1||s__JADGBG01 sp015231605--1||s__JADJPO01 sp016713225--1||s__Micromonospora_E pattaloongensis--1||s__Phenylobacterium sp001557235--1||s__Pseudomonas_E gingeri_C--1||s__Thalassospira profundimaris_B--2:evalue_avg=1.3640000000000286e-24:evalue_max=6.82e-24:evalue_min=5.32e-49:evalue_std=3.0499967213096974e-24:evalue_sum=6.820000000000143e-24:gapopen_avg=0.8:gapopen_max=3.0:gapopen_min=0.0:gapopen_std=1.30384048104053:gapopen_sum=4.0:gtdb_class_counter=c__Alphaproteobacteria--1:gtdb_domain_counter=d__Bacteria--1:gtdb_family_counter=f__GCA-2696645--1:gtdb_genus_counter=g__Aestuariispira--1:gtdb_order_counter=o__UBA8366--1:gtdb_phylum_counter=p__Proteobacteria--1:gtdb_species_counter=s__Aestuariispira insulae--1:heptad_counter=MCP-38H--9:lbd_counter=:lca_tree=s__Aestuariispira insulae:length_avg=138.4:length_max=157.0:length_min=99.0:length_std=26.735743864721623:length_sum=692.0:mismatch_avg=44.4:mismatch_max=52.0:mismatch_min=27.0:mismatch_std=11.238327277669038:mismatch_sum=222.0:name=N803922:qcovhsp_avg=98.38:qcovhsp_max=100.0:qcovhsp_min=96.9:qcovhsp_std=1.4989996664442578:qcovhsp_sum=491.9:qend_avg=139.6:qend_max=162.0:qend_min=98.0:qend_std=30.435177016077958:qend_sum=698.0:qstart_avg=3.6:qstart_max=6.0:qstart_min=1.0:qstart_std=2.4083189157584592:qstart_sum=18.0:ref_name_counter=GB_GCA_016195145.1_protein.faa_JACQAF010000069.1_2@PF00015_full_PFAM.545.722--1||GB_GCA_017308135.1_protein.faa_JAFKFM010000015.1_49@PF00015_full_PFAM.504.673--1||RS_GCF_017876095.1_protein.faa_NZ_JAGINM010000005.1_135@PF00015_full_PFAM.367.556--3:scovhsp_avg=74.99999999999999:scovhsp_max=83.1:scovhsp_min=55.9:scovhsp_std=12.131364309095657:scovhsp_sum=374.99999999999994:send_avg=153.0:send_max=159.0:send_min=133.0:send_std=11.313708498984761:send_sum=765.0:sstart_avg=16.4:sstart_max=38.0:sstart_min=3.0:sstart_std=18.379336223052235:sstart_sum=82.0],(((GB_GCA_016124335.1_protein.faa_WGNX01000005.1_35@PF00015_full_PFAM.408.585:0.0218393,(GB_GCA_016794025.1_protein.faa_JAEUKX010000092.1_11@PF00015_full_PFAM.408.581:0.00848967[&&NHX:Type=GTDB:gtdb_class=c__Alphaproteobacteria:gtdb_domain=d__Bacteria:gtdb_family=f__CACIAM-22H2:gtdb_genus=g__Tagaea:gtdb_order=o__CACIAM-22H2:gtdb_phylum=p__Proteobacteria:gtdb_species=s__Tagaea sp016794025:heptad=MCP-38H:species=d__Bacteria_p__Proteobacteria_c__Alphaproteobacteria_o__CACIAM-22H2_f__CACIAM-22H2_g__Tagaea_s__Tagaea sp016794025],(41e4ffaa-60ad-4a65-81e1-1f1f97163a13_6@MCPsignal.155.232:0.0120648[&&NHX:Sample=rhiztom3:Type=capture:capture_class=c__Alphaproteobacteria:capture_domain=d__Bacteria:capture_family=f__Sphingomonadaceae:capture_genus=g__Sphingomonas:capture_order=o__Sphingomonadales:capture_phylum=p__Proteobacteria:capture_species=s__Sphingomonas sp001421535:heptad=MCP-38H],751663e6-f34b-4e61-aee7-dc979ca93806_2@MCPsignal.143.297:0.0281099[&&NHX:Sample=rhiztom3:Type=capture:capture_class=c__Gammaproteobacteria:capture_domain=d__Bacteria:capture_family=f__Thioalkalivibrionaceae:capture_genus=g__Thioalkalivibrio:capture_order=o__Ectothiorhodospirales:capture_phylum=p__Proteobacteria:capture_species=s__Thioalkalivibrio sp000378605:heptad=MCP-38H])0.763:0.0054793[&&NHX:Sample_counter=rhiztom3--2:Type_counter=capture--2:capture_class_counter=c__Alphaproteobacteria--1||c__Gammaproteobacteria--1:capture_domain_counter=d__Bacteria--2:capture_family_counter=f__Sphingomonadaceae--1||f__Thioalkalivibrionaceae--1:capture_genus_counter=g__Sphingomonas--1||g__Thioalkalivibrio--1:capture_order_counter=o__Ectothiorhodospirales--1||o__Sphingomonadales--1:capture_phylum_counter=p__Proteobacteria--2:capture_species_counter=s__Sphingomonas sp001421535--1||s__Thioalkalivibrio sp000378605--1:gtdb_class_counter=:gtdb_domain_counter=:gtdb_family_counter=:gtdb_genus_counter=:gtdb_order_counter=:gtdb_phylum_counter=:gtdb_species_counter=:heptad_counter=MCP-38H--2:lbd_counter=:name=N803927:ref_name_counter=])0.895:0.0504417[&&NHX:Sample_counter=rhiztom3--2:Type_counter=GTDB--1||capture--2:capture_class_counter=c__Alphaproteobacteria--1||c__Gammaproteobacteria--1:capture_domain_counter=d__Bacteria--2:capture_family_counter=f__Sphingomonadaceae--1||f__Thioalkalivibrionaceae--1:capture_genus_counter=g__Sphingomonas--1||g__Thioalkalivibrio--1:capture_order_counter=o__Ectothiorhodospirales--1||o__Sphingomonadales--1:capture_phylum_counter=p__Proteobacteria--2:capture_species_counter=s__Sphingomonas sp001421535--1||s__Thioalkalivibrio sp000378605--1:gtdb_class_counter=c__Alphaproteobacteria--1:gtdb_domain_counter=d__Bacteria--1:gtdb_family_counter=f__CACIAM-22H2--1:gtdb_genus_counter=g__Tagaea--1:gtdb_order_counter=o__CACIAM-22H2--1:gtdb_phylum_counter=p__Proteobacteria--1:gtdb_species_counter=s__Tagaea sp016794025--1:heptad_counter=MCP-38H--3:lbd_counter=:lca_tree=s__Tagaea sp016794025:name=N803928:ref_name_counter=])1:0.173253[&&NHX:Sample_counter=rhiztom3--2:Type_counter=GTDB--1||capture--2:capture_class_counter=c__Alphaproteobacteria--1||c__Gammaproteobacteria--1:capture_domain_counter=d__Bacteria--2:capture_family_counter=f__Sphingomonadaceae--1||f__Thioalkalivibrionaceae--1:capture_genus_counter=g__Sphingomonas--1||g__Thioalkalivibrio--1:capture_order_counter=o__Ectothiorhodospirales--1||o__Sphingomonadales--1:capture_phylum_counter=p__Proteobacteria--2:capture_species_counter=s__Sphingomonas sp001421535--1||s__Thioalkalivibrio sp000378605--1:gtdb_class_counter=c__Alphaproteobacteria--1:gtdb_domain_counter=d__Bacteria--1:gtdb_family_counter=f__CACIAM-22H2--1:gtdb_genus_counter=g__Tagaea--1:gtdb_order_counter=o__CACIAM-22H2--1:gtdb_phylum_counter=p__Proteobacteria--1:gtdb_species_counter=s__Tagaea sp016794025--1:heptad_counter=MCP-38H--3:lbd_counter=:lca_tree=s__Tagaea sp016794025:name=N803929:ref_name_counter=],(289b72a1-c7e1-4a5d-81ac-ad1c2434b180_5@MCPsignal.168.331:0.145739[&&NHX:Sample=rhiztom2:Type=capture:capture_class=c__UBA9160:capture_domain=d__Bacteria:capture_family=f__UBA9160:capture_genus=g__UBA9160:capture_order=o__UBA9160:capture_phylum=p__Myxococcota_A:capture_species=s__UBA9160 sp003520425:heptad=MCP-38H],(RS_GCF_002251735.1_protein.faa_NZ_NOXS01000022.1_79@PF00015_full_PFAM.497.655:0.0427822[&&NHX:Type=GTDB:gtdb_class=c__Alphaproteobacteria:gtdb_domain=d__Bacteria:gtdb_family=f__Elsteraceae:gtdb_genus=g__Elstera:gtdb_order=o__Elsterales:gtdb_phylum=p__Proteobacteria:gtdb_species=s__Elstera cyanobacteriorum:heptad=MCP-38H:species=d__Bacteria_p__Proteobacteria_c__Alphaproteobacteria_o__Elsterales_f__Elsteraceae_g__Elstera_s__Elstera cyanobacteriorum],RS_GCF_000963705.1_protein.faa_NZ_LAJY01000099.1_1@PF00015_full_PFAM.500.560:5e-09[&&NHX:Type=GTDB:gtdb_class=c__Alphaproteobacteria:gtdb_domain=d__Bacteria:gtdb_family=f__Elsteraceae:gtdb_genus=g__Elstera:gtdb_order=o__Elsterales:gtdb_phylum=p__Proteobacteria:gtdb_species=s__Elstera litoralis:heptad=MCP-38H:species=d__Bacteria_p__Proteobacteria_c__Alphaproteobacteria_o__Elsterales_f__Elsteraceae_g__Elstera_s__Elstera litoralis])0.959:0.117954[&&NHX:Sample_counter=:Type_counter=GTDB--2:capture_class_counter=:capture_domain_counter=:capture_family_counter=:capture_genus_counter=:capture_order_counter=:capture_phylum_counter=:capture_species_counter=:evoltype=D:gtdb_class_counter=c__Alphaproteobacteria--2:gtdb_domain_counter=d__Bacteria--2:gtdb_family_counter=f__Elsteraceae--2:gtdb_genus_counter=g__Elstera--2:gtdb_order_counter=o__Elsterales--2:gtdb_phylum_counter=p__Proteobacteria--2:gtdb_species_counter=s__Elstera cyanobacteriorum--1||s__Elstera litoralis--1:heptad_counter=MCP-38H--2:lbd_counter=:lca=d__Bacteria:lca_tree=g__Elstera:name=N803933:ref_name_counter=])0.657:0.0308202[&&NHX:Sample_counter=rhiztom2--1:Type_counter=GTDB--2||capture--1:capture_class_counter=c__UBA9160--1:capture_domain_counter=d__Bacteria--1:capture_family_counter=f__UBA9160--1:capture_genus_counter=g__UBA9160--1:capture_order_counter=o__UBA9160--1:capture_phylum_counter=p__Myxococcota_A--1:capture_species_counter=s__UBA9160 sp003520425--1:gtdb_class_counter=c__Alphaproteobacteria--2:gtdb_domain_counter=d__Bacteria--2:gtdb_family_counter=f__Elsteraceae--2:gtdb_genus_counter=g__Elstera--2:gtdb_order_counter=o__Elsterales--2:gtdb_phylum_counter=p__Proteobacteria--2:gtdb_species_counter=s__Elstera cyanobacteriorum--1||s__Elstera litoralis--1:heptad_counter=MCP-38H--3:lbd_counter=:lca_tree=g__Elstera:name=N803934:ref_name_counter=])0.938:0.085497[&&NHX:Sample_counter=rhiztom2--1||rhiztom3--2:Type_counter=GTDB--3||capture--3:capture_class_counter=c__Alphaproteobacteria--1||c__Gammaproteobacteria--1||c__UBA9160--1:capture_domain_counter=d__Bacteria--3:capture_family_counter=f__Sphingomonadaceae--1||f__Thioalkalivibrionaceae--1||f__UBA9160--1:capture_genus_counter=g__Sphingomonas--1||g__Thioalkalivibrio--1||g__UBA9160--1:capture_order_counter=o__Ectothiorhodospirales--1||o__Sphingomonadales--1||o__UBA9160--1:capture_phylum_counter=p__Myxococcota_A--1||p__Proteobacteria--2:capture_species_counter=s__Sphingomonas sp001421535--1||s__Thioalkalivibrio sp000378605--1||s__UBA9160 sp003520425--1:gtdb_class_counter=c__Alphaproteobacteria--3:gtdb_domain_counter=d__Bacteria--3:gtdb_family_counter=f__CACIAM-22H2--1||f__Elsteraceae--2:gtdb_genus_counter=g__Elstera--2||g__Tagaea--1:gtdb_order_counter=o__CACIAM-22H2--1||o__Elsterales--2:gtdb_phylum_counter=p__Proteobacteria--3:gtdb_species_counter=s__Elstera cyanobacteriorum--1||s__Elstera litoralis--1||s__Tagaea sp016794025--1:heptad_counter=MCP-38H--6:lbd_counter=:lca_tree=c__Alphaproteobacteria:name=N803935:ref_name_counter=],(GB_GCA_903930435.1_protein.faa_CAIYYN010000005.1_52@PF00015_full_PFAM.365.525:0.427988[&&NHX:Type=GTDB:gtdb_class=c__Alphaproteobacteria:gtdb_domain=d__Bacteria:gtdb_family=f__Ancalomicrobiaceae:gtdb_genus=g__CAIYYN01:gtdb_order=o__Rhizobiales:gtdb_phylum=p__Proteobacteria:gtdb_species=s__CAIYYN01 sp903930435:heptad=MCP-38H:species=d__Bacteria_p__Proteobacteria_c__Alphaproteobacteria_o__Rhizobiales_f__Ancalomicrobiaceae_g__CAIYYN01_s__CAIYYN01 sp903930435],(GB_GCA_003241285.1_protein.faa_QFOT01000001.1_6@PF00015_full_PFAM.371.544:0.197775[&&NHX:Type=GTDB:gtdb_class=c__Alphaproteobacteria:gtdb_domain=d__Bacteria:gtdb_family=f__Micavibrionaceae:gtdb_genus=g__Micavibrio_B:gtdb_order=o__Micavibrionales:gtdb_phylum=p__Proteobacteria:gtdb_species=s__Micavibrio_B aeruginosavorus_A:heptad=MCP-38H:species=d__Bacteria_p__Proteobacteria_c__Alphaproteobacteria_o__Micavibrionales_f__Micavibrionaceae_g__Micavibrio_B_s__Micavibrio_B aeruginosavorus_A],f8069d23-a778-4151-85cd-2265ae479e60_5@MCPsignal.6.51:0.187432[&&NHX:Sample=rhiztom1:Type=capture:capture_class=c__Alphaproteobacteria:capture_domain=d__Bacteria:capture_family=f__Acetobacteraceae:capture_genus=g__Siccirubricoccus:capture_order=o__Acetobacterales:capture_phylum=p__Proteobacteria:capture_species=s__Siccirubricoccus phaeus:heptad=MCP-38H])0.713:0.0456574[&&NHX:Sample_counter=rhiztom1--1:Type_counter=GTDB--1||capture--1:capture_class_counter=c__Alphaproteobacteria--1:capture_domain_counter=d__Bacteria--1:capture_family_counter=f__Acetobacteraceae--1:capture_genus_counter=g__Siccirubricoccus--1:capture_order_counter=o__Acetobacterales--1:capture_phylum_counter=p__Proteobacteria--1:capture_species_counter=s__Siccirubricoccus phaeus--1:gtdb_class_counter=c__Alphaproteobacteria--1:gtdb_domain_counter=d__Bacteria--1:gtdb_family_counter=f__Micavibrionaceae--1:gtdb_genus_counter=g__Micavibrio_B--1:gtdb_order_counter=o__Micavibrionales--1:gtdb_phylum_counter=p__Proteobacteria--1:gtdb_species_counter=s__Micavibrio_B aeruginosavorus_A--1:heptad_counter=MCP-38H--2:lbd_counter=:lca_tree=s__Micavibrio_B aeruginosavorus_A:name=N803939:ref_name_counter=])0.852:0.103768[&&NHX:Sample_counter=rhiztom1--1:Type_counter=GTDB--2||capture--1:capture_class_counter=c__Alphaproteobacteria--1:capture_domain_counter=d__Bacteria--1:capture_family_counter=f__Acetobacteraceae--1:capture_genus_counter=g__Siccirubricoccus--1:capture_order_counter=o__Acetobacterales--1:capture_phylum_counter=p__Proteobacteria--1:capture_species_counter=s__Siccirubricoccus phaeus--1:gtdb_class_counter=c__Alphaproteobacteria--2:gtdb_domain_counter=d__Bacteria--2:gtdb_family_counter=f__Ancalomicrobiaceae--1||f__Micavibrionaceae--1:gtdb_genus_counter=g__CAIYYN01--1||g__Micavibrio_B--1:gtdb_order_counter=o__Micavibrionales--1||o__Rhizobiales--1:gtdb_phylum_counter=p__Proteobacteria--2:gtdb_species_counter=s__CAIYYN01 sp903930435--1||s__Micavibrio_B aeruginosavorus_A--1:heptad_counter=MCP-38H--3:lbd_counter=:lca_tree=c__Alphaproteobacteria:name=N803940:ref_name_counter=])0.489:0.0761739[&&NHX:Sample_counter=rhiztom1--1||rhiztom2--1||rhiztom3--2:Type_counter=GTDB--5||capture--4:capture_class_counter=c__Alphaproteobacteria--2||c__Gammaproteobacteria--1||c__UBA9160--1:capture_domain_counter=d__Bacteria--4:capture_family_counter=f__Acetobacteraceae--1||f__Sphingomonadaceae--1||f__Thioalkalivibrionaceae--1||f__UBA9160--1:capture_genus_counter=g__Siccirubricoccus--1||g__Sphingomonas--1||g__Thioalkalivibrio--1||g__UBA9160--1:capture_order_counter=o__Acetobacterales--1||o__Ectothiorhodospirales--1||o__Sphingomonadales--1||o__UBA9160--1:capture_phylum_counter=p__Myxococcota_A--1||p__Proteobacteria--3:capture_species_counter=s__Siccirubricoccus phaeus--1||s__Sphingomonas sp001421535--1||s__Thioalkalivibrio sp000378605--1||s__UBA9160 sp003520425--1:gtdb_class_counter=c__Alphaproteobacteria--5:gtdb_domain_counter=d__Bacteria--5:gtdb_family_counter=f__Ancalomicrobiaceae--1||f__CACIAM-22H2--1||f__Elsteraceae--2||f__Micavibrionaceae--1:gtdb_genus_counter=g__CAIYYN01--1||g__Elstera--2||g__Micavibrio_B--1||g__Tagaea--1:gtdb_order_counter=o__CACIAM-22H2--1||o__Elsterales--2||o__Micavibrionales--1||o__Rhizobiales--1:gtdb_phylum_counter=p__Proteobacteria--5:gtdb_species_counter=s__CAIYYN01 sp903930435--1||s__Elstera cyanobacteriorum--1||s__Elstera litoralis--1||s__Micavibrio_B aeruginosavorus_A--1||s__Tagaea sp016794025--1:heptad_counter=MCP-38H--9:lbd_counter=:lca_tree=c__Alphaproteobacteria:name=N803941:ref_name_counter=])0.692:0.0395711[&&NHX:Sample_counter=rhizpot1--1||rhizpot3--1||rhiztom1--3||rhiztom2--4||rhiztom3--3:Type_counter=GTDB--6||capture--12:besthit_avg=66.0:besthit_max=69.7:besthit_min=59.6:besthit_std=3.7775653535048215:besthit_sum=330.0:bitscore_avg=137.57999999999998:bitscore_max=157.0:bitscore_min=90.9:bitscore_std=29.34505069002267:bitscore_sum=687.9:capture_class_counter=c__Actinomycetia--3||c__Alphaproteobacteria--6||c__Gammaproteobacteria--2||c__UBA9160--1:capture_domain_counter=d__Bacteria--12:capture_family_counter=f__Acetobacteraceae--1||f__Caulobacteraceae--1||f__Cellulomonadaceae--1||f__Kineosporiaceae--1||f__Magnetovibrionaceae--1||f__Micromonosporaceae--1||f__Pseudomonadaceae--1||f__Sphingomonadaceae--1||f__Thalassospiraceae--2||f__Thioalkalivibrionaceae--1||f__UBA9160--1:capture_genus_counter=g__Cellulomonas--1||g__JADGBG01--1||g__JADJPO01--1||g__Micromonospora_E--1||g__Phenylobacterium--1||g__Pseudomonas_E--1||g__Siccirubricoccus--1||g__Sphingomonas--1||g__Thalassospira--2||g__Thioalkalivibrio--1||g__UBA9160--1:capture_order_counter=o__Acetobacterales--1||o__Actinomycetales--2||o__Caulobacterales--1||o__Ectothiorhodospirales--1||o__Mycobacteriales--1||o__Pseudomonadales--1||o__Rhodospirillales--3||o__Sphingomonadales--1||o__UBA9160--1:capture_phylum_counter=p__Actinobacteriota--3||p__Myxococcota_A--1||p__Proteobacteria--8:capture_species_counter=s__Cellulomonas cellasea--1||s__JADGBG01 sp015231605--1||s__JADJPO01 sp016713225--1||s__Micromonospora_E pattaloongensis--1||s__Phenylobacterium sp001557235--1||s__Pseudomonas_E gingeri_C--1||s__Siccirubricoccus phaeus--1||s__Sphingomonas sp001421535--1||s__Thalassospira profundimaris_B--2||s__Thioalkalivibrio sp000378605--1||s__UBA9160 sp003520425--1:evalue_avg=1.3640000000000286e-24:evalue_max=6.82e-24:evalue_min=5.32e-49:evalue_std=3.0499967213096974e-24:evalue_sum=6.820000000000143e-24:gapopen_avg=0.8:gapopen_max=3.0:gapopen_min=0.0:gapopen_std=1.3038404810405297:gapopen_sum=4.0:gtdb_class_counter=c__Alphaproteobacteria--6:gtdb_domain_counter=d__Bacteria--6:gtdb_family_counter=f__Ancalomicrobiaceae--1||f__CACIAM-22H2--1||f__Elsteraceae--2||f__GCA-2696645--1||f__Micavibrionaceae--1:gtdb_genus_counter=g__Aestuariispira--1||g__CAIYYN01--1||g__Elstera--2||g__Micavibrio_B--1||g__Tagaea--1:gtdb_order_counter=o__CACIAM-22H2--1||o__Elsterales--2||o__Micavibrionales--1||o__Rhizobiales--1||o__UBA8366--1:gtdb_phylum_counter=p__Proteobacteria--6:gtdb_species_counter=s__Aestuariispira insulae--1||s__CAIYYN01 sp903930435--1||s__Elstera cyanobacteriorum--1||s__Elstera litoralis--1||s__Micavibrio_B aeruginosavorus_A--1||s__Tagaea sp016794025--1:heptad_counter=MCP-38H--18:lbd_counter=:lca_tree=c__Alphaproteobacteria:length_avg=138.4:length_max=157.0:length_min=99.0:length_std=26.735743864721623:length_sum=692.0:mismatch_avg=44.4:mismatch_max=52.0:mismatch_min=27.0:mismatch_std=11.238327277669038:mismatch_sum=222.0:name=N803942:qcovhsp_avg=98.38:qcovhsp_max=100.0:qcovhsp_min=96.9:qcovhsp_std=1.498999666444258:qcovhsp_sum=491.9:qend_avg=139.6:qend_max=162.0:qend_min=98.0:qend_std=30.435177016077958:qend_sum=698.0:qstart_avg=3.6:qstart_max=6.0:qstart_min=1.0:qstart_std=2.4083189157584592:qstart_sum=18.0:ref_name_counter=GB_GCA_016195145.1_protein.faa_JACQAF010000069.1_2@PF00015_full_PFAM.545.722--1||GB_GCA_017308135.1_protein.faa_JAFKFM010000015.1_49@PF00015_full_PFAM.504.673--1||RS_GCF_017876095.1_protein.faa_NZ_JAGINM010000005.1_135@PF00015_full_PFAM.367.556--3:scovhsp_avg=75.0:scovhsp_max=83.1:scovhsp_min=55.9:scovhsp_std=12.131364309095657:scovhsp_sum=375.0:send_avg=153.0:send_max=159.0:send_min=133.0:send_std=11.313708498984761:send_sum=765.0:sstart_avg=16.4:sstart_max=38.0:sstart_min=3.0:sstart_std=18.379336223052235:sstart_sum=82.0])0.831:0.0185048[&&NHX:Sample_counter=rhizpot1--10||rhizpot2--2||rhizpot3--10||rhiztom1--7||rhiztom2--5||rhiztom3--8:Type_counter=GTDB--25||capture--42:besthit_avg=75.54583333333333:besthit_max=97.1:besthit_min=56.7:besthit_std=14.422807396218177:besthit_sum=1813.1:bitscore_avg=158.24583333333334:bitscore_max=222.0:bitscore_min=90.9:bitscore_std=33.59474569640017:bitscore_sum=3797.9:capture_class_counter=c__Actinomycetia--4||c__Alphaproteobacteria--24||c__Dormibacteria--1||c__Gammaproteobacteria--9||c__Spirochaetia--2||c__UBA9160--1||c__Vicinamibacteria--1:capture_domain_counter=d__Bacteria--42:capture_family_counter=f__Acetobacteraceae--1||f__Azospirillaceae--1||f__Beijerinckiaceae--8||f__Caulobacteraceae--5||f__Cellulomonadaceae--1||f__Chromobacteriaceae--1||f__Dongiaceae--1||f__Geodermatophilaceae--1||f__Kineosporiaceae--1||f__Magnetovibrionaceae--1||f__Methyloligellaceae--2||f__Micromonosporaceae--1||f__Micropepsaceae--1||f__Pseudomonadaceae--4||f__Rhodocyclaceae--3||f__Sphingomonadaceae--1||f__Thalassospiraceae--2||f__Thioalkalivibrionaceae--1||f__UBA8260--1||f__UBA8932--2||f__UBA9160--1||f__Vicinamibacteraceae--1||f__Xanthobacteraceae--1:capture_genus_counter=g__Azonexus--2||g__Bosea--6||g__Bradyrhizobium--1||g__Cellulomonas--1||g__Chromobacterium--1||g__Geodermatophilus--1||g__JADGBG01--1||g__JADJPO01--1||g__JAEUJG01--2||g__Luteitalea--1||g__Methylobacterium--2||g__Methyloceanibacter--2||g__Micromonospora_E--1||g__Phenylobacterium--5||g__Pseudomonas_D--1||g__Pseudomonas_E--3||g__Rhizomicrobium--1||g__SYSU-D60009--1||g__Siccirubricoccus--1||g__Skermanella--1||g__Sphingomonas--1||g__Sulfuritalea--1||g__Thalassospira--2||g__Thioalkalivibrio--1||g__UBA8260--1||g__UBA9160--1:capture_order_counter=o__Acetobacterales--1||o__Actinomycetales--2||o__Azospirillales--1||o__Burkholderiales--4||o__Caulobacterales--5||o__Dongiales--1||o__Ectothiorhodospirales--1||o__Micropepsales--1||o__Mycobacteriales--2||o__Pseudomonadales--4||o__Rhizobiales--11||o__Rhodospirillales--3||o__Sphingomonadales--1||o__Treponematales--2||o__UBA8260--1||o__UBA9160--1||o__Vicinamibacterales--1:capture_phylum_counter=p__Acidobacteriota--1||p__Actinobacteriota--4||p__Dormibacterota--1||p__Myxococcota_A--1||p__Proteobacteria--33||p__Spirochaetota--2:capture_species_counter=s__Azonexus sp002345845--2||s__Bosea sp001898115--2||s__Bosea sp011764485--3||s__Bosea thiooxidans--1||s__Bradyrhizobium sp005885285--1||s__Cellulomonas cellasea--1||s__Chromobacterium sp016428945--1||s__Geodermatophilus saharensis--1||s__JADGBG01 sp015231605--1||s__JADJPO01 sp016713225--1||s__JAEUJG01 sp016794765--2||s__Luteitalea sp001464065--1||s__Methylobacterium platani--1||s__Methylobacterium sp019216885--1||s__Methyloceanibacter methanicus--2||s__Micromonospora_E pattaloongensis--1||s__Phenylobacterium sp001557235--5||s__Pseudomonas_D gallaeciensis--1||s__Pseudomonas_E argentinensis_B--1||s__Pseudomonas_E gingeri_C--1||s__Pseudomonas_E sp002263605--1||s__Rhizomicrobium palustre--1||s__SYSU-D60009 sp016794075--1||s__Siccirubricoccus phaeus--1||s__Skermanella rosea--1||s__Sphingomonas sp001421535--1||s__Sulfuritalea sp016235165--1||s__Thalassospira profundimaris_B--2||s__Thioalkalivibrio sp000378605--1||s__UBA8260 sp003134115--1||s__UBA9160 sp003520425--1:evalue_avg=2.8416666672211232e-25:evalue_max=6.82e-24:evalue_min=5.63e-75:evalue_std=1.3921266704699631e-24:evalue_sum=6.820000001330695e-24:gapopen_avg=0.16666666666666666:gapopen_max=3.0:gapopen_min=0.0:gapopen_std=0.6370220572706061:gapopen_sum=4.0:gtdb_class_counter=c__Alphaproteobacteria--25:gtdb_domain_counter=d__Bacteria--25:gtdb_family_counter=f__Ancalomicrobiaceae--1||f__Beijerinckiaceae--4||f__CACIAM-22H2--1||f__Elsteraceae--2||f__GCA-2696645--1||f__Micavibrionaceae--1||f__Stellaceae--1||f__Xanthobacteraceae--14:gtdb_genus_counter=g__Aestuariispira--1||g__Aliidongia--1||g__Bradyrhizobium--7||g__CAIYYN01--1||g__Elstera--2||g__Methylobacterium--3||g__Micavibrio_B--1||g__Microvirga--1||g__SCUB01--1||g__Tagaea--1||g__Tardiphaga--6:gtdb_order_counter=o__ATCC43930--1||o__CACIAM-22H2--1||o__Elsterales--2||o__Micavibrionales--1||o__Rhizobiales--19||o__UBA8366--1:gtdb_phylum_counter=p__Proteobacteria--25:gtdb_species_counter=s__Aestuariispira insulae--1||s__Aliidongia dinghuensis--1||s__Bradyrhizobium canariense_A--1||s__Bradyrhizobium lablabi--1||s__Bradyrhizobium sp000239775--1||s__Bradyrhizobium sp000938255--1||s__Bradyrhizobium sp013178945--1||s__Bradyrhizobium sp018130385--1||s__Bradyrhizobium sp018449525--1||s__CAIYYN01 sp903930435--1||s__Elstera cyanobacteriorum--1||s__Elstera litoralis--1||s__Methylobacterium brachythecii--1||s__Methylobacterium oxalidis--1||s__Methylobacterium sp002778835--1||s__Micavibrio_B aeruginosavorus_A--1||s__Microvirga massiliensis--1||s__SCUB01 sp004297465--1||s__Tagaea sp016794025--1||s__Tardiphaga robiniae--1||s__Tardiphaga sp003096755--1||s__Tardiphaga sp007018905--1||s__Tardiphaga sp008329525--1||s__Tardiphaga sp018279705--1||s__Tardiphaga sp900114605--1:heptad_counter=MCP-38H--67:lbd_counter=:lca_tree=c__Alphaproteobacteria:length_avg=129.5:length_max=157.0:length_min=95.0:length_std=20.963736805960078:length_sum=3108.0:mismatch_avg=31.833333333333332:mismatch_max=61.0:mismatch_min=3.0:mismatch_std=20.788095813138632:mismatch_sum=764.0:name=N803943:qcovhsp_avg=98.57916666666665:qcovhsp_max=100.0:qcovhsp_min=95.0:qcovhsp_std=1.610287353958553:qcovhsp_sum=2365.8999999999996:qend_avg=130.875:qend_max=162.0:qend_min=95.0:qend_std=22.109043005265868:qend_sum=3141.0:qstart_avg=2.6666666666666665:qstart_max=8.0:qstart_min=1.0:qstart_std=2.277807234403616:qstart_sum=64.0:ref_name_counter=GB_GCA_016195145.1_protein.faa_JACQAF010000069.1_2@PF00015_full_PFAM.545.722--1||GB_GCA_016699305.1_protein.faa_CP064970.1_549@PF00015_full_PFAM.368.546--1||GB_GCA_017308135.1_protein.faa_JAFKFM010000015.1_49@PF00015_full_PFAM.504.673--1||RS_GCF_000472385.1_protein.faa_NZ_AWZU01000022.1_33@PF00015_full_PFAM.517.693--2||RS_GCF_001440475.1_protein.faa_NZ_LLYB01000133.1_13@PF00015_full_PFAM.478.650--2||RS_GCF_002845745.1_protein.faa_NZ_PIUM01000030.1_19@PF00015_full_PFAM.519.693--1||RS_GCF_003130795.1_protein.faa_NZ_CP029356.1_230@PF00015_full_PFAM.370.547--3||RS_GCF_006704265.1_protein.faa_NZ_VIKA01000020.1_13@PF00015_full_PFAM.254.426--1||RS_GCF_006704265.1_protein.faa_NZ_VIKA01000139.1_2@PF00015_full_PFAM.375.542--1||RS_GCF_009766005.1_protein.faa_NZ_LMUK01000042.1_323@PF00015_full_PFAM.364.539--1||RS_GCF_014205765.1_protein.faa_NZ_JACIIZ010000001.1_14@PF00015_full_PFAM.364.536--1||RS_GCF_017876095.1_protein.faa_NZ_JAGINM010000005.1_135@PF00015_full_PFAM.367.556--3||RS_GCF_018130385.1_protein.faa_NZ_JAFCLU010000008.1_254@PF00015_full_PFAM.477.650--1||RS_GCF_018449525.1_protein.faa_NZ_JAAVUS010000003.1_183@PF00015_full_PFAM.366.536--4||RS_GCF_900115265.1_protein.faa_NZ_FOVU01000003.1_65@PF00015_full_PFAM.471.645--1:scovhsp_avg=73.65833333333333:scovhsp_max=85.5:scovhsp_min=55.2:scovhsp_std=10.618847749931811:scovhsp_sum=1767.8:send_avg=144.41666666666666:send_max=162.0:send_min=95.0:send_std=21.627109933090253:send_sum=3466.0:sstart_avg=16.083333333333332:sstart_max=45.0:sstart_min=1.0:sstart_std=15.151170615318565:sstart_sum=386.0],((((((((((((77d64514-9916-4c86-859f-5de1ce04e743_5@MCPsignal.509.553:5e-09[&&NHX:Sample=rhiztom3:Type=capture:capture_class=c__Koll11:capture_domain=d__Bacteria:capture_family=f__SKK-01:capture_genus=g__BS750m-G21:capture_order=o__SKK-01:capture_phylum=p__Omnitrophota:capture_species=s__BS750m-G21 sp016783605:heptad=MCP-38H],(9ab97ced-67de-47c4-a3b7-c530eef7c629_1@MCPsignal.169.222:5e-09[&&NHX:Sample=rhiztom3:Type=capture:capture_class=c__UBA4802:capture_domain=d__Bacteria:capture_family=f__UBA5368:capture_genus=g__FW300-bin19:capture_order=o__UBA4802:capture_phylum=p__Spirochaetota:capture_species=s__FW300-bin19 sp004297825:heptad=MCP-38H],(cb51a4b0-2819-4135-a02b-c88df7ca2bdb_2@MCPsignal.287.405:0.0304993[&&NHX:Sample=rhiztom3:Type=capture:besthit=75.2:bitscore=157.0:capture_class=c__Gammaproteobacteria:capture_domain=d__Bacteria:capture_family=f__Pseudomonadaceae:capture_genus=g__Pseudomonas_E:capture_order=o__Pseudomonadales:capture_phylum=p__Proteobacteria:capture_species=s__Pseudomonas_E tolaasii:evalue=5.55e-50:gapopen=0.0:heptad=MCP-38H:length=117.0:mismatch=29.0:qcovhsp=99.2:qend=117.0:qstart=1.0:ref_name=GB_GCA_016124795.1_protein.faa_WGNB01000050.1_21@PF00015_full_PFAM.262.431:scovhsp=69.2:send=127.0:sstart=11.0],(b28a6f7f-8fb0-5bec-9823-de55679a159e_6@MCPsignal.108.181:5e-09[&&NHX:Sample=rhiztom2:Type=capture:capture_class=c__UBA4802:capture_domain=d__Bacteria:capture_family=f__UBA5368:capture_genus=g__FW300-bin19:capture_order=o__UBA4802:capture_phylum=p__Spirochaetota:capture_species=s__FW300-bin19 sp004297825:heptad=MCP-38H],24a52644-6784-4154-bfc9-f6b72ec403e3_2@MCPsignal.116.243:0.00106625[&&NHX:Sample=rhiztom1:Type=capture:besthit=75.8:bitscore=167.0:capture_class=c__Gammaproteobacteria:capture_domain=d__Bacteria:capture_family=f__Pseudomonadaceae:capture_genus=g__Pseudomonas_E:capture_order=o__Pseudomonadales:capture_phylum=p__Proteobacteria:capture_species=s__Pseudomonas_E putida_P:evalue=8.87e-54:gapopen=0.0:heptad=MCP-38H:length=124.0:mismatch=30.0:qcovhsp=97.6:qend=126.0:qstart=3.0:ref_name=GB_GCA_016124795.1_protein.faa_WGNB01000050.1_21@PF00015_full_PFAM.262.431:scovhsp=73.4:send=127.0:sstart=4.0])0.572:0.00272787[&&NHX:Sample_counter=rhiztom1--1||rhiztom2--1:Type_counter=capture--2:besthit_avg=75.8:besthit_max=75.8:besthit_min=75.8:besthit_std=0:besthit_sum=75.8:bitscore_avg=167.0:bitscore_max=167.0:bitscore_min=167.0:bitscore_std=0:bitscore_sum=167.0:capture_class_counter=c__Gammaproteobacteria--1||c__UBA4802--1:capture_domain_counter=d__Bacteria--2:capture_family_counter=f__Pseudomonadaceae--1||f__UBA5368--1:capture_genus_counter=g__FW300-bin19--1||g__Pseudomonas_E--1:capture_order_counter=o__Pseudomonadales--1||o__UBA4802--1:capture_phylum_counter=p__Proteobacteria--1||p__Spirochaetota--1:capture_species_counter=s__FW300-bin19 sp004297825--1||s__Pseudomonas_E putida_P--1:evalue_avg=8.87e-54:evalue_max=8.87e-54:evalue_min=8.87e-54:evalue_std=0:evalue_sum=8.87e-54:gapopen_avg=0.0:gapopen_max=0.0:gapopen_min=0.0:gapopen_std=0:gapopen_sum=0.0:gtdb_class_counter=:gtdb_domain_counter=:gtdb_family_counter=:gtdb_genus_counter=:gtdb_order_counter=:gtdb_phylum_counter=:gtdb_species_counter=:heptad_counter=MCP-38H--2:lbd_counter=:length_avg=124.0:length_max=124.0:length_min=124.0:length_std=0:length_sum=124.0:mismatch_avg=30.0:mismatch_max=30.0:mismatch_min=30.0:mismatch_std=0:mismatch_sum=30.0:name=N803949:qcovhsp_avg=97.6:qcovhsp_max=97.6:qcovhsp_min=97.6:qcovhsp_std=0:qcovhsp_sum=97.6:qend_avg=126.0:qend_max=126.0:qend_min=126.0:qend_std=0:qend_sum=126.0:qstart_avg=3.0:qstart_max=3.0:qstart_min=3.0:qstart_std=0:qstart_sum=3.0:ref_name_counter=GB_GCA_016124795.1_protein.faa_WGNB01000050.1_21@PF00015_full_PFAM.262.431--1:scovhsp_avg=73.4:scovhsp_max=73.4:scovhsp_min=73.4:scovhsp_std=0:scovhsp_sum=73.4:send_avg=127.0:send_max=127.0:send_min=127.0:send_std=0:send_sum=127.0:sstart_avg=4.0:sstart_max=4.0:sstart_min=4.0:sstart_std=0:sstart_sum=4.0])0.301:0.00393384[&&NHX:Sample_counter=rhiztom1--1||rhiztom2--1||rhiztom3--1:Type_counter=capture--3:besthit_avg=75.5:besthit_max=75.8:besthit_min=75.2:besthit_std=0.42426406871192446:besthit_sum=151.0:bitscore_avg=162.0:bitscore_max=167.0:bitscore_min=157.0:bitscore_std=7.0710678118654755:bitscore_sum=324.0:capture_class_counter=c__Gammaproteobacteria--2||c__UBA4802--1:capture_domain_counter=d__Bacteria--3:capture_family_counter=f__Pseudomonadaceae--2||f__UBA5368--1:capture_genus_counter=g__FW300-bin19--1||g__Pseudomonas_E--2:capture_order_counter=o__Pseudomonadales--2||o__UBA4802--1:capture_phylum_counter=p__Proteobacteria--2||p__Spirochaetota--1:capture_species_counter=s__FW300-bin19 sp004297825--1||s__Pseudomonas_E putida_P--1||s__Pseudomonas_E tolaasii--1:evalue_avg=2.7754435e-50:evalue_max=5.55e-50:evalue_min=8.87e-54:evalue_std=3.9238154318704266e-50:evalue_sum=5.550887e-50:gapopen_avg=0.0:gapopen_max=0.0:gapopen_min=0.0:gapopen_std=0.0:gapopen_sum=0.0:gtdb_class_counter=:gtdb_domain_counter=:gtdb_family_counter=:gtdb_genus_counter=:gtdb_order_counter=:gtdb_phylum_counter=:gtdb_species_counter=:heptad_counter=MCP-38H--3:lbd_counter=:length_avg=120.5:length_max=124.0:length_min=117.0:length_std=4.949747468305833:length_sum=241.0:mismatch_avg=29.5:mismatch_max=30.0:mismatch_min=29.0:mismatch_std=0.7071067811865476:mismatch_sum=59.0:name=N803950:qcovhsp_avg=98.4:qcovhsp_max=99.2:qcovhsp_min=97.6:qcovhsp_std=1.131370849898482:qcovhsp_sum=196.8:qend_avg=121.5:qend_max=126.0:qend_min=117.0:qend_std=6.363961030678928:qend_sum=243.0:qstart_avg=2.0:qstart_max=3.0:qstart_min=1.0:qstart_std=1.4142135623730951:qstart_sum=4.0:ref_name_counter=GB_GCA_016124795.1_protein.faa_WGNB01000050.1_21@PF00015_full_PFAM.262.431--2:scovhsp_avg=71.30000000000001:scovhsp_max=73.4:scovhsp_min=69.2:scovhsp_std=2.9698484809835013:scovhsp_sum=142.60000000000002:send_avg=127.0:send_max=127.0:send_min=127.0:send_std=0.0:send_sum=254.0:sstart_avg=7.5:sstart_max=11.0:sstart_min=4.0:sstart_std=4.949747468305833:sstart_sum=15.0])0:2.5e-08[&&NHX:Sample_counter=rhiztom1--1||rhiztom2--1||rhiztom3--2:Type_counter=capture--4:besthit_avg=75.5:besthit_max=75.8:besthit_min=75.2:besthit_std=0.42426406871192446:besthit_sum=151.0:bitscore_avg=162.0:bitscore_max=167.0:bitscore_min=157.0:bitscore_std=7.0710678118654755:bitscore_sum=324.0:capture_class_counter=c__Gammaproteobacteria--2||c__UBA4802--2:capture_domain_counter=d__Bacteria--4:capture_family_counter=f__Pseudomonadaceae--2||f__UBA5368--2:capture_genus_counter=g__FW300-bin19--2||g__Pseudomonas_E--2:capture_order_counter=o__Pseudomonadales--2||o__UBA4802--2:capture_phylum_counter=p__Proteobacteria--2||p__Spirochaetota--2:capture_species_counter=s__FW300-bin19 sp004297825--2||s__Pseudomonas_E putida_P--1||s__Pseudomonas_E tolaasii--1:evalue_avg=2.7754435e-50:evalue_max=5.55e-50:evalue_min=8.87e-54:evalue_std=3.9238154318704266e-50:evalue_sum=5.550887e-50:gapopen_avg=0.0:gapopen_max=0.0:gapopen_min=0.0:gapopen_std=0.0:gapopen_sum=0.0:gtdb_class_counter=:gtdb_domain_counter=:gtdb_family_counter=:gtdb_genus_counter=:gtdb_order_counter=:gtdb_phylum_counter=:gtdb_species_counter=:heptad_counter=MCP-38H--4:lbd_counter=:length_avg=120.5:length_max=124.0:length_min=117.0:length_std=4.949747468305833:length_sum=241.0:mismatch_avg=29.5:mismatch_max=30.0:mismatch_min=29.0:mismatch_std=0.7071067811865476:mismatch_sum=59.0:name=N803951:qcovhsp_avg=98.4:qcovhsp_max=99.2:qcovhsp_min=97.6:qcovhsp_std=1.131370849898482:qcovhsp_sum=196.8:qend_avg=121.5:qend_max=126.0:qend_min=117.0:qend_std=6.363961030678928:qend_sum=243.0:qstart_avg=2.0:qstart_max=3.0:qstart_min=1.0:qstart_std=1.4142135623730951:qstart_sum=4.0:ref_name_counter=GB_GCA_016124795.1_protein.faa_WGNB01000050.1_21@PF00015_full_PFAM.262.431--2:scovhsp_avg=71.30000000000001:scovhsp_max=73.4:scovhsp_min=69.2:scovhsp_std=2.9698484809835013:scovhsp_sum=142.60000000000002:send_avg=127.0:send_max=127.0:send_min=127.0:send_std=0.0:send_sum=254.0:sstart_avg=7.5:sstart_max=11.0:sstart_min=4.0:sstart_std=4.949747468305833:sstart_sum=15.0])0:2.5e-08[&&NHX:Sample_counter=rhiztom1--1||rhiztom2--1||rhiztom3--3:Type_counter=capture--5:besthit_avg=75.5:besthit_max=75.8:besthit_min=75.2:besthit_std=0.42426406871192446:besthit_sum=151.0:bitscore_avg=162.0:bitscore_max=167.0:bitscore_min=157.0:bitscore_std=7.0710678118654755:bitscore_sum=324.0:capture_class_counter=c__Gammaproteobacteria--2||c__Koll11--1||c__UBA4802--2:capture_domain_counter=d__Bacteria--5:capture_family_counter=f__Pseudomonadaceae--2||f__SKK-01--1||f__UBA5368--2:capture_genus_counter=g__BS750m-G21--1||g__FW300-bin19--2||g__Pseudomonas_E--2:capture_order_counter=o__Pseudomonadales--2||o__SKK-01--1||o__UBA4802--2:capture_phylum_counter=p__Omnitrophota--1||p__Proteobacteria--2||p__Spirochaetota--2:capture_species_counter=s__BS750m-G21 sp016783605--1||s__FW300-bin19 sp004297825--2||s__Pseudomonas_E putida_P--1||s__Pseudomonas_E tolaasii--1:evalue_avg=2.7754435e-50:evalue_max=5.55e-50:evalue_min=8.87e-54:evalue_std=3.9238154318704266e-50:evalue_sum=5.550887e-50:gapopen_avg=0.0:gapopen_max=0.0:gapopen_min=0.0:gapopen_std=0.0:gapopen_sum=0.0:gtdb_class_counter=:gtdb_domain_counter=:gtdb_family_counter=:gtdb_genus_counter=:gtdb_order_counter=:gtdb_phylum_counter=:gtdb_species_counter=:heptad_counter=MCP-38H--5:lbd_counter=:length_avg=120.5:length_max=124.0:length_min=117.0:length_std=4.949747468305833:length_sum=241.0:mismatch_avg=29.5:mismatch_max=30.0:mismatch_min=29.0:mismatch_std=0.7071067811865476:mismatch_sum=59.0:name=N803952:qcovhsp_avg=98.4:qcovhsp_max=99.2:qcovhsp_min=97.6:qcovhsp_std=1.131370849898482:qcovhsp_sum=196.8:qend_avg=121.5:qend_max=126.0:qend_min=117.0:qend_std=6.363961030678928:qend_sum=243.0:qstart_avg=2.0:qstart_max=3.0:qstart_min=1.0:qstart_std=1.4142135623730951:qstart_sum=4.0:ref_name_counter=GB_GCA_016124795.1_protein.faa_WGNB01000050.1_21@PF00015_full_PFAM.262.431--2:scovhsp_avg=71.30000000000001:scovhsp_max=73.4:scovhsp_min=69.2:scovhsp_std=2.9698484809835013:scovhsp_sum=142.60000000000002:send_avg=127.0:send_max=127.0:send_min=127.0:send_std=0.0:send_sum=254.0:sstart_avg=7.5:sstart_max=11.0:sstart_min=4.0:sstart_std=4.949747468305833:sstart_sum=15.0],(5cd4d5bc-727e-43a1-9bd3-92a692b582ac_2@MCPsignal.410.451:0.0315247[&&NHX:Sample=rhiztom2:Type=capture:capture_class=c__Gammaproteobacteria:capture_domain=d__Bacteria:capture_family=f__Rhodocyclaceae:capture_genus=g__JADJEF01:capture_order=o__Burkholderiales:capture_phylum=p__Proteobacteria:capture_species=s__JADJEF01 sp016702335:heptad=MCP-38H],fbff57e2-8adf-42e7-b97b-cf826522e0ca_4@MCPsignal.63.191:5e-09[&&NHX:Sample=rhiztom3:Type=capture:besthit=75.0:bitscore=170.0:capture_class=c__Gammaproteobacteria:capture_domain=d__Bacteria:capture_family=f__Pseudomonadaceae:capture_genus=g__Pseudomonas_E:capture_order=o__Pseudomonadales:capture_phylum=p__Proteobacteria:capture_species=s__Pseudomonas_E putida_P:evalue=1.1e-54:gapopen=0.0:heptad=MCP-38H:length=128.0:mismatch=32.0:qcovhsp=100.0:qend=128.0:qstart=1.0:ref_name=GB_GCA_903878085.1_protein.faa_CAIRGJ010000021.1_7@PF00015_full_PFAM.252.420:scovhsp=76.2:send=135.0:sstart=8.0])0:5e-09[&&NHX:Sample_counter=rhiztom2--1||rhiztom3--1:Type_counter=capture--2:besthit_avg=75.0:besthit_max=75.0:besthit_min=75.0:besthit_std=0:besthit_sum=75.0:bitscore_avg=170.0:bitscore_max=170.0:bitscore_min=170.0:bitscore_std=0:bitscore_sum=170.0:capture_class_counter=c__Gammaproteobacteria--2:capture_domain_counter=d__Bacteria--2:capture_family_counter=f__Pseudomonadaceae--1||f__Rhodocyclaceae--1:capture_genus_counter=g__JADJEF01--1||g__Pseudomonas_E--1:capture_order_counter=o__Burkholderiales--1||o__Pseudomonadales--1:capture_phylum_counter=p__Proteobacteria--2:capture_species_counter=s__JADJEF01 sp016702335--1||s__Pseudomonas_E putida_P--1:evalue_avg=1.1e-54:evalue_max=1.1e-54:evalue_min=1.1e-54:evalue_std=0:evalue_sum=1.1e-54:gapopen_avg=0.0:gapopen_max=0.0:gapopen_min=0.0:gapopen_std=0:gapopen_sum=0.0:gtdb_class_counter=:gtdb_domain_counter=:gtdb_family_counter=:gtdb_genus_counter=:gtdb_order_counter=:gtdb_phylum_counter=:gtdb_species_counter=:heptad_counter=MCP-38H--2:lbd_counter=:length_avg=128.0:length_max=128.0:length_min=128.0:length_std=0:length_sum=128.0:mismatch_avg=32.0:mismatch_max=32.0:mismatch_min=32.0:mismatch_std=0:mismatch_sum=32.0:name=N803955:qcovhsp_avg=100.0:qcovhsp_max=100.0:qcovhsp_min=100.0:qcovhsp_std=0:qcovhsp_sum=100.0:qend_avg=128.0:qend_max=128.0:qend_min=128.0:qend_std=0:qend_sum=128.0:qstart_avg=1.0:qstart_max=1.0:qstart_min=1.0:qstart_std=0:qstart_sum=1.0:ref_name_counter=GB_GCA_903878085.1_protein.faa_CAIRGJ010000021.1_7@PF00015_full_PFAM.252.420--1:scovhsp_avg=76.2:scovhsp_max=76.2:scovhsp_min=76.2:scovhsp_std=0:scovhsp_sum=76.2:send_avg=135.0:send_max=135.0:send_min=135.0:send_std=0:send_sum=135.0:sstart_avg=8.0:sstart_max=8.0:sstart_min=8.0:sstart_std=0:sstart_sum=8.0])0.94:0.0952889[&&NHX:Sample_counter=rhiztom1--1||rhiztom2--2||rhiztom3--4:Type_counter=capture--7:besthit_avg=75.33333333333333:besthit_max=75.8:besthit_min=75.0:besthit_std=0.4163331998932245:besthit_sum=226.0:bitscore_avg=164.66666666666666:bitscore_max=170.0:bitscore_min=157.0:bitscore_std=6.8068592855540455:bitscore_sum=494.0:capture_class_counter=c__Gammaproteobacteria--4||c__Koll11--1||c__UBA4802--2:capture_domain_counter=d__Bacteria--7:capture_family_counter=f__Pseudomonadaceae--3||f__Rhodocyclaceae--1||f__SKK-01--1||f__UBA5368--2:capture_genus_counter=g__BS750m-G21--1||g__FW300-bin19--2||g__JADJEF01--1||g__Pseudomonas_E--3:capture_order_counter=o__Burkholderiales--1||o__Pseudomonadales--3||o__SKK-01--1||o__UBA4802--2:capture_phylum_counter=p__Omnitrophota--1||p__Proteobacteria--4||p__Spirochaetota--2:capture_species_counter=s__BS750m-G21 sp016783605--1||s__FW300-bin19 sp004297825--2||s__JADJEF01 sp016702335--1||s__Pseudomonas_E putida_P--2||s__Pseudomonas_E tolaasii--1:evalue_avg=1.8503323333333333e-50:evalue_max=5.55e-50:evalue_min=1.1e-54:evalue_std=3.2040062084469084e-50:evalue_sum=5.550997e-50:gapopen_avg=0.0:gapopen_max=0.0:gapopen_min=0.0:gapopen_std=0.0:gapopen_sum=0.0:gtdb_class_counter=:gtdb_domain_counter=:gtdb_family_counter=:gtdb_genus_counter=:gtdb_order_counter=:gtdb_phylum_counter=:gtdb_species_counter=:heptad_counter=MCP-38H--7:lbd_counter=:length_avg=123.0:length_max=128.0:length_min=117.0:length_std=5.5677643628300215:length_sum=369.0:mismatch_avg=30.333333333333332:mismatch_max=32.0:mismatch_min=29.0:mismatch_std=1.5275252316519465:mismatch_sum=91.0:name=N803956:qcovhsp_avg=98.93333333333334:qcovhsp_max=100.0:qcovhsp_min=97.6:qcovhsp_std=1.2220201853215606:qcovhsp_sum=296.8:qend_avg=123.66666666666667:qend_max=128.0:qend_min=117.0:qend_std=5.859465277082315:qend_sum=371.0:qstart_avg=1.6666666666666667:qstart_max=3.0:qstart_min=1.0:qstart_std=1.1547005383792517:qstart_sum=5.0:ref_name_counter=GB_GCA_016124795.1_protein.faa_WGNB01000050.1_21@PF00015_full_PFAM.262.431--2||GB_GCA_903878085.1_protein.faa_CAIRGJ010000021.1_7@PF00015_full_PFAM.252.420--1:scovhsp_avg=72.93333333333334:scovhsp_max=76.2:scovhsp_min=69.2:scovhsp_std=3.5232560697930166:scovhsp_sum=218.8:send_avg=129.66666666666666:send_max=135.0:send_min=127.0:send_std=4.618802153517007:send_sum=389.0:sstart_avg=7.666666666666667:sstart_max=11.0:sstart_min=4.0:sstart_std=3.5118845842842465:sstart_sum=23.0],5b902e95-abb0-4574-84a1-3d0078802245_1@MCPsignal.358.449:0.0834057[&&NHX:Sample=rhiztom3:Type=capture:besthit=76.9:bitscore=123.0:capture_class=c__Alphaproteobacteria:capture_domain=d__Bacteria:capture_family=f__Beijerinckiaceae:capture_genus=g__Methylobacterium:capture_order=o__Rhizobiales:capture_phylum=p__Proteobacteria:capture_species=s__Methylobacterium sp900112625:evalue=6.1e-37:gapopen=0.0:heptad=MCP-38H:length=91.0:mismatch=21.0:qcovhsp=100.0:qend=91.0:qstart=1.0:ref_name=GB_GCA_016124795.1_protein.faa_WGNB01000050.1_21@PF00015_full_PFAM.262.431:scovhsp=53.8:send=114.0:sstart=24.0])0.904:0.115471[&&NHX:Sample_counter=rhiztom1--1||rhiztom2--2||rhiztom3--5:Type_counter=capture--8:besthit_avg=75.725:besthit_max=76.9:besthit_min=75.0:besthit_std=0.8539125638299685:besthit_sum=302.9:bitscore_avg=154.25:bitscore_max=170.0:bitscore_min=123.0:bitscore_std=21.56192632087093:bitscore_sum=617.0:capture_class_counter=c__Alphaproteobacteria--1||c__Gammaproteobacteria--4||c__Koll11--1||c__UBA4802--2:capture_domain_counter=d__Bacteria--8:capture_family_counter=f__Beijerinckiaceae--1||f__Pseudomonadaceae--3||f__Rhodocyclaceae--1||f__SKK-01--1||f__UBA5368--2:capture_genus_counter=g__BS750m-G21--1||g__FW300-bin19--2||g__JADJEF01--1||g__Methylobacterium--1||g__Pseudomonas_E--3:capture_order_counter=o__Burkholderiales--1||o__Pseudomonadales--3||o__Rhizobiales--1||o__SKK-01--1||o__UBA4802--2:capture_phylum_counter=p__Omnitrophota--1||p__Proteobacteria--5||p__Spirochaetota--2:capture_species_counter=s__BS750m-G21 sp016783605--1||s__FW300-bin19 sp004297825--2||s__JADJEF01 sp016702335--1||s__Methylobacterium sp900112625--1||s__Pseudomonas_E putida_P--2||s__Pseudomonas_E tolaasii--1:evalue_avg=1.525000000000139e-37:evalue_max=6.1e-37:evalue_min=1.1e-54:evalue_std=3.049999999999908e-37:evalue_sum=6.100000000000556e-37:gapopen_avg=0.0:gapopen_max=0.0:gapopen_min=0.0:gapopen_std=0.0:gapopen_sum=0.0:gtdb_class_counter=:gtdb_domain_counter=:gtdb_family_counter=:gtdb_genus_counter=:gtdb_order_counter=:gtdb_phylum_counter=:gtdb_species_counter=:heptad_counter=MCP-38H--8:lbd_counter=:length_avg=115.0:length_max=128.0:length_min=91.0:length_std=16.6332999331662:length_sum=460.0:mismatch_avg=28.0:mismatch_max=32.0:mismatch_min=21.0:mismatch_std=4.83045891539648:mismatch_sum=112.0:name=N803958:qcovhsp_avg=99.2:qcovhsp_max=100.0:qcovhsp_min=97.6:qcovhsp_std=1.1313708498984787:qcovhsp_sum=396.8:qend_avg=115.5:qend_max=128.0:qend_min=91.0:qend_std=17.01959654829299:qend_sum=462.0:qstart_avg=1.5:qstart_max=3.0:qstart_min=1.0:qstart_std=1.0:qstart_sum=6.0:ref_name_counter=GB_GCA_016124795.1_protein.faa_WGNB01000050.1_21@PF00015_full_PFAM.262.431--3||GB_GCA_903878085.1_protein.faa_CAIRGJ010000021.1_7@PF00015_full_PFAM.252.420--1:scovhsp_avg=68.15:scovhsp_max=76.2:scovhsp_min=53.8:scovhsp_std=9.989828160016906:scovhsp_sum=272.6:send_avg=125.75:send_max=135.0:send_min=114.0:send_std=8.69386757049665:send_sum=503.0:sstart_avg=11.75:sstart_max=24.0:sstart_min=4.0:sstart_std=8.65544144839919:sstart_sum=47.0],(RS_GCF_900215505.1_protein.faa_NZ_LT907844.1_1468@PF00015_full_PFAM.494.677:0.15448[&&NHX:Type=GTDB:gtdb_class=c__Alphaproteobacteria:gtdb_domain=d__Bacteria:gtdb_family=f__Cohaesibacteraceae:gtdb_genus=g__Cohaesibacter:gtdb_order=o__Rhizobiales:gtdb_phylum=p__Proteobacteria:gtdb_species=s__Cohaesibacter sp900215505:heptad=MCP-38H:species=d__Bacteria_p__Proteobacteria_c__Alphaproteobacteria_o__Rhizobiales_f__Cohaesibacteraceae_g__Cohaesibacter_s__Cohaesibacter sp900215505],(RS_GCF_003324485.1_protein.faa_NZ_QODK01000004.1_285@PF00015_full_PFAM.497.673:0.0752844[&&NHX:Type=GTDB:gtdb_class=c__Alphaproteobacteria:gtdb_domain=d__Bacteria:gtdb_family=f__Cohaesibacteraceae:gtdb_genus=g__Cohaesibacter:gtdb_order=o__Rhizobiales:gtdb_phylum=p__Proteobacteria:gtdb_species=s__Cohaesibacter intestini:heptad=MCP-38H:species=d__Bacteria_p__Proteobacteria_c__Alphaproteobacteria_o__Rhizobiales_f__Cohaesibacteraceae_g__Cohaesibacter_s__Cohaesibacter intestini],RS_GCF_003574655.1_protein.faa_NZ_QNUM01000008.1_14@PF00015_full_PFAM.497.675:0.0955472[&&NHX:Type=GTDB:gtdb_class=c__Alphaproteobacteria:gtdb_domain=d__Bacteria:gtdb_family=f__Cohaesibacteraceae:gtdb_genus=g__Cohaesibacter:gtdb_order=o__Rhizobiales:gtdb_phylum=p__Proteobacteria:gtdb_species=s__Cohaesibacter haloalkalitolerans:heptad=MCP-38H:species=d__Bacteria_p__Proteobacteria_c__Alphaproteobacteria_o__Rhizobiales_f__Cohaesibacteraceae_g__Cohaesibacter_s__Cohaesibacter haloalkalitolerans])0.81:0.0529351[&&NHX:Sample_counter=:Type_counter=GTDB--2:capture_class_counter=:capture_domain_counter=:capture_family_counter=:capture_genus_counter=:capture_order_counter=:capture_phylum_counter=:capture_species_counter=:evoltype=D:gtdb_class_counter=c__Alphaproteobacteria--2:gtdb_domain_counter=d__Bacteria--2:gtdb_family_counter=f__Cohaesibacteraceae--2:gtdb_genus_counter=g__Cohaesibacter--2:gtdb_order_counter=o__Rhizobiales--2:gtdb_phylum_counter=p__Proteobacteria--2:gtdb_species_counter=s__Cohaesibacter haloalkalitolerans--1||s__Cohaesibacter intestini--1:heptad_counter=MCP-38H--2:lbd_counter=:lca=d__Bacteria:lca_tree=g__Cohaesibacter:name=N803962:ref_name_counter=])0.994:0.247067[&&NHX:Sample_counter=:Type_counter=GTDB--3:capture_class_counter=:capture_domain_counter=:capture_family_counter=:capture_genus_counter=:capture_order_counter=:capture_phylum_counter=:capture_species_counter=:evoltype=D:gtdb_class_counter=c__Alphaproteobacteria--3:gtdb_domain_counter=d__Bacteria--3:gtdb_family_counter=f__Cohaesibacteraceae--3:gtdb_genus_counter=g__Cohaesibacter--3:gtdb_order_counter=o__Rhizobiales--3:gtdb_phylum_counter=p__Proteobacteria--3:gtdb_species_counter=s__Cohaesibacter haloalkalitolerans--1||s__Cohaesibacter intestini--1||s__Cohaesibacter sp900215505--1:heptad_counter=MCP-38H--3:lbd_counter=:lca=d__Bacteria:lca_tree=g__Cohaesibacter:name=N803963:ref_name_counter=])0.608:0.0732937[&&NHX:Sample_counter=rhiztom1--1||rhiztom2--2||rhiztom3--5:Type_counter=GTDB--3||capture--8:besthit_avg=75.72500000000001:besthit_max=76.9:besthit_min=75.0:besthit_std=0.8539125638299685:besthit_sum=302.90000000000003:bitscore_avg=154.25:bitscore_max=170.0:bitscore_min=123.0:bitscore_std=21.56192632087093:bitscore_sum=617.0:capture_class_counter=c__Alphaproteobacteria--1||c__Gammaproteobacteria--4||c__Koll11--1||c__UBA4802--2:capture_domain_counter=d__Bacteria--8:capture_family_counter=f__Beijerinckiaceae--1||f__Pseudomonadaceae--3||f__Rhodocyclaceae--1||f__SKK-01--1||f__UBA5368--2:capture_genus_counter=g__BS750m-G21--1||g__FW300-bin19--2||g__JADJEF01--1||g__Methylobacterium--1||g__Pseudomonas_E--3:capture_order_counter=o__Burkholderiales--1||o__Pseudomonadales--3||o__Rhizobiales--1||o__SKK-01--1||o__UBA4802--2:capture_phylum_counter=p__Omnitrophota--1||p__Proteobacteria--5||p__Spirochaetota--2:capture_species_counter=s__BS750m-G21 sp016783605--1||s__FW300-bin19 sp004297825--2||s__JADJEF01 sp016702335--1||s__Methylobacterium sp900112625--1||s__Pseudomonas_E putida_P--2||s__Pseudomonas_E tolaasii--1:evalue_avg=1.5250000000001387e-37:evalue_max=6.1e-37:evalue_min=1.1e-54:evalue_std=3.049999999999908e-37:evalue_sum=6.100000000000555e-37:gapopen_avg=0.0:gapopen_max=0.0:gapopen_min=0.0:gapopen_std=0.0:gapopen_sum=0.0:gtdb_class_counter=c__Alphaproteobacteria--3:gtdb_domain_counter=d__Bacteria--3:gtdb_family_counter=f__Cohaesibacteraceae--3:gtdb_genus_counter=g__Cohaesibacter--3:gtdb_order_counter=o__Rhizobiales--3:gtdb_phylum_counter=p__Proteobacteria--3:gtdb_species_counter=s__Cohaesibacter haloalkalitolerans--1||s__Cohaesibacter intestini--1||s__Cohaesibacter sp900215505--1:heptad_counter=MCP-38H--11:lbd_counter=:lca_tree=g__Cohaesibacter:length_avg=115.0:length_max=128.0:length_min=91.0:length_std=16.6332999331662:length_sum=460.0:mismatch_avg=28.0:mismatch_max=32.0:mismatch_min=21.0:mismatch_std=4.83045891539648:mismatch_sum=112.0:name=N803964:qcovhsp_avg=99.19999999999999:qcovhsp_max=100.0:qcovhsp_min=97.6:qcovhsp_std=1.1313708498984787:qcovhsp_sum=396.79999999999995:qend_avg=115.5:qend_max=128.0:qend_min=91.0:qend_std=17.01959654829299:qend_sum=462.0:qstart_avg=1.5:qstart_max=3.0:qstart_min=1.0:qstart_std=1.0:qstart_sum=6.0:ref_name_counter=GB_GCA_016124795.1_protein.faa_WGNB01000050.1_21@PF00015_full_PFAM.262.431--3||GB_GCA_903878085.1_protein.faa_CAIRGJ010000021.1_7@PF00015_full_PFAM.252.420--1:scovhsp_avg=68.15:scovhsp_max=76.2:scovhsp_min=53.8:scovhsp_std=9.989828160016906:scovhsp_sum=272.6:send_avg=125.75:send_max=135.0:send_min=114.0:send_std=8.69386757049665:send_sum=503.0:sstart_avg=11.75:sstart_max=24.0:sstart_min=4.0:sstart_std=8.65544144839919:sstart_sum=47.0],590ac28b-0eec-478e-bab8-65dfea2e9e76_5@MCPsignal.342.399:0.0920662[&&NHX:Sample=rhiztom2:Type=capture:capture_class=c__Gammaproteobacteria:capture_domain=d__Bacteria:capture_family=f__Thiobacillaceae:capture_genus=g__Thiobacillus:capture_order=o__Burkholderiales:capture_phylum=p__Proteobacteria:capture_species=s__Thiobacillus denitrificans:heptad=MCP-38H])0.562:0.137959[&&NHX:Sample_counter=rhiztom1--1||rhiztom2--3||rhiztom3--5:Type_counter=GTDB--3||capture--9:besthit_avg=75.72500000000001:besthit_max=76.9:besthit_min=75.0:besthit_std=0.8539125638299685:besthit_sum=302.90000000000003:bitscore_avg=154.25:bitscore_max=170.0:bitscore_min=123.0:bitscore_std=21.56192632087093:bitscore_sum=617.0:capture_class_counter=c__Alphaproteobacteria--1||c__Gammaproteobacteria--5||c__Koll11--1||c__UBA4802--2:capture_domain_counter=d__Bacteria--9:capture_family_counter=f__Beijerinckiaceae--1||f__Pseudomonadaceae--3||f__Rhodocyclaceae--1||f__SKK-01--1||f__Thiobacillaceae--1||f__UBA5368--2:capture_genus_counter=g__BS750m-G21--1||g__FW300-bin19--2||g__JADJEF01--1||g__Methylobacterium--1||g__Pseudomonas_E--3||g__Thiobacillus--1:capture_order_counter=o__Burkholderiales--2||o__Pseudomonadales--3||o__Rhizobiales--1||o__SKK-01--1||o__UBA4802--2:capture_phylum_counter=p__Omnitrophota--1||p__Proteobacteria--6||p__Spirochaetota--2:capture_species_counter=s__BS750m-G21 sp016783605--1||s__FW300-bin19 sp004297825--2||s__JADJEF01 sp016702335--1||s__Methylobacterium sp900112625--1||s__Pseudomonas_E putida_P--2||s__Pseudomonas_E tolaasii--1||s__Thiobacillus denitrificans--1:evalue_avg=1.5250000000001387e-37:evalue_max=6.1e-37:evalue_min=1.1e-54:evalue_std=3.049999999999908e-37:evalue_sum=6.100000000000555e-37:gapopen_avg=0.0:gapopen_max=0.0:gapopen_min=0.0:gapopen_std=0.0:gapopen_sum=0.0:gtdb_class_counter=c__Alphaproteobacteria--3:gtdb_domain_counter=d__Bacteria--3:gtdb_family_counter=f__Cohaesibacteraceae--3:gtdb_genus_counter=g__Cohaesibacter--3:gtdb_order_counter=o__Rhizobiales--3:gtdb_phylum_counter=p__Proteobacteria--3:gtdb_species_counter=s__Cohaesibacter haloalkalitolerans--1||s__Cohaesibacter intestini--1||s__Cohaesibacter sp900215505--1:heptad_counter=MCP-38H--12:lbd_counter=:lca_tree=g__Cohaesibacter:length_avg=115.0:length_max=128.0:length_min=91.0:length_std=16.6332999331662:length_sum=460.0:mismatch_avg=28.0:mismatch_max=32.0:mismatch_min=21.0:mismatch_std=4.83045891539648:mismatch_sum=112.0:name=N803966:qcovhsp_avg=99.19999999999999:qcovhsp_max=100.0:qcovhsp_min=97.6:qcovhsp_std=1.1313708498984787:qcovhsp_sum=396.79999999999995:qend_avg=115.5:qend_max=128.0:qend_min=91.0:qend_std=17.01959654829299:qend_sum=462.0:qstart_avg=1.5:qstart_max=3.0:qstart_min=1.0:qstart_std=1.0:qstart_sum=6.0:ref_name_counter=GB_GCA_016124795.1_protein.faa_WGNB01000050.1_21@PF00015_full_PFAM.262.431--3||GB_GCA_903878085.1_protein.faa_CAIRGJ010000021.1_7@PF00015_full_PFAM.252.420--1:scovhsp_avg=68.15:scovhsp_max=76.2:scovhsp_min=53.8:scovhsp_std=9.989828160016906:scovhsp_sum=272.6:send_avg=125.75:send_max=135.0:send_min=114.0:send_std=8.69386757049665:send_sum=503.0:sstart_avg=11.75:sstart_max=24.0:sstart_min=4.0:sstart_std=8.65544144839919:sstart_sum=47.0],GB_GCA_903899885.1_protein.faa_CAIULK010000221.1_4@PF00015_full_PFAM.370.558:0.382031[&&NHX:Type=GTDB:gtdb_class=c__Alphaproteobacteria:gtdb_domain=d__Bacteria:gtdb_family=f__Magnetospirillaceae:gtdb_genus=g__CAIULK01:gtdb_order=o__Rhodospirillales:gtdb_phylum=p__Proteobacteria:gtdb_species=s__CAIULK01 sp903899885:heptad=MCP-38H:species=d__Bacteria_p__Proteobacteria_c__Alphaproteobacteria_o__Rhodospirillales_f__Magnetospirillaceae_g__CAIULK01_s__CAIULK01 sp903899885])0.137:0.0616865[&&NHX:Sample_counter=rhiztom1--1||rhiztom2--3||rhiztom3--5:Type_counter=GTDB--4||capture--9:besthit_avg=75.72500000000001:besthit_max=76.9:besthit_min=75.0:besthit_std=0.8539125638299685:besthit_sum=302.90000000000003:bitscore_avg=154.25:bitscore_max=170.0:bitscore_min=123.0:bitscore_std=21.56192632087093:bitscore_sum=617.0:capture_class_counter=c__Alphaproteobacteria--1||c__Gammaproteobacteria--5||c__Koll11--1||c__UBA4802--2:capture_domain_counter=d__Bacteria--9:capture_family_counter=f__Beijerinckiaceae--1||f__Pseudomonadaceae--3||f__Rhodocyclaceae--1||f__SKK-01--1||f__Thiobacillaceae--1||f__UBA5368--2:capture_genus_counter=g__BS750m-G21--1||g__FW300-bin19--2||g__JADJEF01--1||g__Methylobacterium--1||g__Pseudomonas_E--3||g__Thiobacillus--1:capture_order_counter=o__Burkholderiales--2||o__Pseudomonadales--3||o__Rhizobiales--1||o__SKK-01--1||o__UBA4802--2:capture_phylum_counter=p__Omnitrophota--1||p__Proteobacteria--6||p__Spirochaetota--2:capture_species_counter=s__BS750m-G21 sp016783605--1||s__FW300-bin19 sp004297825--2||s__JADJEF01 sp016702335--1||s__Methylobacterium sp900112625--1||s__Pseudomonas_E putida_P--2||s__Pseudomonas_E tolaasii--1||s__Thiobacillus denitrificans--1:evalue_avg=1.5250000000001387e-37:evalue_max=6.1e-37:evalue_min=1.1e-54:evalue_std=3.049999999999908e-37:evalue_sum=6.100000000000555e-37:gapopen_avg=0.0:gapopen_max=0.0:gapopen_min=0.0:gapopen_std=0.0:gapopen_sum=0.0:gtdb_class_counter=c__Alphaproteobacteria--4:gtdb_domain_counter=d__Bacteria--4:gtdb_family_counter=f__Cohaesibacteraceae--3||f__Magnetospirillaceae--1:gtdb_genus_counter=g__CAIULK01--1||g__Cohaesibacter--3:gtdb_order_counter=o__Rhizobiales--3||o__Rhodospirillales--1:gtdb_phylum_counter=p__Proteobacteria--4:gtdb_species_counter=s__CAIULK01 sp903899885--1||s__Cohaesibacter haloalkalitolerans--1||s__Cohaesibacter intestini--1||s__Cohaesibacter sp900215505--1:heptad_counter=MCP-38H--13:lbd_counter=:lca_tree=c__Alphaproteobacteria:length_avg=115.0:length_max=128.0:length_min=91.0:length_std=16.6332999331662:length_sum=460.0:mismatch_avg=28.0:mismatch_max=32.0:mismatch_min=21.0:mismatch_std=4.83045891539648:mismatch_sum=112.0:name=N803968:qcovhsp_avg=99.19999999999999:qcovhsp_max=100.0:qcovhsp_min=97.6:qcovhsp_std=1.1313708498984787:qcovhsp_sum=396.79999999999995:qend_avg=115.5:qend_max=128.0:qend_min=91.0:qend_std=17.01959654829299:qend_sum=462.0:qstart_avg=1.5:qstart_max=3.0:qstart_min=1.0:qstart_std=1.0:qstart_sum=6.0:ref_name_counter=GB_GCA_016124795.1_protein.faa_WGNB01000050.1_21@PF00015_full_PFAM.262.431--3||GB_GCA_903878085.1_protein.faa_CAIRGJ010000021.1_7@PF00015_full_PFAM.252.420--1:scovhsp_avg=68.15:scovhsp_max=76.2:scovhsp_min=53.8:scovhsp_std=9.989828160016906:scovhsp_sum=272.6:send_avg=125.75:send_max=135.0:send_min=114.0:send_std=8.69386757049665:send_sum=503.0:sstart_avg=11.75:sstart_max=24.0:sstart_min=4.0:sstart_std=8.65544144839919:sstart_sum=47.0],(RS_GCF_000013085.1_protein.faa_NC_007643.1_449@PF00015_full_PFAM.458.631:0.330099[&&NHX:Type=GTDB:gtdb_class=c__Alphaproteobacteria:gtdb_domain=d__Bacteria:gtdb_family=f__Rhodospirillaceae:gtdb_genus=g__Rhodospirillum:gtdb_order=o__Rhodospirillales:gtdb_phylum=p__Proteobacteria:gtdb_species=s__Rhodospirillum rubrum:heptad=MCP-38H:species=d__Bacteria_p__Proteobacteria_c__Alphaproteobacteria_o__Rhodospirillales_f__Rhodospirillaceae_g__Rhodospirillum_s__Rhodospirillum rubrum],(abe1173e-d507-4da8-bfac-a6995fa74a00_4@MCPsignal.114.185:5e-09[&&NHX:Sample=rhiztom1:Type=capture:capture_class=c__Alphaproteobacteria:capture_domain=d__Bacteria:capture_family=f__Beijerinckiaceae:capture_genus=g__Methylobacterium:capture_order=o__Rhizobiales:capture_phylum=p__Proteobacteria:capture_species=s__Methylobacterium sp003111705:heptad=MCP-38H],21cd5f62-516c-44cb-8533-698ad5cb821c_3@MCPsignal.128.184:5e-09[&&NHX:Sample=rhiztom1:Type=capture:besthit=78.2:bitscore=82.0:capture_class=c__Gammaproteobacteria:capture_domain=d__Bacteria:capture_family=f__Alteromonadaceae:capture_genus=g__Thalassotalea:capture_order=o__Enterobacterales:capture_phylum=p__Proteobacteria:capture_species=s__Thalassotalea sp017744155:evalue=3.97e-22:gapopen=0.0:heptad=MCP-38H:length=55.0:mismatch=12.0:qcovhsp=98.2:qend=56.0:qstart=2.0:ref_name=GB_GCA_015654615.1_protein.faa_JAATGN010000117.1_3@PF00015_full_PFAM.369.458:scovhsp=61.8:send=63.0:sstart=9.0])0.959:0.169247[&&NHX:Sample_counter=rhiztom1--2:Type_counter=capture--2:besthit_avg=78.2:besthit_max=78.2:besthit_min=78.2:besthit_std=0:besthit_sum=78.2:bitscore_avg=82.0:bitscore_max=82.0:bitscore_min=82.0:bitscore_std=0:bitscore_sum=82.0:capture_class_counter=c__Alphaproteobacteria--1||c__Gammaproteobacteria--1:capture_domain_counter=d__Bacteria--2:capture_family_counter=f__Alteromonadaceae--1||f__Beijerinckiaceae--1:capture_genus_counter=g__Methylobacterium--1||g__Thalassotalea--1:capture_order_counter=o__Enterobacterales--1||o__Rhizobiales--1:capture_phylum_counter=p__Proteobacteria--2:capture_species_counter=s__Methylobacterium sp003111705--1||s__Thalassotalea sp017744155--1:evalue_avg=3.97e-22:evalue_max=3.97e-22:evalue_min=3.97e-22:evalue_std=0:evalue_sum=3.97e-22:gapopen_avg=0.0:gapopen_max=0.0:gapopen_min=0.0:gapopen_std=0:gapopen_sum=0.0:gtdb_class_counter=:gtdb_domain_counter=:gtdb_family_counter=:gtdb_genus_counter=:gtdb_order_counter=:gtdb_phylum_counter=:gtdb_species_counter=:heptad_counter=MCP-38H--2:lbd_counter=:length_avg=55.0:length_max=55.0:length_min=55.0:length_std=0:length_sum=55.0:mismatch_avg=12.0:mismatch_max=12.0:mismatch_min=12.0:mismatch_std=0:mismatch_sum=12.0:name=N803972:qcovhsp_avg=98.2:qcovhsp_max=98.2:qcovhsp_min=98.2:qcovhsp_std=0:qcovhsp_sum=98.2:qend_avg=56.0:qend_max=56.0:qend_min=56.0:qend_std=0:qend_sum=56.0:qstart_avg=2.0:qstart_max=2.0:qstart_min=2.0:qstart_std=0:qstart_sum=2.0:ref_name_counter=GB_GCA_015654615.1_protein.faa_JAATGN010000117.1_3@PF00015_full_PFAM.369.458--1:scovhsp_avg=61.8:scovhsp_max=61.8:scovhsp_min=61.8:scovhsp_std=0:scovhsp_sum=61.8:send_avg=63.0:send_max=63.0:send_min=63.0:send_std=0:send_sum=63.0:sstart_avg=9.0:sstart_max=9.0:sstart_min=9.0:sstart_std=0:sstart_sum=9.0])0.796:0.109389[&&NHX:Sample_counter=rhiztom1--2:Type_counter=GTDB--1||capture--2:besthit_avg=78.2:besthit_max=78.2:besthit_min=78.2:besthit_std=0:besthit_sum=78.2:bitscore_avg=82.0:bitscore_max=82.0:bitscore_min=82.0:bitscore_std=0:bitscore_sum=82.0:capture_class_counter=c__Alphaproteobacteria--1||c__Gammaproteobacteria--1:capture_domain_counter=d__Bacteria--2:capture_family_counter=f__Alteromonadaceae--1||f__Beijerinckiaceae--1:capture_genus_counter=g__Methylobacterium--1||g__Thalassotalea--1:capture_order_counter=o__Enterobacterales--1||o__Rhizobiales--1:capture_phylum_counter=p__Proteobacteria--2:capture_species_counter=s__Methylobacterium sp003111705--1||s__Thalassotalea sp017744155--1:evalue_avg=3.97e-22:evalue_max=3.97e-22:evalue_min=3.97e-22:evalue_std=0:evalue_sum=3.97e-22:gapopen_avg=0.0:gapopen_max=0.0:gapopen_min=0.0:gapopen_std=0:gapopen_sum=0.0:gtdb_class_counter=c__Alphaproteobacteria--1:gtdb_domain_counter=d__Bacteria--1:gtdb_family_counter=f__Rhodospirillaceae--1:gtdb_genus_counter=g__Rhodospirillum--1:gtdb_order_counter=o__Rhodospirillales--1:gtdb_phylum_counter=p__Proteobacteria--1:gtdb_species_counter=s__Rhodospirillum rubrum--1:heptad_counter=MCP-38H--3:lbd_counter=:lca_tree=s__Rhodospirillum rubrum:length_avg=55.0:length_max=55.0:length_min=55.0:length_std=0:length_sum=55.0:mismatch_avg=12.0:mismatch_max=12.0:mismatch_min=12.0:mismatch_std=0:mismatch_sum=12.0:name=N803973:qcovhsp_avg=98.2:qcovhsp_max=98.2:qcovhsp_min=98.2:qcovhsp_std=0:qcovhsp_sum=98.2:qend_avg=56.0:qend_max=56.0:qend_min=56.0:qend_std=0:qend_sum=56.0:qstart_avg=2.0:qstart_max=2.0:qstart_min=2.0:qstart_std=0:qstart_sum=2.0:ref_name_counter=GB_GCA_015654615.1_protein.faa_JAATGN010000117.1_3@PF00015_full_PFAM.369.458--1:scovhsp_avg=61.8:scovhsp_max=61.8:scovhsp_min=61.8:scovhsp_std=0:scovhsp_sum=61.8:send_avg=63.0:send_max=63.0:send_min=63.0:send_std=0:send_sum=63.0:sstart_avg=9.0:sstart_max=9.0:sstart_min=9.0:sstart_std=0:sstart_sum=9.0])0.619:0.0688274[&&NHX:Sample_counter=rhiztom1--3||rhiztom2--3||rhiztom3--5:Type_counter=GTDB--5||capture--11:besthit_avg=76.22:besthit_max=78.2:besthit_min=75.0:besthit_std=1.3311649033835002:besthit_sum=381.1:bitscore_avg=139.8:bitscore_max=170.0:bitscore_min=82.0:bitscore_std=37.31889601796924:bitscore_sum=699.0:capture_class_counter=c__Alphaproteobacteria--2||c__Gammaproteobacteria--6||c__Koll11--1||c__UBA4802--2:capture_domain_counter=d__Bacteria--11:capture_family_counter=f__Alteromonadaceae--1||f__Beijerinckiaceae--2||f__Pseudomonadaceae--3||f__Rhodocyclaceae--1||f__SKK-01--1||f__Thiobacillaceae--1||f__UBA5368--2:capture_genus_counter=g__BS750m-G21--1||g__FW300-bin19--2||g__JADJEF01--1||g__Methylobacterium--2||g__Pseudomonas_E--3||g__Thalassotalea--1||g__Thiobacillus--1:capture_order_counter=o__Burkholderiales--2||o__Enterobacterales--1||o__Pseudomonadales--3||o__Rhizobiales--2||o__SKK-01--1||o__UBA4802--2:capture_phylum_counter=p__Omnitrophota--1||p__Proteobacteria--8||p__Spirochaetota--2:capture_species_counter=s__BS750m-G21 sp016783605--1||s__FW300-bin19 sp004297825--2||s__JADJEF01 sp016702335--1||s__Methylobacterium sp003111705--1||s__Methylobacterium sp900112625--1||s__Pseudomonas_E putida_P--2||s__Pseudomonas_E tolaasii--1||s__Thalassotalea sp017744155--1||s__Thiobacillus denitrificans--1:evalue_avg=7.940000000000012e-23:evalue_max=3.97e-22:evalue_min=1.1e-54:evalue_std=1.7754379741348322e-22:evalue_sum=3.9700000000000063e-22:gapopen_avg=0.0:gapopen_max=0.0:gapopen_min=0.0:gapopen_std=0.0:gapopen_sum=0.0:gtdb_class_counter=c__Alphaproteobacteria--5:gtdb_domain_counter=d__Bacteria--5:gtdb_family_counter=f__Cohaesibacteraceae--3||f__Magnetospirillaceae--1||f__Rhodospirillaceae--1:gtdb_genus_counter=g__CAIULK01--1||g__Cohaesibacter--3||g__Rhodospirillum--1:gtdb_order_counter=o__Rhizobiales--3||o__Rhodospirillales--2:gtdb_phylum_counter=p__Proteobacteria--5:gtdb_species_counter=s__CAIULK01 sp903899885--1||s__Cohaesibacter haloalkalitolerans--1||s__Cohaesibacter intestini--1||s__Cohaesibacter sp900215505--1||s__Rhodospirillum rubrum--1:heptad_counter=MCP-38H--16:lbd_counter=:lca_tree=c__Alphaproteobacteria:length_avg=103.0:length_max=128.0:length_min=55.0:length_std=30.454884665682123:length_sum=515.0:mismatch_avg=24.8:mismatch_max=32.0:mismatch_min=12.0:mismatch_std=8.28854631404084:mismatch_sum=124.0:name=N803974:qcovhsp_avg=99.0:qcovhsp_max=100.0:qcovhsp_min=97.6:qcovhsp_std=1.0770329614269023:qcovhsp_sum=495.0:qend_avg=103.6:qend_max=128.0:qend_min=56.0:qend_std=30.41874422128566:qend_sum=518.0:qstart_avg=1.6:qstart_max=3.0:qstart_min=1.0:qstart_std=0.8944271909999159:qstart_sum=8.0:ref_name_counter=GB_GCA_015654615.1_protein.faa_JAATGN010000117.1_3@PF00015_full_PFAM.369.458--1||GB_GCA_016124795.1_protein.faa_WGNB01000050.1_21@PF00015_full_PFAM.262.431--3||GB_GCA_903878085.1_protein.faa_CAIRGJ010000021.1_7@PF00015_full_PFAM.252.420--1:scovhsp_avg=66.88000000000001:scovhsp_max=76.2:scovhsp_min=53.8:scovhsp_std=9.105602670883464:scovhsp_sum=334.40000000000003:send_avg=113.2:send_max=135.0:send_min=63.0:send_std=29.055120030727803:send_sum=566.0:sstart_avg=11.2:sstart_max=24.0:sstart_min=4.0:sstart_std=7.5960516059331775:sstart_sum=56.0],((a6a172e0-4982-4802-b47e-8b144d7088c2_2@MCPsignal.145.313:5e-09[&&NHX:Sample=rhizpot2:Type=capture:besthit=48.8:bitscore=121.0:capture_class=c__Gammaproteobacteria:capture_domain=d__Bacteria:capture_family=f__Pseudomonadaceae:capture_genus=g__Pseudomonas_E:capture_order=o__Pseudomonadales:capture_phylum=p__Proteobacteria:capture_species=s__Pseudomonas_E monteilii_C:evalue=1.21e-34:gapopen=0.0:heptad=MCP-38H:length=160.0:mismatch=82.0:qcovhsp=95.2:qend=166.0:qstart=7.0:ref_name=GB_GCA_903920145.1_protein.faa_CAIXKV010000068.1_18@PF00015_full_PFAM.363.544:scovhsp=88.4:send=160.0:sstart=1.0],d390e980-cd1b-485f-aa87-a0c15de6dcc6_2@MCPsignal.253.325:0.0114973[&&NHX:Sample=rhizpot2:Type=capture:capture_class=c__Gammaproteobacteria:capture_domain=d__Bacteria:capture_family=f__Pseudomonadaceae:capture_genus=g__Pseudomonas_E:capture_order=o__Pseudomonadales:capture_phylum=p__Proteobacteria:capture_species=s__Pseudomonas_E monteilii_C:heptad=MCP-38H])1:0.599303[&&NHX:Sample_counter=rhizpot2--2:Type_counter=capture--2:besthit_avg=48.8:besthit_max=48.8:besthit_min=48.8:besthit_std=0:besthit_sum=48.8:bitscore_avg=121.0:bitscore_max=121.0:bitscore_min=121.0:bitscore_std=0:bitscore_sum=121.0:capture_class_counter=c__Gammaproteobacteria--2:capture_domain_counter=d__Bacteria--2:capture_family_counter=f__Pseudomonadaceae--2:capture_genus_counter=g__Pseudomonas_E--2:capture_order_counter=o__Pseudomonadales--2:capture_phylum_counter=p__Proteobacteria--2:capture_species_counter=s__Pseudomonas_E monteilii_C--2:evalue_avg=1.21e-34:evalue_max=1.21e-34:evalue_min=1.21e-34:evalue_std=0:evalue_sum=1.21e-34:gapopen_avg=0.0:gapopen_max=0.0:gapopen_min=0.0:gapopen_std=0:gapopen_sum=0.0:gtdb_class_counter=:gtdb_domain_counter=:gtdb_family_counter=:gtdb_genus_counter=:gtdb_order_counter=:gtdb_phylum_counter=:gtdb_species_counter=:heptad_counter=MCP-38H--2:lbd_counter=:length_avg=160.0:length_max=160.0:length_min=160.0:length_std=0:length_sum=160.0:mismatch_avg=82.0:mismatch_max=82.0:mismatch_min=82.0:mismatch_std=0:mismatch_sum=82.0:name=N803977:qcovhsp_avg=95.2:qcovhsp_max=95.2:qcovhsp_min=95.2:qcovhsp_std=0:qcovhsp_sum=95.2:qend_avg=166.0:qend_max=166.0:qend_min=166.0:qend_std=0:qend_sum=166.0:qstart_avg=7.0:qstart_max=7.0:qstart_min=7.0:qstart_std=0:qstart_sum=7.0:ref_name_counter=GB_GCA_903920145.1_protein.faa_CAIXKV010000068.1_18@PF00015_full_PFAM.363.544--1:scovhsp_avg=88.4:scovhsp_max=88.4:scovhsp_min=88.4:scovhsp_std=0:scovhsp_sum=88.4:send_avg=160.0:send_max=160.0:send_min=160.0:send_std=0:send_sum=160.0:sstart_avg=1.0:sstart_max=1.0:sstart_min=1.0:sstart_std=0:sstart_sum=1.0],((3dbdd991-db18-4f38-956a-5ba51ea18b55_2@MCPsignal.322.399:0.0272639[&&NHX:Sample=rhiztom3:Type=capture:capture_class=c__Myxococcia:capture_domain=d__Bacteria:capture_family=f__Myxococcaceae:capture_genus=g__Archangium:capture_order=o__Myxococcales:capture_phylum=p__Myxococcota:capture_species=s__Archangium gephyra:heptad=MCP-38H],((53e9e527-ee9a-4497-8f6f-226910073c7b_6@MCPsignal.169.241:0[&&NHX:Sample=rhiztom1:Type=capture:capture_class=c__Gammaproteobacteria:capture_domain=d__Bacteria:capture_family=f__Burkholderiaceae:capture_genus=g__Acidovorax_A:capture_order=o__Burkholderiales:capture_phylum=p__Proteobacteria:capture_species=s__Acidovorax_A wautersii:heptad=MCP-38H],5579ba1d-7f24-419d-96da-4b6643c2dd65_1@MCPsignal.57.129:0[&&NHX:Sample=rhiztom1:Type=capture:capture_class=c__Gammaproteobacteria:capture_domain=d__Bacteria:capture_family=f__Burkholderiaceae:capture_genus=g__Acidovorax_A:capture_order=o__Burkholderiales:capture_phylum=p__Proteobacteria:capture_species=s__Acidovorax_A wautersii:heptad=MCP-38H]):5e-09[&&NHX:Sample_counter=rhiztom1--2:Type_counter=capture--2:capture_class_counter=c__Gammaproteobacteria--2:capture_domain_counter=d__Bacteria--2:capture_family_counter=f__Burkholderiaceae--2:capture_genus_counter=g__Acidovorax_A--2:capture_order_counter=o__Burkholderiales--2:capture_phylum_counter=p__Proteobacteria--2:capture_species_counter=s__Acidovorax_A wautersii--2:gtdb_class_counter=:gtdb_domain_counter=:gtdb_family_counter=:gtdb_genus_counter=:gtdb_order_counter=:gtdb_phylum_counter=:gtdb_species_counter=:heptad_counter=MCP-38H--2:lbd_counter=:name=N803981:ref_name_counter=],510603c1-7a50-4578-85c6-9c2a0042cc8f_5@MCPsignal.98.255:0.45091[&&NHX:Sample=rhiztom3:Type=capture:besthit=60.4:bitscore=136.0:capture_class=c__Actinomycetia:capture_domain=d__Bacteria:capture_family=f__Geodermatophilaceae:capture_genus=g__Blastococcus:capture_order=o__Mycobacteriales:capture_phylum=p__Actinobacteriota:capture_species=s__Blastococcus saxobsidens:evalue=1.08e-40:gapopen=1.0:heptad=MCP-38H:length=154.0:mismatch=60.0:qcovhsp=98.1:qend=154.0:qstart=1.0:ref_name=RS_GCF_900110435.1_protein.faa_NZ_FODT01000004.1_13@PF00015_full_PFAM.357.538:scovhsp=84.5:send=161.0:sstart=9.0])0.764:0.0268103[&&NHX:Sample_counter=rhiztom1--2||rhiztom3--1:Type_counter=capture--3:besthit_avg=60.4:besthit_max=60.4:besthit_min=60.4:besthit_std=0:besthit_sum=60.4:bitscore_avg=136.0:bitscore_max=136.0:bitscore_min=136.0:bitscore_std=0:bitscore_sum=136.0:capture_class_counter=c__Actinomycetia--1||c__Gammaproteobacteria--2:capture_domain_counter=d__Bacteria--3:capture_family_counter=f__Burkholderiaceae--2||f__Geodermatophilaceae--1:capture_genus_counter=g__Acidovorax_A--2||g__Blastococcus--1:capture_order_counter=o__Burkholderiales--2||o__Mycobacteriales--1:capture_phylum_counter=p__Actinobacteriota--1||p__Proteobacteria--2:capture_species_counter=s__Acidovorax_A wautersii--2||s__Blastococcus saxobsidens--1:evalue_avg=1.08e-40:evalue_max=1.08e-40:evalue_min=1.08e-40:evalue_std=0:evalue_sum=1.08e-40:gapopen_avg=1.0:gapopen_max=1.0:gapopen_min=1.0:gapopen_std=0:gapopen_sum=1.0:gtdb_class_counter=:gtdb_domain_counter=:gtdb_family_counter=:gtdb_genus_counter=:gtdb_order_counter=:gtdb_phylum_counter=:gtdb_species_counter=:heptad_counter=MCP-38H--3:lbd_counter=:length_avg=154.0:length_max=154.0:length_min=154.0:length_std=0:length_sum=154.0:mismatch_avg=60.0:mismatch_max=60.0:mismatch_min=60.0:mismatch_std=0:mismatch_sum=60.0:name=N803983:qcovhsp_avg=98.1:qcovhsp_max=98.1:qcovhsp_min=98.1:qcovhsp_std=0:qcovhsp_sum=98.1:qend_avg=154.0:qend_max=154.0:qend_min=154.0:qend_std=0:qend_sum=154.0:qstart_avg=1.0:qstart_max=1.0:qstart_min=1.0:qstart_std=0:qstart_sum=1.0:ref_name_counter=RS_GCF_900110435.1_protein.faa_NZ_FODT01000004.1_13@PF00015_full_PFAM.357.538--1:scovhsp_avg=84.5:scovhsp_max=84.5:scovhsp_min=84.5:scovhsp_std=0:scovhsp_sum=84.5:send_avg=161.0:send_max=161.0:send_min=161.0:send_std=0:send_sum=161.0:sstart_avg=9.0:sstart_max=9.0:sstart_min=9.0:sstart_std=0:sstart_sum=9.0])0.381:0.0236558[&&NHX:Sample_counter=rhiztom1--2||rhiztom3--2:Type_counter=capture--4:besthit_avg=60.4:besthit_max=60.4:besthit_min=60.4:besthit_std=0:besthit_sum=60.4:bitscore_avg=136.0:bitscore_max=136.0:bitscore_min=136.0:bitscore_std=0:bitscore_sum=136.0:capture_class_counter=c__Actinomycetia--1||c__Gammaproteobacteria--2||c__Myxococcia--1:capture_domain_counter=d__Bacteria--4:capture_family_counter=f__Burkholderiaceae--2||f__Geodermatophilaceae--1||f__Myxococcaceae--1:capture_genus_counter=g__Acidovorax_A--2||g__Archangium--1||g__Blastococcus--1:capture_order_counter=o__Burkholderiales--2||o__Mycobacteriales--1||o__Myxococcales--1:capture_phylum_counter=p__Actinobacteriota--1||p__Myxococcota--1||p__Proteobacteria--2:capture_species_counter=s__Acidovorax_A wautersii--2||s__Archangium gephyra--1||s__Blastococcus saxobsidens--1:evalue_avg=1.08e-40:evalue_max=1.08e-40:evalue_min=1.08e-40:evalue_std=0:evalue_sum=1.08e-40:gapopen_avg=1.0:gapopen_max=1.0:gapopen_min=1.0:gapopen_std=0:gapopen_sum=1.0:gtdb_class_counter=:gtdb_domain_counter=:gtdb_family_counter=:gtdb_genus_counter=:gtdb_order_counter=:gtdb_phylum_counter=:gtdb_species_counter=:heptad_counter=MCP-38H--4:lbd_counter=:length_avg=154.0:length_max=154.0:length_min=154.0:length_std=0:length_sum=154.0:mismatch_avg=60.0:mismatch_max=60.0:mismatch_min=60.0:mismatch_std=0:mismatch_sum=60.0:name=N803984:qcovhsp_avg=98.1:qcovhsp_max=98.1:qcovhsp_min=98.1:qcovhsp_std=0:qcovhsp_sum=98.1:qend_avg=154.0:qend_max=154.0:qend_min=154.0:qend_std=0:qend_sum=154.0:qstart_avg=1.0:qstart_max=1.0:qstart_min=1.0:qstart_std=0:qstart_sum=1.0:ref_name_counter=RS_GCF_900110435.1_protein.faa_NZ_FODT01000004.1_13@PF00015_full_PFAM.357.538--1:scovhsp_avg=84.5:scovhsp_max=84.5:scovhsp_min=84.5:scovhsp_std=0:scovhsp_sum=84.5:send_avg=161.0:send_max=161.0:send_min=161.0:send_std=0:send_sum=161.0:sstart_avg=9.0:sstart_max=9.0:sstart_min=9.0:sstart_std=0:sstart_sum=9.0],(1ac3b0c1-7d1b-534a-8f37-5f7478728b59_5@MCPsignal.464.509:0.040614[&&NHX:Sample=rhiztom2:Type=capture:capture_class=c__Gammaproteobacteria:capture_domain=d__Bacteria:capture_family=f__Enterobacteriaceae:capture_genus=g__Erwinia:capture_order=o__Enterobacterales:capture_phylum=p__Proteobacteria:capture_species=s__Erwinia billingiae:heptad=MCP-38H],(((4b8f61b9-e07f-4116-a5c6-2edd1fb8d36d_6@MCPsignal.120.193:0.0531059[&&NHX:Sample=rhiztom3:Type=capture:capture_class=c__Gammaproteobacteria:capture_domain=d__Bacteria:capture_family=f__Burkholderiaceae:capture_genus=g__Acidovorax_A:capture_order=o__Burkholderiales:capture_phylum=p__Proteobacteria:capture_species=s__Acidovorax_A wautersii:heptad=MCP-38H],GB_GCA_017792465.1_protein.faa_CP051234.1_1767@PF00015_full_PFAM.319.487:0.218071[&&NHX:Type=GTDB:gtdb_class=c__Alphaproteobacteria:gtdb_domain=d__Bacteria:gtdb_family=f__Hyphomicrobiaceae:gtdb_genus=g__Filomicrobium:gtdb_order=o__Rhizobiales:gtdb_phylum=p__Proteobacteria:gtdb_species=s__Filomicrobium sp017792465:heptad=MCP-38H:species=d__Bacteria_p__Proteobacteria_c__Alphaproteobacteria_o__Rhizobiales_f__Hyphomicrobiaceae_g__Filomicrobium_s__Filomicrobium sp017792465])0.751:0.0181756[&&NHX:Sample_counter=rhiztom3--1:Type_counter=GTDB--1||capture--1:capture_class_counter=c__Gammaproteobacteria--1:capture_domain_counter=d__Bacteria--1:capture_family_counter=f__Burkholderiaceae--1:capture_genus_counter=g__Acidovorax_A--1:capture_order_counter=o__Burkholderiales--1:capture_phylum_counter=p__Proteobacteria--1:capture_species_counter=s__Acidovorax_A wautersii--1:gtdb_class_counter=c__Alphaproteobacteria--1:gtdb_domain_counter=d__Bacteria--1:gtdb_family_counter=f__Hyphomicrobiaceae--1:gtdb_genus_counter=g__Filomicrobium--1:gtdb_order_counter=o__Rhizobiales--1:gtdb_phylum_counter=p__Proteobacteria--1:gtdb_species_counter=s__Filomicrobium sp017792465--1:heptad_counter=MCP-38H--2:lbd_counter=:lca_tree=s__Filomicrobium sp017792465:name=N803988:ref_name_counter=],a067027f-ab35-43c5-96d5-305a85c879df_4@MCPsignal.273.343:5e-09[&&NHX:Sample=rhiztom3:Type=capture:capture_class=c__Gammaproteobacteria:capture_domain=d__Bacteria:capture_family=f__Xanthomonadaceae:capture_genus=g__Pseudoxanthomonas:capture_order=o__Xanthomonadales:capture_phylum=p__Proteobacteria:capture_species=s__Pseudoxanthomonas sp014851915:heptad=MCP-38H])0.763:0.0205317[&&NHX:Sample_counter=rhiztom3--2:Type_counter=GTDB--1||capture--2:capture_class_counter=c__Gammaproteobacteria--2:capture_domain_counter=d__Bacteria--2:capture_family_counter=f__Burkholderiaceae--1||f__Xanthomonadaceae--1:capture_genus_counter=g__Acidovorax_A--1||g__Pseudoxanthomonas--1:capture_order_counter=o__Burkholderiales--1||o__Xanthomonadales--1:capture_phylum_counter=p__Proteobacteria--2:capture_species_counter=s__Acidovorax_A wautersii--1||s__Pseudoxanthomonas sp014851915--1:gtdb_class_counter=c__Alphaproteobacteria--1:gtdb_domain_counter=d__Bacteria--1:gtdb_family_counter=f__Hyphomicrobiaceae--1:gtdb_genus_counter=g__Filomicrobium--1:gtdb_order_counter=o__Rhizobiales--1:gtdb_phylum_counter=p__Proteobacteria--1:gtdb_species_counter=s__Filomicrobium sp017792465--1:heptad_counter=MCP-38H--3:lbd_counter=:lca_tree=s__Filomicrobium sp017792465:name=N803990:ref_name_counter=],((c35f5538-43c8-42c8-9c83-f8de13936bcd_1@MCPsignal.138.216:0.0264586[&&NHX:Sample=rhiztom1:Type=capture:besthit=94.9:bitscore=127.0:capture_class=c__Gammaproteobacteria:capture_domain=d__Bacteria:capture_family=f__Ga0077523:capture_genus=g__Ga0077526:capture_order=o__Burkholderiales:capture_phylum=p__Proteobacteria:capture_species=s__Ga0077526 sp001464765:evalue=4.98e-39:gapopen=0.0:heptad=MCP-38H:length=78.0:mismatch=4.0:qcovhsp=100.0:qend=78.0:qstart=1.0:ref_name=GB_GCA_902826555.1_protein.faa_CADEFI010000055.1_9@PF00015_full_PFAM.326.480:scovhsp=50.6:send=83.0:sstart=6.0],((b4c999ac-e0f8-4557-b7dc-ef3b742a1dae_2@MCPsignal.137.281:0.0368361[&&NHX:Sample=rhiztom1:Type=capture:besthit=88.2:bitscore=219.0:capture_class=c__Gammaproteobacteria:capture_domain=d__Bacteria:capture_family=f__Burkholderiaceae:capture_genus=g__Pandoraea:capture_order=o__Burkholderiales:capture_phylum=p__Proteobacteria:capture_species=s__Pandoraea captiosa:evalue=8.89e-74:gapopen=0.0:heptad=MCP-38H:length=144.0:mismatch=17.0:qcovhsp=100.0:qend=144.0:qstart=1.0:ref_name=RS_GCF_000383415.1_protein.faa_NZ_KB911258.1_511@PF00015_full_PFAM.319.484:scovhsp=87.3:send=153.0:sstart=10.0],(a058079a-ba4f-4c11-891e-9a950249df3c_4@MCPsignal.239.335:0.0477337[&&NHX:Sample=rhiztom1:Type=capture:besthit=76.0:bitscore=122.0:capture_class=c__Anaerolineae:capture_domain=d__Bacteria:capture_family=f__JAADHH01:capture_genus=g__JAADHH01:capture_order=o__Ardenticatenales:capture_phylum=p__Chloroflexota:capture_species=s__JAADHH01 sp013151955:evalue=2.69e-36:gapopen=0.0:heptad=MCP-38H:length=96.0:mismatch=23.0:qcovhsp=100.0:qend=96.0:qstart=1.0:ref_name=RS_GCF_000383415.1_protein.faa_NZ_KB911258.1_511@PF00015_full_PFAM.319.484:scovhsp=58.2:send=109.0:sstart=14.0],(09914810-e18b-4bdb-9549-76f19ce80193_1@MCPsignal.159.256:0.0224884[&&NHX:Sample=rhiztom1:Type=capture:besthit=93.6:bitscore=151.0:capture_class=c__Magnetococcia:capture_domain=d__Bacteria:capture_family=f__JADGAP01:capture_genus=g__JADGAP01:capture_order=o__Magnetococcales:capture_phylum=p__Proteobacteria:capture_species=s__JADGAP01 sp015231965:evalue=5.78e-48:gapopen=0.0:heptad=MCP-38H:length=94.0:mismatch=6.0:qcovhsp=96.9:qend=96.0:qstart=3.0:ref_name=GB_GCA_902826555.1_protein.faa_CADEFI010000055.1_9@PF00015_full_PFAM.326.480:scovhsp=61.0:send=94.0:sstart=1.0],(GB_GCA_902826555.1_protein.faa_CADEFI010000055.1_9@PF00015_full_PFAM.326.480:0.034336[&&NHX:Type=GTDB:gtdb_class=c__Alphaproteobacteria:gtdb_domain=d__Bacteria:gtdb_family=f__Hyphomicrobiaceae:gtdb_genus=g__Hyphomicrobium:gtdb_order=o__Rhizobiales:gtdb_phylum=p__Proteobacteria:gtdb_species=s__Hyphomicrobium sp902826555:heptad=MCP-38H:species=d__Bacteria_p__Proteobacteria_c__Alphaproteobacteria_o__Rhizobiales_f__Hyphomicrobiaceae_g__Hyphomicrobium_s__Hyphomicrobium sp902826555],37adf431-041a-424b-a3ce-0f0610b426e9_5@MCPsignal.31.150:5e-09[&&NHX:Sample=rhiztom2:Type=capture:besthit=96.6:bitscore=196.0:capture_class=c__Alphaproteobacteria:capture_domain=d__Bacteria:capture_family=f__Beijerinckiaceae:capture_genus=g__Methylobacterium:capture_order=o__Rhizobiales:capture_phylum=p__Proteobacteria:capture_species=s__Methylobacterium dankookense:evalue=2.19e-65:gapopen=0.0:heptad=MCP-38H:length=119.0:mismatch=4.0:qcovhsp=100.0:qend=119.0:qstart=1.0:ref_name=GB_GCA_902826555.1_protein.faa_CADEFI010000055.1_9@PF00015_full_PFAM.326.480:scovhsp=77.3:send=124.0:sstart=6.0])0.973:0.0472557[&&NHX:Sample_counter=rhiztom2--1:Type_counter=GTDB--1||capture--1:besthit_avg=96.6:besthit_max=96.6:besthit_min=96.6:besthit_std=0:besthit_sum=96.6:bitscore_avg=196.0:bitscore_max=196.0:bitscore_min=196.0:bitscore_std=0:bitscore_sum=196.0:capture_class_counter=c__Alphaproteobacteria--1:capture_domain_counter=d__Bacteria--1:capture_family_counter=f__Beijerinckiaceae--1:capture_genus_counter=g__Methylobacterium--1:capture_order_counter=o__Rhizobiales--1:capture_phylum_counter=p__Proteobacteria--1:capture_species_counter=s__Methylobacterium dankookense--1:evalue_avg=2.19e-65:evalue_max=2.19e-65:evalue_min=2.19e-65:evalue_std=0:evalue_sum=2.19e-65:gapopen_avg=0.0:gapopen_max=0.0:gapopen_min=0.0:gapopen_std=0:gapopen_sum=0.0:gtdb_class_counter=c__Alphaproteobacteria--1:gtdb_domain_counter=d__Bacteria--1:gtdb_family_counter=f__Hyphomicrobiaceae--1:gtdb_genus_counter=g__Hyphomicrobium--1:gtdb_order_counter=o__Rhizobiales--1:gtdb_phylum_counter=p__Proteobacteria--1:gtdb_species_counter=s__Hyphomicrobium sp902826555--1:heptad_counter=MCP-38H--2:lbd_counter=:lca_tree=s__Hyphomicrobium sp902826555:length_avg=119.0:length_max=119.0:length_min=119.0:length_std=0:length_sum=119.0:mismatch_avg=4.0:mismatch_max=4.0:mismatch_min=4.0:mismatch_std=0:mismatch_sum=4.0:name=N803997:qcovhsp_avg=100.0:qcovhsp_max=100.0:qcovhsp_min=100.0:qcovhsp_std=0:qcovhsp_sum=100.0:qend_avg=119.0:qend_max=119.0:qend_min=119.0:qend_std=0:qend_sum=119.0:qstart_avg=1.0:qstart_max=1.0:qstart_min=1.0:qstart_std=0:qstart_sum=1.0:ref_name_counter=GB_GCA_902826555.1_protein.faa_CADEFI010000055.1_9@PF00015_full_PFAM.326.480--1:scovhsp_avg=77.3:scovhsp_max=77.3:scovhsp_min=77.3:scovhsp_std=0:scovhsp_sum=77.3:send_avg=124.0:send_max=124.0:send_min=124.0:send_std=0:send_sum=124.0:sstart_avg=6.0:sstart_max=6.0:sstart_min=6.0:sstart_std=0:sstart_sum=6.0])0.905:0.0351029[&&NHX:Sample_counter=rhiztom1--1||rhiztom2--1:Type_counter=GTDB--1||capture--2:besthit_avg=95.1:besthit_max=96.6:besthit_min=93.6:besthit_std=2.1213203435596424:besthit_sum=190.2:bitscore_avg=173.5:bitscore_max=196.0:bitscore_min=151.0:bitscore_std=31.81980515339464:bitscore_sum=347.0:capture_class_counter=c__Alphaproteobacteria--1||c__Magnetococcia--1:capture_domain_counter=d__Bacteria--2:capture_family_counter=f__Beijerinckiaceae--1||f__JADGAP01--1:capture_genus_counter=g__JADGAP01--1||g__Methylobacterium--1:capture_order_counter=o__Magnetococcales--1||o__Rhizobiales--1:capture_phylum_counter=p__Proteobacteria--2:capture_species_counter=s__JADGAP01 sp015231965--1||s__Methylobacterium dankookense--1:evalue_avg=2.89e-48:evalue_max=5.78e-48:evalue_min=2.19e-65:evalue_std=4.0870771952582445e-48:evalue_sum=5.78e-48:gapopen_avg=0.0:gapopen_max=0.0:gapopen_min=0.0:gapopen_std=0.0:gapopen_sum=0.0:gtdb_class_counter=c__Alphaproteobacteria--1:gtdb_domain_counter=d__Bacteria--1:gtdb_family_counter=f__Hyphomicrobiaceae--1:gtdb_genus_counter=g__Hyphomicrobium--1:gtdb_order_counter=o__Rhizobiales--1:gtdb_phylum_counter=p__Proteobacteria--1:gtdb_species_counter=s__Hyphomicrobium sp902826555--1:heptad_counter=MCP-38H--3:lbd_counter=:lca_tree=s__Hyphomicrobium sp902826555:length_avg=106.5:length_max=119.0:length_min=94.0:length_std=17.67766952966369:length_sum=213.0:mismatch_avg=5.0:mismatch_max=6.0:mismatch_min=4.0:mismatch_std=1.4142135623730951:mismatch_sum=10.0:name=N803998:qcovhsp_avg=98.45:qcovhsp_max=100.0:qcovhsp_min=96.9:qcovhsp_std=2.192031021678293:qcovhsp_sum=196.9:qend_avg=107.5:qend_max=119.0:qend_min=96.0:qend_std=16.263455967290593:qend_sum=215.0:qstart_avg=2.0:qstart_max=3.0:qstart_min=1.0:qstart_std=1.4142135623730951:qstart_sum=4.0:ref_name_counter=GB_GCA_902826555.1_protein.faa_CADEFI010000055.1_9@PF00015_full_PFAM.326.480--2:scovhsp_avg=69.15:scovhsp_max=77.3:scovhsp_min=61.0:scovhsp_std=11.525840533340723:scovhsp_sum=138.3:send_avg=109.0:send_max=124.0:send_min=94.0:send_std=21.213203435596427:send_sum=218.0:sstart_avg=3.5:sstart_max=6.0:sstart_min=1.0:sstart_std=3.5355339059327378:sstart_sum=7.0])0:5e-09[&&NHX:Sample_counter=rhiztom1--2||rhiztom2--1:Type_counter=GTDB--1||capture--3:besthit_avg=88.73333333333333:besthit_max=96.6:besthit_min=76.0:besthit_std=11.128941249433087:besthit_sum=266.2:bitscore_avg=156.33333333333334:bitscore_max=196.0:bitscore_min=122.0:bitscore_std=37.28717384481336:bitscore_sum=469.0:capture_class_counter=c__Alphaproteobacteria--1||c__Anaerolineae--1||c__Magnetococcia--1:capture_domain_counter=d__Bacteria--3:capture_family_counter=f__Beijerinckiaceae--1||f__JAADHH01--1||f__JADGAP01--1:capture_genus_counter=g__JAADHH01--1||g__JADGAP01--1||g__Methylobacterium--1:capture_order_counter=o__Ardenticatenales--1||o__Magnetococcales--1||o__Rhizobiales--1:capture_phylum_counter=p__Chloroflexota--1||p__Proteobacteria--2:capture_species_counter=s__JAADHH01 sp013151955--1||s__JADGAP01 sp015231965--1||s__Methylobacterium dankookense--1:evalue_avg=8.966666666685934e-37:evalue_max=2.69e-36:evalue_min=2.19e-65:evalue_std=1.5530722241184246e-36:evalue_sum=2.69000000000578e-36:gapopen_avg=0.0:gapopen_max=0.0:gapopen_min=0.0:gapopen_std=0.0:gapopen_sum=0.0:gtdb_class_counter=c__Alphaproteobacteria--1:gtdb_domain_counter=d__Bacteria--1:gtdb_family_counter=f__Hyphomicrobiaceae--1:gtdb_genus_counter=g__Hyphomicrobium--1:gtdb_order_counter=o__Rhizobiales--1:gtdb_phylum_counter=p__Proteobacteria--1:gtdb_species_counter=s__Hyphomicrobium sp902826555--1:heptad_counter=MCP-38H--4:lbd_counter=:lca_tree=s__Hyphomicrobium sp902826555:length_avg=103.0:length_max=119.0:length_min=94.0:length_std=13.892443989449804:length_sum=309.0:mismatch_avg=11.0:mismatch_max=23.0:mismatch_min=4.0:mismatch_std=10.44030650891055:mismatch_sum=33.0:name=N803999:qcovhsp_avg=98.96666666666665:qcovhsp_max=100.0:qcovhsp_min=96.9:qcovhsp_std=1.7897858344878368:qcovhsp_sum=296.9:qend_avg=103.66666666666667:qend_max=119.0:qend_min=96.0:qend_std=13.279056191361391:qend_sum=311.0:qstart_avg=1.6666666666666667:qstart_max=3.0:qstart_min=1.0:qstart_std=1.1547005383792517:qstart_sum=5.0:ref_name_counter=GB_GCA_902826555.1_protein.faa_CADEFI010000055.1_9@PF00015_full_PFAM.326.480--2||RS_GCF_000383415.1_protein.faa_NZ_KB911258.1_511@PF00015_full_PFAM.319.484--1:scovhsp_avg=65.5:scovhsp_max=77.3:scovhsp_min=58.2:scovhsp_std=10.314552825983293:scovhsp_sum=196.5:send_avg=109.0:send_max=124.0:send_min=94.0:send_std=15.0:send_sum=327.0:sstart_avg=7.0:sstart_max=14.0:sstart_min=1.0:sstart_std=6.557438524302:sstart_sum=21.0])0.93:0.0250105[&&NHX:Sample_counter=rhiztom1--3||rhiztom2--1:Type_counter=GTDB--1||capture--4:besthit_avg=88.6:besthit_max=96.6:besthit_min=76.0:besthit_std=9.090654541890807:besthit_sum=354.4:bitscore_avg=172.0:bitscore_max=219.0:bitscore_min=122.0:bitscore_std=43.688289811649376:bitscore_sum=688.0:capture_class_counter=c__Alphaproteobacteria--1||c__Anaerolineae--1||c__Gammaproteobacteria--1||c__Magnetococcia--1:capture_domain_counter=d__Bacteria--4:capture_family_counter=f__Beijerinckiaceae--1||f__Burkholderiaceae--1||f__JAADHH01--1||f__JADGAP01--1:capture_genus_counter=g__JAADHH01--1||g__JADGAP01--1||g__Methylobacterium--1||g__Pandoraea--1:capture_order_counter=o__Ardenticatenales--1||o__Burkholderiales--1||o__Magnetococcales--1||o__Rhizobiales--1:capture_phylum_counter=p__Chloroflexota--1||p__Proteobacteria--3:capture_species_counter=s__JAADHH01 sp013151955--1||s__JADGAP01 sp015231965--1||s__Methylobacterium dankookense--1||s__Pandoraea captiosa--1:evalue_avg=6.72500000001445e-37:evalue_max=2.69e-36:evalue_min=8.89e-74:evalue_std=1.3449999999990367e-36:evalue_sum=2.69000000000578e-36:gapopen_avg=0.0:gapopen_max=0.0:gapopen_min=0.0:gapopen_std=0.0:gapopen_sum=0.0:gtdb_class_counter=c__Alphaproteobacteria--1:gtdb_domain_counter=d__Bacteria--1:gtdb_family_counter=f__Hyphomicrobiaceae--1:gtdb_genus_counter=g__Hyphomicrobium--1:gtdb_order_counter=o__Rhizobiales--1:gtdb_phylum_counter=p__Proteobacteria--1:gtdb_species_counter=s__Hyphomicrobium sp902826555--1:heptad_counter=MCP-38H--5:lbd_counter=:lca_tree=s__Hyphomicrobium sp902826555:length_avg=113.25:length_max=144.0:length_min=94.0:length_std=23.428970670233607:length_sum=453.0:mismatch_avg=12.5:mismatch_max=23.0:mismatch_min=4.0:mismatch_std=9.03696114115064:mismatch_sum=50.0:name=N804000:qcovhsp_avg=99.225:qcovhsp_max=100.0:qcovhsp_min=96.9:qcovhsp_std=1.5499999999999972:qcovhsp_sum=396.9:qend_avg=113.75:qend_max=144.0:qend_min=96.0:qend_std=22.89650628371062:qend_sum=455.0:qstart_avg=1.5:qstart_max=3.0:qstart_min=1.0:qstart_std=1.0:qstart_sum=6.0:ref_name_counter=GB_GCA_902826555.1_protein.faa_CADEFI010000055.1_9@PF00015_full_PFAM.326.480--2||RS_GCF_000383415.1_protein.faa_NZ_KB911258.1_511@PF00015_full_PFAM.319.484--2:scovhsp_avg=70.95:scovhsp_max=87.3:scovhsp_min=58.2:scovhsp_std=13.774493336114638:scovhsp_sum=283.8:send_avg=120.0:send_max=153.0:send_min=94.0:send_std=25.179356624028344:send_sum=480.0:sstart_avg=7.75:sstart_max=14.0:sstart_min=1.0:sstart_std=5.560275772537426:sstart_sum=31.0],(((57a8466b-1a6b-4d5c-a0bd-073eb314c191_2@MCPsignal.109.251:0.00268623[&&NHX:Sample=rhizpot3:Type=capture:besthit=74.6:bitscore=182.0:capture_class=c__Myxococcia:capture_domain=d__Bacteria:capture_family=f__Myxococcaceae:capture_genus=g__Archangium:capture_order=o__Myxococcales:capture_phylum=p__Myxococcota:capture_species=s__Archangium sp003044305:evalue=2.35e-59:gapopen=0.0:heptad=MCP-38H:length=142.0:mismatch=36.0:qcovhsp=100.0:qend=142.0:qstart=1.0:ref_name=RS_GCF_000383415.1_protein.faa_NZ_KB911258.1_511@PF00015_full_PFAM.319.484:scovhsp=86.1:send=152.0:sstart=11.0],(31870092-1b13-522e-ae25-cd2a3be8e6d1_3@MCPsignal.51.186:5e-09[&&NHX:Sample=rhizpot1:Type=capture:besthit=67.4:bitscore=154.0:capture_class=c__Gammaproteobacteria:capture_domain=d__Bacteria:capture_family=f__Burkholderiaceae:capture_genus=g__Cupriavidus:capture_order=o__Burkholderiales:capture_phylum=p__Proteobacteria:capture_species=s__Cupriavidus sp000426345:evalue=2.22e-48:gapopen=0.0:heptad=MCP-38H:length=135.0:mismatch=44.0:qcovhsp=100.0:qend=135.0:qstart=1.0:ref_name=RS_GCF_000383415.1_protein.faa_NZ_KB911258.1_511@PF00015_full_PFAM.319.484:scovhsp=81.8:send=149.0:sstart=15.0],(b8fca8a4-33c9-4b63-a205-272bfabfb21e_2@MCPsignal.214.355:0.0174594[&&NHX:Sample=rhizpot3:Type=capture:besthit=70.2:bitscore=169.0:capture_class=c__Actinomycetia:capture_domain=d__Bacteria:capture_family=f__Cellulomonadaceae:capture_genus=g__Actinotalea:capture_order=o__Actinomycetales:capture_phylum=p__Actinobacteriota:capture_species=s__Actinotalea sp017565425:evalue=2.35e-54:gapopen=0.0:heptad=MCP-38H:length=141.0:mismatch=42.0:qcovhsp=100.0:qend=141.0:qstart=1.0:ref_name=RS_GCF_000383415.1_protein.faa_NZ_KB911258.1_511@PF00015_full_PFAM.319.484:scovhsp=85.5:send=149.0:sstart=9.0],56be89f4-0f4c-4a0b-a064-00077dd98ddb_4@MCPsignal.38.175:0.0115736[&&NHX:Sample=rhizpot1:Type=capture:besthit=60.7:bitscore=137.0:capture_class=c__Alphaproteobacteria:capture_domain=d__Bacteria:capture_family=f__Acetobacteraceae:capture_genus=g__Rhodopila:capture_order=o__Acetobacterales:capture_phylum=p__Proteobacteria:capture_species=s__Rhodopila sp903932145:evalue=1.13e-41:gapopen=0.0:heptad=MCP-38H:length=135.0:mismatch=53.0:qcovhsp=98.5:qend=137.0:qstart=3.0:ref_name=RS_GCF_000383415.1_protein.faa_NZ_KB911258.1_511@PF00015_full_PFAM.319.484:scovhsp=81.8:send=149.0:sstart=15.0])0:5e-09[&&NHX:Sample_counter=rhizpot1--1||rhizpot3--1:Type_counter=capture--2:besthit_avg=65.45:besthit_max=70.2:besthit_min=60.7:besthit_std=6.7175144212722016:besthit_sum=130.9:bitscore_avg=153.0:bitscore_max=169.0:bitscore_min=137.0:bitscore_std=22.627416997969522:bitscore_sum=306.0:capture_class_counter=c__Actinomycetia--1||c__Alphaproteobacteria--1:capture_domain_counter=d__Bacteria--2:capture_family_counter=f__Acetobacteraceae--1||f__Cellulomonadaceae--1:capture_genus_counter=g__Actinotalea--1||g__Rhodopila--1:capture_order_counter=o__Acetobacterales--1||o__Actinomycetales--1:capture_phylum_counter=p__Actinobacteriota--1||p__Proteobacteria--1:capture_species_counter=s__Actinotalea sp017565425--1||s__Rhodopila sp903932145--1:evalue_avg=5.6500000000011753e-42:evalue_max=1.13e-41:evalue_min=2.35e-54:evalue_std=7.990306627406326e-42:evalue_sum=1.1300000000002351e-41:gapopen_avg=0.0:gapopen_max=0.0:gapopen_min=0.0:gapopen_std=0.0:gapopen_sum=0.0:gtdb_class_counter=:gtdb_domain_counter=:gtdb_family_counter=:gtdb_genus_counter=:gtdb_order_counter=:gtdb_phylum_counter=:gtdb_species_counter=:heptad_counter=MCP-38H--2:lbd_counter=:length_avg=138.0:length_max=141.0:length_min=135.0:length_std=4.242640687119285:length_sum=276.0:mismatch_avg=47.5:mismatch_max=53.0:mismatch_min=42.0:mismatch_std=7.7781745930520225:mismatch_sum=95.0:name=N804005:qcovhsp_avg=99.25:qcovhsp_max=100.0:qcovhsp_min=98.5:qcovhsp_std=1.0606601717798212:qcovhsp_sum=198.5:qend_avg=139.0:qend_max=141.0:qend_min=137.0:qend_std=2.8284271247461903:qend_sum=278.0:qstart_avg=2.0:qstart_max=3.0:qstart_min=1.0:qstart_std=1.4142135623730951:qstart_sum=4.0:ref_name_counter=RS_GCF_000383415.1_protein.faa_NZ_KB911258.1_511@PF00015_full_PFAM.319.484--2:scovhsp_avg=83.65:scovhsp_max=85.5:scovhsp_min=81.8:scovhsp_std=2.616295090390228:scovhsp_sum=167.3:send_avg=149.0:send_max=149.0:send_min=149.0:send_std=0.0:send_sum=298.0:sstart_avg=12.0:sstart_max=15.0:sstart_min=9.0:sstart_std=4.242640687119285:sstart_sum=24.0])0.847:0.00921244[&&NHX:Sample_counter=rhizpot1--2||rhizpot3--1:Type_counter=capture--3:besthit_avg=66.10000000000001:besthit_max=70.2:besthit_min=60.7:besthit_std=4.88159809898357:besthit_sum=198.3:bitscore_avg=153.33333333333334:bitscore_max=169.0:bitscore_min=137.0:bitscore_std=16.010413278030438:bitscore_sum=460.0:capture_class_counter=c__Actinomycetia--1||c__Alphaproteobacteria--1||c__Gammaproteobacteria--1:capture_domain_counter=d__Bacteria--3:capture_family_counter=f__Acetobacteraceae--1||f__Burkholderiaceae--1||f__Cellulomonadaceae--1:capture_genus_counter=g__Actinotalea--1||g__Cupriavidus--1||g__Rhodopila--1:capture_order_counter=o__Acetobacterales--1||o__Actinomycetales--1||o__Burkholderiales--1:capture_phylum_counter=p__Actinobacteriota--1||p__Proteobacteria--2:capture_species_counter=s__Actinotalea sp017565425--1||s__Cupriavidus sp000426345--1||s__Rhodopila sp903932145--1:evalue_avg=3.76666740666745e-42:evalue_max=1.13e-41:evalue_min=2.35e-54:evalue_std=6.52405740098339e-42:evalue_sum=1.1300002220002351e-41:gapopen_avg=0.0:gapopen_max=0.0:gapopen_min=0.0:gapopen_std=0.0:gapopen_sum=0.0:gtdb_class_counter=:gtdb_domain_counter=:gtdb_family_counter=:gtdb_genus_counter=:gtdb_order_counter=:gtdb_phylum_counter=:gtdb_species_counter=:heptad_counter=MCP-38H--3:lbd_counter=:length_avg=137.0:length_max=141.0:length_min=135.0:length_std=3.4641016151377544:length_sum=411.0:mismatch_avg=46.333333333333336:mismatch_max=53.0:mismatch_min=42.0:mismatch_std=5.8594652770823155:mismatch_sum=139.0:name=N804006:qcovhsp_avg=99.5:qcovhsp_max=100.0:qcovhsp_min=98.5:qcovhsp_std=0.8660254037844386:qcovhsp_sum=298.5:qend_avg=137.66666666666666:qend_max=141.0:qend_min=135.0:qend_std=3.0550504633038935:qend_sum=413.0:qstart_avg=1.6666666666666667:qstart_max=3.0:qstart_min=1.0:qstart_std=1.1547005383792517:qstart_sum=5.0:ref_name_counter=RS_GCF_000383415.1_protein.faa_NZ_KB911258.1_511@PF00015_full_PFAM.319.484--3:scovhsp_avg=83.03333333333333:scovhsp_max=85.5:scovhsp_min=81.8:scovhsp_std=2.136195996001617:scovhsp_sum=249.1:send_avg=149.0:send_max=149.0:send_min=149.0:send_std=0.0:send_sum=447.0:sstart_avg=13.0:sstart_max=15.0:sstart_min=9.0:sstart_std=3.4641016151377544:sstart_sum=39.0])0.996:0.112408[&&NHX:Sample_counter=rhizpot1--2||rhizpot3--2:Type_counter=capture--4:besthit_avg=68.22500000000001:besthit_max=74.6:besthit_min=60.7:besthit_std=5.826591341999765:besthit_sum=272.90000000000003:bitscore_avg=160.5:bitscore_max=182.0:bitscore_min=137.0:bitscore_std=19.39931270260195:bitscore_sum=642.0:capture_class_counter=c__Actinomycetia--1||c__Alphaproteobacteria--1||c__Gammaproteobacteria--1||c__Myxococcia--1:capture_domain_counter=d__Bacteria--4:capture_family_counter=f__Acetobacteraceae--1||f__Burkholderiaceae--1||f__Cellulomonadaceae--1||f__Myxococcaceae--1:capture_genus_counter=g__Actinotalea--1||g__Archangium--1||g__Cupriavidus--1||g__Rhodopila--1:capture_order_counter=o__Acetobacterales--1||o__Actinomycetales--1||o__Burkholderiales--1||o__Myxococcales--1:capture_phylum_counter=p__Actinobacteriota--1||p__Myxococcota--1||p__Proteobacteria--2:capture_species_counter=s__Actinotalea sp017565425--1||s__Archangium sp003044305--1||s__Cupriavidus sp000426345--1||s__Rhodopila sp903932145--1:evalue_avg=2.8250005550005875e-42:evalue_max=1.13e-41:evalue_min=2.35e-59:evalue_std=5.649999629999706e-42:evalue_sum=1.130000222000235e-41:gapopen_avg=0.0:gapopen_max=0.0:gapopen_min=0.0:gapopen_std=0.0:gapopen_sum=0.0:gtdb_class_counter=:gtdb_domain_counter=:gtdb_family_counter=:gtdb_genus_counter=:gtdb_order_counter=:gtdb_phylum_counter=:gtdb_species_counter=:heptad_counter=MCP-38H--4:lbd_counter=:length_avg=138.25:length_max=142.0:length_min=135.0:length_std=3.774917217635375:length_sum=553.0:mismatch_avg=43.75:mismatch_max=53.0:mismatch_min=36.0:mismatch_std=7.041543391425869:mismatch_sum=175.0:name=N804007:qcovhsp_avg=99.625:qcovhsp_max=100.0:qcovhsp_min=98.5:qcovhsp_std=0.75:qcovhsp_sum=398.5:qend_avg=138.75:qend_max=142.0:qend_min=135.0:qend_std=3.304037933599835:qend_sum=555.0:qstart_avg=1.5:qstart_max=3.0:qstart_min=1.0:qstart_std=1.0:qstart_sum=6.0:ref_name_counter=RS_GCF_000383415.1_protein.faa_NZ_KB911258.1_511@PF00015_full_PFAM.319.484--4:scovhsp_avg=83.8:scovhsp_max=86.1:scovhsp_min=81.8:scovhsp_std=2.322355126446714:scovhsp_sum=335.2:send_avg=149.75:send_max=152.0:send_min=149.0:send_std=1.5:send_sum=599.0:sstart_avg=12.5:sstart_max=15.0:sstart_min=9.0:sstart_std=3.0:sstart_sum=50.0],(RS_GCF_900104305.1_protein.faa_NZ_FNJC01000002.1_24@PF00015_full_PFAM.317.478:0.122283[&&NHX:Type=GTDB:gtdb_class=c__Alphaproteobacteria:gtdb_domain=d__Bacteria:gtdb_family=f__Hyphomicrobiaceae:gtdb_genus=g__Filomicrobium:gtdb_order=o__Rhizobiales:gtdb_phylum=p__Proteobacteria:gtdb_species=s__Filomicrobium insigne:heptad=MCP-38H:species=d__Bacteria_p__Proteobacteria_c__Alphaproteobacteria_o__Rhizobiales_f__Hyphomicrobiaceae_g__Filomicrobium_s__Filomicrobium insigne],4488bd2f-161b-42ca-937f-8cd39e830ada_5@MCPsignal.349.487:0.158491[&&NHX:Sample=rhiztom1:Type=capture:besthit=72.5:bitscore=165.0:capture_class=c__Gammaproteobacteria:capture_domain=d__Bacteria:capture_family=f__Burkholderiaceae:capture_genus=g__Acidovorax:capture_order=o__Burkholderiales:capture_phylum=p__Proteobacteria:capture_species=s__Acidovorax sp003053545:evalue=1.39e-52:gapopen=0.0:heptad=MCP-38H:length=138.0:mismatch=38.0:qcovhsp=100.0:qend=138.0:qstart=1.0:ref_name=RS_GCF_000383415.1_protein.faa_NZ_KB911258.1_511@PF00015_full_PFAM.319.484:scovhsp=83.6:send=149.0:sstart=12.0])0.893:0.0719157[&&NHX:Sample_counter=rhiztom1--1:Type_counter=GTDB--1||capture--1:besthit_avg=72.5:besthit_max=72.5:besthit_min=72.5:besthit_std=0:besthit_sum=72.5:bitscore_avg=165.0:bitscore_max=165.0:bitscore_min=165.0:bitscore_std=0:bitscore_sum=165.0:capture_class_counter=c__Gammaproteobacteria--1:capture_domain_counter=d__Bacteria--1:capture_family_counter=f__Burkholderiaceae--1:capture_genus_counter=g__Acidovorax--1:capture_order_counter=o__Burkholderiales--1:capture_phylum_counter=p__Proteobacteria--1:capture_species_counter=s__Acidovorax sp003053545--1:evalue_avg=1.39e-52:evalue_max=1.39e-52:evalue_min=1.39e-52:evalue_std=0:evalue_sum=1.39e-52:gapopen_avg=0.0:gapopen_max=0.0:gapopen_min=0.0:gapopen_std=0:gapopen_sum=0.0:gtdb_class_counter=c__Alphaproteobacteria--1:gtdb_domain_counter=d__Bacteria--1:gtdb_family_counter=f__Hyphomicrobiaceae--1:gtdb_genus_counter=g__Filomicrobium--1:gtdb_order_counter=o__Rhizobiales--1:gtdb_phylum_counter=p__Proteobacteria--1:gtdb_species_counter=s__Filomicrobium insigne--1:heptad_counter=MCP-38H--2:lbd_counter=:lca_tree=s__Filomicrobium insigne:length_avg=138.0:length_max=138.0:length_min=138.0:length_std=0:length_sum=138.0:mismatch_avg=38.0:mismatch_max=38.0:mismatch_min=38.0:mismatch_std=0:mismatch_sum=38.0:name=N804010:qcovhsp_avg=100.0:qcovhsp_max=100.0:qcovhsp_min=100.0:qcovhsp_std=0:qcovhsp_sum=100.0:qend_avg=138.0:qend_max=138.0:qend_min=138.0:qend_std=0:qend_sum=138.0:qstart_avg=1.0:qstart_max=1.0:qstart_min=1.0:qstart_std=0:qstart_sum=1.0:ref_name_counter=RS_GCF_000383415.1_protein.faa_NZ_KB911258.1_511@PF00015_full_PFAM.319.484--1:scovhsp_avg=83.6:scovhsp_max=83.6:scovhsp_min=83.6:scovhsp_std=0:scovhsp_sum=83.6:send_avg=149.0:send_max=149.0:send_min=149.0:send_std=0:send_sum=149.0:sstart_avg=12.0:sstart_max=12.0:sstart_min=12.0:sstart_std=0:sstart_sum=12.0])0.82:0.0595653[&&NHX:Sample_counter=rhizpot1--2||rhizpot3--2||rhiztom1--1:Type_counter=GTDB--1||capture--5:besthit_avg=69.08:besthit_max=74.6:besthit_min=60.7:besthit_std=5.396017049639481:besthit_sum=345.4:bitscore_avg=161.4:bitscore_max=182.0:bitscore_min=137.0:bitscore_std=16.920401886480118:bitscore_sum=807.0:capture_class_counter=c__Actinomycetia--1||c__Alphaproteobacteria--1||c__Gammaproteobacteria--2||c__Myxococcia--1:capture_domain_counter=d__Bacteria--5:capture_family_counter=f__Acetobacteraceae--1||f__Burkholderiaceae--2||f__Cellulomonadaceae--1||f__Myxococcaceae--1:capture_genus_counter=g__Acidovorax--1||g__Actinotalea--1||g__Archangium--1||g__Cupriavidus--1||g__Rhodopila--1:capture_order_counter=o__Acetobacterales--1||o__Actinomycetales--1||o__Burkholderiales--2||o__Myxococcales--1:capture_phylum_counter=p__Actinobacteriota--1||p__Myxococcota--1||p__Proteobacteria--3:capture_species_counter=s__Acidovorax sp003053545--1||s__Actinotalea sp017565425--1||s__Archangium sp003044305--1||s__Cupriavidus sp000426345--1||s__Rhodopila sp903932145--1:evalue_avg=2.2600004440282702e-42:evalue_max=1.13e-41:evalue_min=2.35e-59:evalue_std=5.053513380930268e-42:evalue_sum=1.1300002220141352e-41:gapopen_avg=0.0:gapopen_max=0.0:gapopen_min=0.0:gapopen_std=0.0:gapopen_sum=0.0:gtdb_class_counter=c__Alphaproteobacteria--1:gtdb_domain_counter=d__Bacteria--1:gtdb_family_counter=f__Hyphomicrobiaceae--1:gtdb_genus_counter=g__Filomicrobium--1:gtdb_order_counter=o__Rhizobiales--1:gtdb_phylum_counter=p__Proteobacteria--1:gtdb_species_counter=s__Filomicrobium insigne--1:heptad_counter=MCP-38H--6:lbd_counter=:lca_tree=s__Filomicrobium insigne:length_avg=138.2:length_max=142.0:length_min=135.0:length_std=3.271085446759225:length_sum=691.0:mismatch_avg=42.6:mismatch_max=53.0:mismatch_min=36.0:mismatch_std=6.618156843109719:mismatch_sum=213.0:name=N804011:qcovhsp_avg=99.7:qcovhsp_max=100.0:qcovhsp_min=98.5:qcovhsp_std=0.6708203932499369:qcovhsp_sum=498.5:qend_avg=138.6:qend_max=142.0:qend_min=135.0:qend_std=2.8809720581775866:qend_sum=693.0:qstart_avg=1.4:qstart_max=3.0:qstart_min=1.0:qstart_std=0.8944271909999161:qstart_sum=7.0:ref_name_counter=RS_GCF_000383415.1_protein.faa_NZ_KB911258.1_511@PF00015_full_PFAM.319.484--5:scovhsp_avg=83.76:scovhsp_max=86.1:scovhsp_min=81.8:scovhsp_std=2.013206397764521:scovhsp_sum=418.8:send_avg=149.6:send_max=152.0:send_min=149.0:send_std=1.3416407864998738:send_sum=748.0:sstart_avg=12.4:sstart_max=15.0:sstart_min=9.0:sstart_std=2.6076809620810595:sstart_sum=62.0],((6cb95ca1-bba8-4a2b-820a-93c106522e1d_1@MCPsignal.96.239:5e-09[&&NHX:Sample=rhiztom2:Type=capture:besthit=88.1:bitscore=221.0:capture_class=c__Alphaproteobacteria:capture_domain=d__Bacteria:capture_family=f__Azospirillaceae:capture_genus=g__Azospirillum:capture_order=o__Azospirillales:capture_phylum=p__Proteobacteria:capture_species=s__Azospirillum lipoferum_C:evalue=7.34e-75:gapopen=0.0:heptad=MCP-38H:length=143.0:mismatch=17.0:qcovhsp=100.0:qend=143.0:qstart=1.0:ref_name=RS_GCF_000383415.1_protein.faa_NZ_KB911258.1_511@PF00015_full_PFAM.319.484:scovhsp=86.7:send=150.0:sstart=8.0],07267075-9344-45cd-81b4-92a909432bdd_4@MCPsignal.98.236:0.00584514[&&NHX:Sample=rhiztom2:Type=capture:besthit=88.4:bitscore=211.0:capture_class=c__Alphaproteobacteria:capture_domain=d__Bacteria:capture_family=f__Azospirillaceae:capture_genus=g__Azospirillum:capture_order=o__Azospirillales:capture_phylum=p__Proteobacteria:capture_species=s__Azospirillum lipoferum_C:evalue=7.76e-71:gapopen=0.0:heptad=MCP-38H:length=138.0:mismatch=16.0:qcovhsp=100.0:qend=138.0:qstart=1.0:ref_name=RS_GCF_000383415.1_protein.faa_NZ_KB911258.1_511@PF00015_full_PFAM.319.484:scovhsp=83.6:send=149.0:sstart=12.0])0.998:0.0687131[&&NHX:Sample_counter=rhiztom2--2:Type_counter=capture--2:besthit_avg=88.25:besthit_max=88.4:besthit_min=88.1:besthit_std=0.2121320343559723:besthit_sum=176.5:bitscore_avg=216.0:bitscore_max=221.0:bitscore_min=211.0:bitscore_std=7.0710678118654755:bitscore_sum=432.0:capture_class_counter=c__Alphaproteobacteria--2:capture_domain_counter=d__Bacteria--2:capture_family_counter=f__Azospirillaceae--2:capture_genus_counter=g__Azospirillum--2:capture_order_counter=o__Azospirillales--2:capture_phylum_counter=p__Proteobacteria--2:capture_species_counter=s__Azospirillum lipoferum_C--2:evalue_avg=3.880367e-71:evalue_max=7.76e-71:evalue_min=7.34e-75:evalue_std=5.486629605630217e-71:evalue_sum=7.760734e-71:gapopen_avg=0.0:gapopen_max=0.0:gapopen_min=0.0:gapopen_std=0.0:gapopen_sum=0.0:gtdb_class_counter=:gtdb_domain_counter=:gtdb_family_counter=:gtdb_genus_counter=:gtdb_order_counter=:gtdb_phylum_counter=:gtdb_species_counter=:heptad_counter=MCP-38H--2:lbd_counter=:length_avg=140.5:length_max=143.0:length_min=138.0:length_std=3.5355339059327378:length_sum=281.0:mismatch_avg=16.5:mismatch_max=17.0:mismatch_min=16.0:mismatch_std=0.7071067811865476:mismatch_sum=33.0:name=N804014:qcovhsp_avg=100.0:qcovhsp_max=100.0:qcovhsp_min=100.0:qcovhsp_std=0.0:qcovhsp_sum=200.0:qend_avg=140.5:qend_max=143.0:qend_min=138.0:qend_std=3.5355339059327378:qend_sum=281.0:qstart_avg=1.0:qstart_max=1.0:qstart_min=1.0:qstart_std=0.0:qstart_sum=2.0:ref_name_counter=RS_GCF_000383415.1_protein.faa_NZ_KB911258.1_511@PF00015_full_PFAM.319.484--2:scovhsp_avg=85.15:scovhsp_max=86.7:scovhsp_min=83.6:scovhsp_std=2.192031021678303:scovhsp_sum=170.3:send_avg=149.5:send_max=150.0:send_min=149.0:send_std=0.7071067811865476:send_sum=299.0:sstart_avg=10.0:sstart_max=12.0:sstart_min=8.0:sstart_std=2.8284271247461903:sstart_sum=20.0],(RS_GCF_000383415.1_protein.faa_NZ_KB911258.1_511@PF00015_full_PFAM.319.484:0.0381546[&&NHX:Type=GTDB:gtdb_class=c__Alphaproteobacteria:gtdb_domain=d__Bacteria:gtdb_family=f__Hyphomicrobiaceae:gtdb_genus=g__Hyphomicrobium:gtdb_order=o__Rhizobiales:gtdb_phylum=p__Proteobacteria:gtdb_species=s__Hyphomicrobium zavarzinii:heptad=MCP-38H:species=d__Bacteria_p__Proteobacteria_c__Alphaproteobacteria_o__Rhizobiales_f__Hyphomicrobiaceae_g__Hyphomicrobium_s__Hyphomicrobium zavarzinii],(18c5cedf-cd79-4d19-aeff-68830e849823_1@MCPsignal.25.138:5e-09[&&NHX:Sample=rhiztom3:Type=capture:besthit=94.7:bitscore=185.0:capture_class=c__Gammaproteobacteria:capture_domain=d__Bacteria:capture_family=f__Burkholderiaceae:capture_genus=g__Acidovorax_A:capture_order=o__Burkholderiales:capture_phylum=p__Proteobacteria:capture_species=s__Acidovorax_A wautersii:evalue=4.49e-61:gapopen=0.0:heptad=MCP-38H:length=113.0:mismatch=6.0:qcovhsp=100.0:qend=113.0:qstart=1.0:ref_name=RS_GCF_000383415.1_protein.faa_NZ_KB911258.1_511@PF00015_full_PFAM.319.484:scovhsp=68.5:send=128.0:sstart=16.0],(cce4b8c0-85df-4b2c-aa65-02eb54619741_1@MCPsignal.347.445:0.0187331[&&NHX:Sample=rhiztom1:Type=capture:besthit=92.6:bitscore=150.0:capture_class=c__Gammaproteobacteria:capture_domain=d__Bacteria:capture_family=f__Burkholderiaceae:capture_genus=g__Acidovorax_A:capture_order=o__Burkholderiales:capture_phylum=p__Proteobacteria:capture_species=s__Acidovorax_A wautersii:evalue=1.2e-47:gapopen=0.0:heptad=MCP-38H:length=95.0:mismatch=7.0:qcovhsp=96.9:qend=96.0:qstart=2.0:ref_name=RS_GCF_000383415.1_protein.faa_NZ_KB911258.1_511@PF00015_full_PFAM.319.484:scovhsp=57.6:send=106.0:sstart=12.0],(3cbc447a-b3e8-41b4-9f58-e9e2ce7dd2f5_6@MCPsignal.230.360:0.00619412[&&NHX:Sample=rhiztom3:Type=capture:besthit=74.4:bitscore=160.0:capture_class=c__Myxococcia:capture_domain=d__Bacteria:capture_family=f__Myxococcaceae:capture_genus=g__Archangium:capture_order=o__Myxococcales:capture_phylum=p__Myxococcota:capture_species=s__Archangium gephyra:evalue=6.8e-51:gapopen=0.0:heptad=MCP-38H:length=129.0:mismatch=33.0:qcovhsp=99.2:qend=130.0:qstart=2.0:ref_name=RS_GCF_000383415.1_protein.faa_NZ_KB911258.1_511@PF00015_full_PFAM.319.484:scovhsp=78.2:send=140.0:sstart=12.0],58fda1d5-952e-4221-90b2-9eafbc4e9576_6@MCPsignal.50.200:0.00765833[&&NHX:Sample=rhiztom3:Type=capture:besthit=90.5:bitscore=231.0:capture_class=c__Myxococcia:capture_domain=d__Bacteria:capture_family=f__Myxococcaceae:capture_genus=g__Archangium:capture_order=o__Myxococcales:capture_phylum=p__Myxococcota:capture_species=s__Archangium gephyra:evalue=2.15e-78:gapopen=0.0:heptad=MCP-38H:length=148.0:mismatch=14.0:qcovhsp=98.7:qend=150.0:qstart=3.0:ref_name=RS_GCF_000383415.1_protein.faa_NZ_KB911258.1_511@PF00015_full_PFAM.319.484:scovhsp=89.7:send=156.0:sstart=9.0])0.829:0.00770765[&&NHX:Sample_counter=rhiztom3--2:Type_counter=capture--2:besthit_avg=82.45:besthit_max=90.5:besthit_min=74.4:besthit_std=11.38441917710341:besthit_sum=164.9:bitscore_avg=195.5:bitscore_max=231.0:bitscore_min=160.0:bitscore_std=50.204581464244875:bitscore_sum=391.0:capture_class_counter=c__Myxococcia--2:capture_domain_counter=d__Bacteria--2:capture_family_counter=f__Myxococcaceae--2:capture_genus_counter=g__Archangium--2:capture_order_counter=o__Myxococcales--2:capture_phylum_counter=p__Myxococcota--2:capture_species_counter=s__Archangium gephyra--2:evalue_avg=3.4e-51:evalue_max=6.8e-51:evalue_min=2.15e-78:evalue_std=4.808326112068523e-51:evalue_sum=6.8e-51:gapopen_avg=0.0:gapopen_max=0.0:gapopen_min=0.0:gapopen_std=0.0:gapopen_sum=0.0:gtdb_class_counter=:gtdb_domain_counter=:gtdb_family_counter=:gtdb_genus_counter=:gtdb_order_counter=:gtdb_phylum_counter=:gtdb_species_counter=:heptad_counter=MCP-38H--2:lbd_counter=:length_avg=138.5:length_max=148.0:length_min=129.0:length_std=13.435028842544403:length_sum=277.0:mismatch_avg=23.5:mismatch_max=33.0:mismatch_min=14.0:mismatch_std=13.435028842544403:mismatch_sum=47.0:name=N804020:qcovhsp_avg=98.95:qcovhsp_max=99.2:qcovhsp_min=98.7:qcovhsp_std=0.3535533905932738:qcovhsp_sum=197.9:qend_avg=140.0:qend_max=150.0:qend_min=130.0:qend_std=14.142135623730951:qend_sum=280.0:qstart_avg=2.5:qstart_max=3.0:qstart_min=2.0:qstart_std=0.7071067811865476:qstart_sum=5.0:ref_name_counter=RS_GCF_000383415.1_protein.faa_NZ_KB911258.1_511@PF00015_full_PFAM.319.484--2:scovhsp_avg=83.95:scovhsp_max=89.7:scovhsp_min=78.2:scovhsp_std=8.131727983645296:scovhsp_sum=167.9:send_avg=148.0:send_max=156.0:send_min=140.0:send_std=11.313708498984761:send_sum=296.0:sstart_avg=10.5:sstart_max=12.0:sstart_min=9.0:sstart_std=2.1213203435596424:sstart_sum=21.0])0:5e-09[&&NHX:Sample_counter=rhiztom1--1||rhiztom3--2:Type_counter=capture--3:besthit_avg=85.83333333333333:besthit_max=92.6:besthit_min=74.4:besthit_std=9.957074536897533:besthit_sum=257.5:bitscore_avg=180.33333333333334:bitscore_max=231.0:bitscore_min=150.0:bitscore_std=44.162578427140474:bitscore_sum=541.0:capture_class_counter=c__Gammaproteobacteria--1||c__Myxococcia--2:capture_domain_counter=d__Bacteria--3:capture_family_counter=f__Burkholderiaceae--1||f__Myxococcaceae--2:capture_genus_counter=g__Acidovorax_A--1||g__Archangium--2:capture_order_counter=o__Burkholderiales--1||o__Myxococcales--2:capture_phylum_counter=p__Myxococcota--2||p__Proteobacteria--1:capture_species_counter=s__Acidovorax_A wautersii--1||s__Archangium gephyra--2:evalue_avg=4.0022666666666665e-48:evalue_max=1.2e-47:evalue_min=2.15e-78:evalue_std=6.926241073867797e-48:evalue_sum=1.20068e-47:gapopen_avg=0.0:gapopen_max=0.0:gapopen_min=0.0:gapopen_std=0.0:gapopen_sum=0.0:gtdb_class_counter=:gtdb_domain_counter=:gtdb_family_counter=:gtdb_genus_counter=:gtdb_order_counter=:gtdb_phylum_counter=:gtdb_species_counter=:heptad_counter=MCP-38H--3:lbd_counter=:length_avg=124.0:length_max=148.0:length_min=95.0:length_std=26.851443164195103:length_sum=372.0:mismatch_avg=18.0:mismatch_max=33.0:mismatch_min=7.0:mismatch_std=13.45362404707371:mismatch_sum=54.0:name=N804021:qcovhsp_avg=98.26666666666667:qcovhsp_max=99.2:qcovhsp_min=96.9:qcovhsp_std=1.2096831541082687:qcovhsp_sum=294.8:qend_avg=125.33333333333333:qend_max=150.0:qend_min=96.0:qend_std=27.30079363925769:qend_sum=376.0:qstart_avg=2.3333333333333335:qstart_max=3.0:qstart_min=2.0:qstart_std=0.5773502691896258:qstart_sum=7.0:ref_name_counter=RS_GCF_000383415.1_protein.faa_NZ_KB911258.1_511@PF00015_full_PFAM.319.484--3:scovhsp_avg=75.16666666666667:scovhsp_max=89.7:scovhsp_min=57.6:scovhsp_std=16.263558446211373:scovhsp_sum=225.5:send_avg=134.0:send_max=156.0:send_min=106.0:send_std=25.534290669607408:send_sum=402.0:sstart_avg=11.0:sstart_max=12.0:sstart_min=9.0:sstart_std=1.7320508075688772:sstart_sum=33.0])0.972:0.0471718[&&NHX:Sample_counter=rhiztom1--1||rhiztom3--3:Type_counter=capture--4:besthit_avg=88.05000000000001:besthit_max=94.7:besthit_min=74.4:besthit_std=9.260129588726064:besthit_sum=352.20000000000005:bitscore_avg=181.5:bitscore_max=231.0:bitscore_min=150.0:bitscore_std=36.13400983376557:bitscore_sum=726.0:capture_class_counter=c__Gammaproteobacteria--2||c__Myxococcia--2:capture_domain_counter=d__Bacteria--4:capture_family_counter=f__Burkholderiaceae--2||f__Myxococcaceae--2:capture_genus_counter=g__Acidovorax_A--2||g__Archangium--2:capture_order_counter=o__Burkholderiales--2||o__Myxococcales--2:capture_phylum_counter=p__Myxococcota--2||p__Proteobacteria--2:capture_species_counter=s__Acidovorax_A wautersii--2||s__Archangium gephyra--2:evalue_avg=3.0017000000001123e-48:evalue_max=1.2e-47:evalue_min=2.15e-78:evalue_std=5.998867523124602e-48:evalue_sum=1.200680000000045e-47:gapopen_avg=0.0:gapopen_max=0.0:gapopen_min=0.0:gapopen_std=0.0:gapopen_sum=0.0:gtdb_class_counter=:gtdb_domain_counter=:gtdb_family_counter=:gtdb_genus_counter=:gtdb_order_counter=:gtdb_phylum_counter=:gtdb_species_counter=:heptad_counter=MCP-38H--4:lbd_counter=:length_avg=121.25:length_max=148.0:length_min=95.0:length_std=22.60346581094737:length_sum=485.0:mismatch_avg=15.0:mismatch_max=33.0:mismatch_min=6.0:mismatch_std=12.516655570345725:mismatch_sum=60.0:name=N804022:qcovhsp_avg=98.7:qcovhsp_max=100.0:qcovhsp_min=96.9:qcovhsp_std=1.314026889628466:qcovhsp_sum=394.8:qend_avg=122.25:qend_max=150.0:qend_min=96.0:qend_std=23.128265535198842:qend_sum=489.0:qstart_avg=2.0:qstart_max=3.0:qstart_min=1.0:qstart_std=0.816496580927726:qstart_sum=8.0:ref_name_counter=RS_GCF_000383415.1_protein.faa_NZ_KB911258.1_511@PF00015_full_PFAM.319.484--4:scovhsp_avg=73.5:scovhsp_max=89.7:scovhsp_min=57.6:scovhsp_std=13.691116341141313:scovhsp_sum=294.0:send_avg=132.5:send_max=156.0:send_min=106.0:send_std=21.06339637063944:send_sum=530.0:sstart_avg=12.25:sstart_max=16.0:sstart_min=9.0:sstart_std=2.8722813232690143:sstart_sum=49.0])0.65:0.0145303[&&NHX:Sample_counter=rhiztom1--1||rhiztom3--3:Type_counter=GTDB--1||capture--4:besthit_avg=88.05000000000001:besthit_max=94.7:besthit_min=74.4:besthit_std=9.260129588726064:besthit_sum=352.20000000000005:bitscore_avg=181.5:bitscore_max=231.0:bitscore_min=150.0:bitscore_std=36.13400983376557:bitscore_sum=726.0:capture_class_counter=c__Gammaproteobacteria--2||c__Myxococcia--2:capture_domain_counter=d__Bacteria--4:capture_family_counter=f__Burkholderiaceae--2||f__Myxococcaceae--2:capture_genus_counter=g__Acidovorax_A--2||g__Archangium--2:capture_order_counter=o__Burkholderiales--2||o__Myxococcales--2:capture_phylum_counter=p__Myxococcota--2||p__Proteobacteria--2:capture_species_counter=s__Acidovorax_A wautersii--2||s__Archangium gephyra--2:evalue_avg=3.0017000000001123e-48:evalue_max=1.2e-47:evalue_min=2.15e-78:evalue_std=5.998867523124602e-48:evalue_sum=1.200680000000045e-47:gapopen_avg=0.0:gapopen_max=0.0:gapopen_min=0.0:gapopen_std=0.0:gapopen_sum=0.0:gtdb_class_counter=c__Alphaproteobacteria--1:gtdb_domain_counter=d__Bacteria--1:gtdb_family_counter=f__Hyphomicrobiaceae--1:gtdb_genus_counter=g__Hyphomicrobium--1:gtdb_order_counter=o__Rhizobiales--1:gtdb_phylum_counter=p__Proteobacteria--1:gtdb_species_counter=s__Hyphomicrobium zavarzinii--1:heptad_counter=MCP-38H--5:lbd_counter=:lca_tree=s__Hyphomicrobium zavarzinii:length_avg=121.25:length_max=148.0:length_min=95.0:length_std=22.60346581094737:length_sum=485.0:mismatch_avg=15.0:mismatch_max=33.0:mismatch_min=6.0:mismatch_std=12.516655570345725:mismatch_sum=60.0:name=N804023:qcovhsp_avg=98.69999999999999:qcovhsp_max=100.0:qcovhsp_min=96.9:qcovhsp_std=1.314026889628466:qcovhsp_sum=394.79999999999995:qend_avg=122.25:qend_max=150.0:qend_min=96.0:qend_std=23.128265535198842:qend_sum=489.0:qstart_avg=2.0:qstart_max=3.0:qstart_min=1.0:qstart_std=0.816496580927726:qstart_sum=8.0:ref_name_counter=RS_GCF_000383415.1_protein.faa_NZ_KB911258.1_511@PF00015_full_PFAM.319.484--4:scovhsp_avg=73.5:scovhsp_max=89.7:scovhsp_min=57.6:scovhsp_std=13.691116341141313:scovhsp_sum=294.0:send_avg=132.5:send_max=156.0:send_min=106.0:send_std=21.06339637063944:send_sum=530.0:sstart_avg=12.25:sstart_max=16.0:sstart_min=9.0:sstart_std=2.8722813232690143:sstart_sum=49.0])0.718:0.0146559[&&NHX:Sample_counter=rhiztom1--1||rhiztom2--2||rhiztom3--3:Type_counter=GTDB--1||capture--6:besthit_avg=88.11666666666667:besthit_max=94.7:besthit_min=74.4:besthit_std=7.174236312435397:besthit_sum=528.7:bitscore_avg=193.0:bitscore_max=231.0:bitscore_min=150.0:bitscore_std=33.32866633995426:bitscore_sum=1158.0:capture_class_counter=c__Alphaproteobacteria--2||c__Gammaproteobacteria--2||c__Myxococcia--2:capture_domain_counter=d__Bacteria--6:capture_family_counter=f__Azospirillaceae--2||f__Burkholderiaceae--2||f__Myxococcaceae--2:capture_genus_counter=g__Acidovorax_A--2||g__Archangium--2||g__Azospirillum--2:capture_order_counter=o__Azospirillales--2||o__Burkholderiales--2||o__Myxococcales--2:capture_phylum_counter=p__Myxococcota--2||p__Proteobacteria--4:capture_species_counter=s__Acidovorax_A wautersii--2||s__Archangium gephyra--2||s__Azospirillum lipoferum_C--2:evalue_avg=2.0011333333334083e-48:evalue_max=1.2e-47:evalue_min=2.15e-78:evalue_std=4.898425023072856e-48:evalue_sum=1.200680000000045e-47:gapopen_avg=0.0:gapopen_max=0.0:gapopen_min=0.0:gapopen_std=0.0:gapopen_sum=0.0:gtdb_class_counter=c__Alphaproteobacteria--1:gtdb_domain_counter=d__Bacteria--1:gtdb_family_counter=f__Hyphomicrobiaceae--1:gtdb_genus_counter=g__Hyphomicrobium--1:gtdb_order_counter=o__Rhizobiales--1:gtdb_phylum_counter=p__Proteobacteria--1:gtdb_species_counter=s__Hyphomicrobium zavarzinii--1:heptad_counter=MCP-38H--7:lbd_counter=:lca_tree=s__Hyphomicrobium zavarzinii:length_avg=127.66666666666667:length_max=148.0:length_min=95.0:length_std=20.19570911522214:length_sum=766.0:mismatch_avg=15.5:mismatch_max=33.0:mismatch_min=6.0:mismatch_std=9.731392500562292:mismatch_sum=93.0:name=N804024:qcovhsp_avg=99.13333333333333:qcovhsp_max=100.0:qcovhsp_min=96.9:qcovhsp_std=1.2192894105447898:qcovhsp_sum=594.8:qend_avg=128.33333333333334:qend_max=150.0:qend_min=96.0:qend_std=20.304350929460085:qend_sum=770.0:qstart_avg=1.6666666666666667:qstart_max=3.0:qstart_min=1.0:qstart_std=0.816496580927726:qstart_sum=10.0:ref_name_counter=RS_GCF_000383415.1_protein.faa_NZ_KB911258.1_511@PF00015_full_PFAM.319.484--6:scovhsp_avg=77.38333333333334:scovhsp_max=89.7:scovhsp_min=57.6:scovhsp_std=12.231993568779647:scovhsp_sum=464.3:send_avg=138.16666666666666:send_max=156.0:send_min=106.0:send_std=18.530155602872487:send_sum=829.0:sstart_avg=11.5:sstart_max=16.0:sstart_min=8.0:sstart_std=2.8106938645110393:sstart_sum=69.0])0:5e-09[&&NHX:Sample_counter=rhizpot1--2||rhizpot3--2||rhiztom1--2||rhiztom2--2||rhiztom3--3:Type_counter=GTDB--2||capture--11:besthit_avg=79.46363636363638:besthit_max=94.7:besthit_min=60.7:besthit_std=11.671184406672076:besthit_sum=874.1000000000001:bitscore_avg=178.63636363636363:bitscore_max=231.0:bitscore_min=137.0:bitscore_std=30.696164995884185:bitscore_sum=1965.0:capture_class_counter=c__Actinomycetia--1||c__Alphaproteobacteria--3||c__Gammaproteobacteria--4||c__Myxococcia--3:capture_domain_counter=d__Bacteria--11:capture_family_counter=f__Acetobacteraceae--1||f__Azospirillaceae--2||f__Burkholderiaceae--4||f__Cellulomonadaceae--1||f__Myxococcaceae--3:capture_genus_counter=g__Acidovorax--1||g__Acidovorax_A--2||g__Actinotalea--1||g__Archangium--3||g__Azospirillum--2||g__Cupriavidus--1||g__Rhodopila--1:capture_order_counter=o__Acetobacterales--1||o__Actinomycetales--1||o__Azospirillales--2||o__Burkholderiales--4||o__Myxococcales--3:capture_phylum_counter=p__Actinobacteriota--1||p__Myxococcota--3||p__Proteobacteria--7:capture_species_counter=s__Acidovorax sp003053545--1||s__Acidovorax_A wautersii--2||s__Actinotalea sp017565425--1||s__Archangium gephyra--2||s__Archangium sp003044305--1||s__Azospirillum lipoferum_C--2||s__Cupriavidus sp000426345--1||s__Rhodopila sp903932145--1:evalue_avg=1.0272740206310319e-42:evalue_max=1.13e-41:evalue_min=2.15e-78:evalue_std=3.4070777647721965e-42:evalue_sum=1.1300014226941351e-41:gapopen_avg=0.0:gapopen_max=0.0:gapopen_min=0.0:gapopen_std=0.0:gapopen_sum=0.0:gtdb_class_counter=c__Alphaproteobacteria--2:gtdb_domain_counter=d__Bacteria--2:gtdb_family_counter=f__Hyphomicrobiaceae--2:gtdb_genus_counter=g__Filomicrobium--1||g__Hyphomicrobium--1:gtdb_order_counter=o__Rhizobiales--2:gtdb_phylum_counter=p__Proteobacteria--2:gtdb_species_counter=s__Filomicrobium insigne--1||s__Hyphomicrobium zavarzinii--1:heptad_counter=MCP-38H--13:lbd_counter=:lca_tree=f__Hyphomicrobiaceae:length_avg=132.45454545454547:length_max=148.0:length_min=95.0:length_std=15.44256219908883:length_sum=1457.0:mismatch_avg=27.818181818181817:mismatch_max=53.0:mismatch_min=6.0:mismatch_std=16.283845871403855:mismatch_sum=306.0:name=N804025:qcovhsp_avg=99.39090909090909:qcovhsp_max=100.0:qcovhsp_min=96.9:qcovhsp_std=1.005439750014434:qcovhsp_sum=1093.3:qend_avg=133.0:qend_max=150.0:qend_min=96.0:qend_std=15.433729296576379:qend_sum=1463.0:qstart_avg=1.5454545454545454:qstart_max=3.0:qstart_min=1.0:qstart_std=0.8201995322647243:qstart_sum=17.0:ref_name_counter=RS_GCF_000383415.1_protein.faa_NZ_KB911258.1_511@PF00015_full_PFAM.319.484--11:scovhsp_avg=80.2818181818182:scovhsp_max=89.7:scovhsp_min=57.6:scovhsp_std=9.35529990773339:scovhsp_sum=883.1000000000001:send_avg=143.36363636363637:send_max=156.0:send_min=106.0:send_std=14.424096001293995:send_sum=1577.0:sstart_avg=11.909090909090908:sstart_max=16.0:sstart_min=8.0:sstart_std=2.6250541119963775:sstart_sum=131.0])0.781:0.0315671[&&NHX:Sample_counter=rhizpot1--2||rhizpot3--2||rhiztom1--5||rhiztom2--3||rhiztom3--3:Type_counter=GTDB--3||capture--15:besthit_avg=81.9:besthit_max=96.6:besthit_min=60.7:besthit_std=11.510678272183366:besthit_sum=1228.5:bitscore_avg=176.86666666666667:bitscore_max=231.0:bitscore_min=122.0:bitscore_std=33.03432558213754:bitscore_sum=2653.0:capture_class_counter=c__Actinomycetia--1||c__Alphaproteobacteria--4||c__Anaerolineae--1||c__Gammaproteobacteria--5||c__Magnetococcia--1||c__Myxococcia--3:capture_domain_counter=d__Bacteria--15:capture_family_counter=f__Acetobacteraceae--1||f__Azospirillaceae--2||f__Beijerinckiaceae--1||f__Burkholderiaceae--5||f__Cellulomonadaceae--1||f__JAADHH01--1||f__JADGAP01--1||f__Myxococcaceae--3:capture_genus_counter=g__Acidovorax--1||g__Acidovorax_A--2||g__Actinotalea--1||g__Archangium--3||g__Azospirillum--2||g__Cupriavidus--1||g__JAADHH01--1||g__JADGAP01--1||g__Methylobacterium--1||g__Pandoraea--1||g__Rhodopila--1:capture_order_counter=o__Acetobacterales--1||o__Actinomycetales--1||o__Ardenticatenales--1||o__Azospirillales--2||o__Burkholderiales--5||o__Magnetococcales--1||o__Myxococcales--3||o__Rhizobiales--1:capture_phylum_counter=p__Actinobacteriota--1||p__Chloroflexota--1||p__Myxococcota--3||p__Proteobacteria--10:capture_species_counter=s__Acidovorax sp003053545--1||s__Acidovorax_A wautersii--2||s__Actinotalea sp017565425--1||s__Archangium gephyra--2||s__Archangium sp003044305--1||s__Azospirillum lipoferum_C--2||s__Cupriavidus sp000426345--1||s__JAADHH01 sp013151955--1||s__JADGAP01 sp015231965--1||s__Methylobacterium dankookense--1||s__Pandoraea captiosa--1||s__Rhodopila sp903932145--1:evalue_avg=1.7933408666800048e-37:evalue_max=2.69e-36:evalue_min=2.15e-78:evalue_std=6.945548050222017e-37:evalue_sum=2.690011300020007e-36:gapopen_avg=0.0:gapopen_max=0.0:gapopen_min=0.0:gapopen_std=0.0:gapopen_sum=0.0:gtdb_class_counter=c__Alphaproteobacteria--3:gtdb_domain_counter=d__Bacteria--3:gtdb_family_counter=f__Hyphomicrobiaceae--3:gtdb_genus_counter=g__Filomicrobium--1||g__Hyphomicrobium--2:gtdb_order_counter=o__Rhizobiales--3:gtdb_phylum_counter=p__Proteobacteria--3:gtdb_species_counter=s__Filomicrobium insigne--1||s__Hyphomicrobium sp902826555--1||s__Hyphomicrobium zavarzinii--1:heptad_counter=MCP-38H--18:lbd_counter=:lca_tree=f__Hyphomicrobiaceae:length_avg=127.33333333333333:length_max=148.0:length_min=94.0:length_std=19.111203395864305:length_sum=1910.0:mismatch_avg=23.733333333333334:mismatch_max=53.0:mismatch_min=4.0:mismatch_std=16.00208319771731:mismatch_sum=356.0:name=N804026:qcovhsp_avg=99.34666666666666:qcovhsp_max=100.0:qcovhsp_min=96.9:qcovhsp_std=1.1147495981908504:qcovhsp_sum=1490.2:qend_avg=127.86666666666666:qend_max=150.0:qend_min=96.0:qend_std=18.976928347965313:qend_sum=1918.0:qstart_avg=1.5333333333333334:qstart_max=3.0:qstart_min=1.0:qstart_std=0.8338093878327919:qstart_sum=23.0:ref_name_counter=GB_GCA_902826555.1_protein.faa_CADEFI010000055.1_9@PF00015_full_PFAM.326.480--2||RS_GCF_000383415.1_protein.faa_NZ_KB911258.1_511@PF00015_full_PFAM.319.484--13:scovhsp_avg=77.79333333333334:scovhsp_max=89.7:scovhsp_min=57.6:scovhsp_std=11.019039799149384:scovhsp_sum=1166.9:send_avg=137.13333333333333:send_max=156.0:send_min=94.0:send_std=19.970931256155666:send_sum=2057.0:sstart_avg=10.8:sstart_max=16.0:sstart_min=1.0:sstart_std=3.895051806000604:sstart_sum=162.0])0.238:0.0130803[&&NHX:Sample_counter=rhizpot1--2||rhizpot3--2||rhiztom1--6||rhiztom2--3||rhiztom3--3:Type_counter=GTDB--3||capture--16:besthit_avg=82.7125:besthit_max=96.6:besthit_min=60.7:besthit_std=11.585558539262:besthit_sum=1323.4:bitscore_avg=173.75:bitscore_max=231.0:bitscore_min=122.0:bitscore_std=34.26271053686987:bitscore_sum=2780.0:capture_class_counter=c__Actinomycetia--1||c__Alphaproteobacteria--4||c__Anaerolineae--1||c__Gammaproteobacteria--6||c__Magnetococcia--1||c__Myxococcia--3:capture_domain_counter=d__Bacteria--16:capture_family_counter=f__Acetobacteraceae--1||f__Azospirillaceae--2||f__Beijerinckiaceae--1||f__Burkholderiaceae--5||f__Cellulomonadaceae--1||f__Ga0077523--1||f__JAADHH01--1||f__JADGAP01--1||f__Myxococcaceae--3:capture_genus_counter=g__Acidovorax--1||g__Acidovorax_A--2||g__Actinotalea--1||g__Archangium--3||g__Azospirillum--2||g__Cupriavidus--1||g__Ga0077526--1||g__JAADHH01--1||g__JADGAP01--1||g__Methylobacterium--1||g__Pandoraea--1||g__Rhodopila--1:capture_order_counter=o__Acetobacterales--1||o__Actinomycetales--1||o__Ardenticatenales--1||o__Azospirillales--2||o__Burkholderiales--6||o__Magnetococcales--1||o__Myxococcales--3||o__Rhizobiales--1:capture_phylum_counter=p__Actinobacteriota--1||p__Chloroflexota--1||p__Myxococcota--3||p__Proteobacteria--11:capture_species_counter=s__Acidovorax sp003053545--1||s__Acidovorax_A wautersii--2||s__Actinotalea sp017565425--1||s__Archangium gephyra--2||s__Archangium sp003044305--1||s__Azospirillum lipoferum_C--2||s__Cupriavidus sp000426345--1||s__Ga0077526 sp001464765--1||s__JAADHH01 sp013151955--1||s__JADGAP01 sp015231965--1||s__Methylobacterium dankookense--1||s__Pandoraea captiosa--1||s__Rhodopila sp903932145--1:evalue_avg=1.6843695625125044e-37:evalue_max=2.69e-36:evalue_min=2.15e-78:evalue_std=6.724179587542617e-37:evalue_sum=2.694991300020007e-36:gapopen_avg=0.0:gapopen_max=0.0:gapopen_min=0.0:gapopen_std=0.0:gapopen_sum=0.0:gtdb_class_counter=c__Alphaproteobacteria--3:gtdb_domain_counter=d__Bacteria--3:gtdb_family_counter=f__Hyphomicrobiaceae--3:gtdb_genus_counter=g__Filomicrobium--1||g__Hyphomicrobium--2:gtdb_order_counter=o__Rhizobiales--3:gtdb_phylum_counter=p__Proteobacteria--3:gtdb_species_counter=s__Filomicrobium insigne--1||s__Hyphomicrobium sp902826555--1||s__Hyphomicrobium zavarzinii--1:heptad_counter=MCP-38H--19:lbd_counter=:lca_tree=f__Hyphomicrobiaceae:length_avg=124.25:length_max=148.0:length_min=78.0:length_std=22.20360331117452:length_sum=1988.0:mismatch_avg=22.5:mismatch_max=53.0:mismatch_min=4.0:mismatch_std=16.22754859285078:mismatch_sum=360.0:name=N804027:qcovhsp_avg=99.3875:qcovhsp_max=100.0:qcovhsp_min=96.9:qcovhsp_std=1.0892658077806334:qcovhsp_sum=1590.2:qend_avg=124.75:qend_max=150.0:qend_min=78.0:qend_std=22.170551038107586:qend_sum=1996.0:qstart_avg=1.5:qstart_max=3.0:qstart_min=1.0:qstart_std=0.816496580927726:qstart_sum=24.0:ref_name_counter=GB_GCA_902826555.1_protein.faa_CADEFI010000055.1_9@PF00015_full_PFAM.326.480--3||RS_GCF_000383415.1_protein.faa_NZ_KB911258.1_511@PF00015_full_PFAM.319.484--13:scovhsp_avg=76.09375:scovhsp_max=89.7:scovhsp_min=50.6:scovhsp_std=12.630991977407527:scovhsp_sum=1217.5:send_avg=133.75:send_max=156.0:send_min=83.0:send_std=23.566925976885486:send_sum=2140.0:sstart_avg=10.5:sstart_max=16.0:sstart_min=1.0:sstart_std=3.9496835316262997:sstart_sum=168.0],(GB_GCA_017792465.1_protein.faa_CP051234.1_2389@PF00015_full_PFAM.315.479:0.0547817[&&NHX:Type=GTDB:gtdb_class=c__Alphaproteobacteria:gtdb_domain=d__Bacteria:gtdb_family=f__Hyphomicrobiaceae:gtdb_genus=g__Filomicrobium:gtdb_order=o__Rhizobiales:gtdb_phylum=p__Proteobacteria:gtdb_species=s__Filomicrobium sp017792465:heptad=MCP-38H:species=d__Bacteria_p__Proteobacteria_c__Alphaproteobacteria_o__Rhizobiales_f__Hyphomicrobiaceae_g__Filomicrobium_s__Filomicrobium sp017792465],GB_GCA_017792465.1_protein.faa_CP051234.1_3010@PF00015_full_PFAM.318.479:0.0378551[&&NHX:Type=GTDB:gtdb_class=c__Alphaproteobacteria:gtdb_domain=d__Bacteria:gtdb_family=f__Hyphomicrobiaceae:gtdb_genus=g__Filomicrobium:gtdb_order=o__Rhizobiales:gtdb_phylum=p__Proteobacteria:gtdb_species=s__Filomicrobium sp017792465:heptad=MCP-38H:species=d__Bacteria_p__Proteobacteria_c__Alphaproteobacteria_o__Rhizobiales_f__Hyphomicrobiaceae_g__Filomicrobium_s__Filomicrobium sp017792465])1:0.257522[&&NHX:Sample_counter=:Type_counter=GTDB--2:capture_class_counter=:capture_domain_counter=:capture_family_counter=:capture_genus_counter=:capture_order_counter=:capture_phylum_counter=:capture_species_counter=:evoltype=D:gtdb_class_counter=c__Alphaproteobacteria--2:gtdb_domain_counter=d__Bacteria--2:gtdb_family_counter=f__Hyphomicrobiaceae--2:gtdb_genus_counter=g__Filomicrobium--2:gtdb_order_counter=o__Rhizobiales--2:gtdb_phylum_counter=p__Proteobacteria--2:gtdb_species_counter=s__Filomicrobium sp017792465--2:heptad_counter=MCP-38H--2:lbd_counter=:lca=d__Bacteria:lca_tree=s__Filomicrobium sp017792465:name=N804030:ref_name_counter=])0.87:0.0580613[&&NHX:Sample_counter=rhizpot1--2||rhizpot3--2||rhiztom1--6||rhiztom2--3||rhiztom3--3:Type_counter=GTDB--5||capture--16:besthit_avg=82.7125:besthit_max=96.6:besthit_min=60.7:besthit_std=11.585558539262:besthit_sum=1323.4:bitscore_avg=173.75:bitscore_max=231.0:bitscore_min=122.0:bitscore_std=34.26271053686987:bitscore_sum=2780.0:capture_class_counter=c__Actinomycetia--1||c__Alphaproteobacteria--4||c__Anaerolineae--1||c__Gammaproteobacteria--6||c__Magnetococcia--1||c__Myxococcia--3:capture_domain_counter=d__Bacteria--16:capture_family_counter=f__Acetobacteraceae--1||f__Azospirillaceae--2||f__Beijerinckiaceae--1||f__Burkholderiaceae--5||f__Cellulomonadaceae--1||f__Ga0077523--1||f__JAADHH01--1||f__JADGAP01--1||f__Myxococcaceae--3:capture_genus_counter=g__Acidovorax--1||g__Acidovorax_A--2||g__Actinotalea--1||g__Archangium--3||g__Azospirillum--2||g__Cupriavidus--1||g__Ga0077526--1||g__JAADHH01--1||g__JADGAP01--1||g__Methylobacterium--1||g__Pandoraea--1||g__Rhodopila--1:capture_order_counter=o__Acetobacterales--1||o__Actinomycetales--1||o__Ardenticatenales--1||o__Azospirillales--2||o__Burkholderiales--6||o__Magnetococcales--1||o__Myxococcales--3||o__Rhizobiales--1:capture_phylum_counter=p__Actinobacteriota--1||p__Chloroflexota--1||p__Myxococcota--3||p__Proteobacteria--11:capture_species_counter=s__Acidovorax sp003053545--1||s__Acidovorax_A wautersii--2||s__Actinotalea sp017565425--1||s__Archangium gephyra--2||s__Archangium sp003044305--1||s__Azospirillum lipoferum_C--2||s__Cupriavidus sp000426345--1||s__Ga0077526 sp001464765--1||s__JAADHH01 sp013151955--1||s__JADGAP01 sp015231965--1||s__Methylobacterium dankookense--1||s__Pandoraea captiosa--1||s__Rhodopila sp903932145--1:evalue_avg=1.6843695625125044e-37:evalue_max=2.69e-36:evalue_min=2.15e-78:evalue_std=6.724179587542617e-37:evalue_sum=2.694991300020007e-36:gapopen_avg=0.0:gapopen_max=0.0:gapopen_min=0.0:gapopen_std=0.0:gapopen_sum=0.0:gtdb_class_counter=c__Alphaproteobacteria--5:gtdb_domain_counter=d__Bacteria--5:gtdb_family_counter=f__Hyphomicrobiaceae--5:gtdb_genus_counter=g__Filomicrobium--3||g__Hyphomicrobium--2:gtdb_order_counter=o__Rhizobiales--5:gtdb_phylum_counter=p__Proteobacteria--5:gtdb_species_counter=s__Filomicrobium insigne--1||s__Filomicrobium sp017792465--2||s__Hyphomicrobium sp902826555--1||s__Hyphomicrobium zavarzinii--1:heptad_counter=MCP-38H--21:lbd_counter=:lca_tree=f__Hyphomicrobiaceae:length_avg=124.25:length_max=148.0:length_min=78.0:length_std=22.20360331117452:length_sum=1988.0:mismatch_avg=22.5:mismatch_max=53.0:mismatch_min=4.0:mismatch_std=16.22754859285078:mismatch_sum=360.0:name=N804031:qcovhsp_avg=99.3875:qcovhsp_max=100.0:qcovhsp_min=96.9:qcovhsp_std=1.0892658077806334:qcovhsp_sum=1590.2:qend_avg=124.75:qend_max=150.0:qend_min=78.0:qend_std=22.170551038107586:qend_sum=1996.0:qstart_avg=1.5:qstart_max=3.0:qstart_min=1.0:qstart_std=0.816496580927726:qstart_sum=24.0:ref_name_counter=GB_GCA_902826555.1_protein.faa_CADEFI010000055.1_9@PF00015_full_PFAM.326.480--3||RS_GCF_000383415.1_protein.faa_NZ_KB911258.1_511@PF00015_full_PFAM.319.484--13:scovhsp_avg=76.09375:scovhsp_max=89.7:scovhsp_min=50.6:scovhsp_std=12.630991977407527:scovhsp_sum=1217.5:send_avg=133.75:send_max=156.0:send_min=83.0:send_std=23.566925976885486:send_sum=2140.0:sstart_avg=10.5:sstart_max=16.0:sstart_min=1.0:sstart_std=3.9496835316262997:sstart_sum=168.0])0.561:0.0397641[&&NHX:Sample_counter=rhizpot1--2||rhizpot3--2||rhiztom1--6||rhiztom2--3||rhiztom3--5:Type_counter=GTDB--6||capture--18:besthit_avg=82.7125:besthit_max=96.6:besthit_min=60.7:besthit_std=11.585558539262:besthit_sum=1323.4:bitscore_avg=173.75:bitscore_max=231.0:bitscore_min=122.0:bitscore_std=34.26271053686987:bitscore_sum=2780.0:capture_class_counter=c__Actinomycetia--1||c__Alphaproteobacteria--4||c__Anaerolineae--1||c__Gammaproteobacteria--8||c__Magnetococcia--1||c__Myxococcia--3:capture_domain_counter=d__Bacteria--18:capture_family_counter=f__Acetobacteraceae--1||f__Azospirillaceae--2||f__Beijerinckiaceae--1||f__Burkholderiaceae--6||f__Cellulomonadaceae--1||f__Ga0077523--1||f__JAADHH01--1||f__JADGAP01--1||f__Myxococcaceae--3||f__Xanthomonadaceae--1:capture_genus_counter=g__Acidovorax--1||g__Acidovorax_A--3||g__Actinotalea--1||g__Archangium--3||g__Azospirillum--2||g__Cupriavidus--1||g__Ga0077526--1||g__JAADHH01--1||g__JADGAP01--1||g__Methylobacterium--1||g__Pandoraea--1||g__Pseudoxanthomonas--1||g__Rhodopila--1:capture_order_counter=o__Acetobacterales--1||o__Actinomycetales--1||o__Ardenticatenales--1||o__Azospirillales--2||o__Burkholderiales--7||o__Magnetococcales--1||o__Myxococcales--3||o__Rhizobiales--1||o__Xanthomonadales--1:capture_phylum_counter=p__Actinobacteriota--1||p__Chloroflexota--1||p__Myxococcota--3||p__Proteobacteria--13:capture_species_counter=s__Acidovorax sp003053545--1||s__Acidovorax_A wautersii--3||s__Actinotalea sp017565425--1||s__Archangium gephyra--2||s__Archangium sp003044305--1||s__Azospirillum lipoferum_C--2||s__Cupriavidus sp000426345--1||s__Ga0077526 sp001464765--1||s__JAADHH01 sp013151955--1||s__JADGAP01 sp015231965--1||s__Methylobacterium dankookense--1||s__Pandoraea captiosa--1||s__Pseudoxanthomonas sp014851915--1||s__Rhodopila sp903932145--1:evalue_avg=1.6843695625125044e-37:evalue_max=2.69e-36:evalue_min=2.15e-78:evalue_std=6.724179587542617e-37:evalue_sum=2.694991300020007e-36:gapopen_avg=0.0:gapopen_max=0.0:gapopen_min=0.0:gapopen_std=0.0:gapopen_sum=0.0:gtdb_class_counter=c__Alphaproteobacteria--6:gtdb_domain_counter=d__Bacteria--6:gtdb_family_counter=f__Hyphomicrobiaceae--6:gtdb_genus_counter=g__Filomicrobium--4||g__Hyphomicrobium--2:gtdb_order_counter=o__Rhizobiales--6:gtdb_phylum_counter=p__Proteobacteria--6:gtdb_species_counter=s__Filomicrobium insigne--1||s__Filomicrobium sp017792465--3||s__Hyphomicrobium sp902826555--1||s__Hyphomicrobium zavarzinii--1:heptad_counter=MCP-38H--24:lbd_counter=:lca_tree=f__Hyphomicrobiaceae:length_avg=124.25:length_max=148.0:length_min=78.0:length_std=22.20360331117452:length_sum=1988.0:mismatch_avg=22.5:mismatch_max=53.0:mismatch_min=4.0:mismatch_std=16.22754859285078:mismatch_sum=360.0:name=N804032:qcovhsp_avg=99.3875:qcovhsp_max=100.0:qcovhsp_min=96.9:qcovhsp_std=1.0892658077806334:qcovhsp_sum=1590.2:qend_avg=124.75:qend_max=150.0:qend_min=78.0:qend_std=22.170551038107586:qend_sum=1996.0:qstart_avg=1.5:qstart_max=3.0:qstart_min=1.0:qstart_std=0.816496580927726:qstart_sum=24.0:ref_name_counter=GB_GCA_902826555.1_protein.faa_CADEFI010000055.1_9@PF00015_full_PFAM.326.480--3||RS_GCF_000383415.1_protein.faa_NZ_KB911258.1_511@PF00015_full_PFAM.319.484--13:scovhsp_avg=76.09375:scovhsp_max=89.7:scovhsp_min=50.6:scovhsp_std=12.630991977407527:scovhsp_sum=1217.5:send_avg=133.75:send_max=156.0:send_min=83.0:send_std=23.566925976885486:send_sum=2140.0:sstart_avg=10.5:sstart_max=16.0:sstart_min=1.0:sstart_std=3.9496835316262997:sstart_sum=168.0])0.783:0.0956659[&&NHX:Sample_counter=rhizpot1--2||rhizpot3--2||rhiztom1--6||rhiztom2--4||rhiztom3--5:Type_counter=GTDB--6||capture--19:besthit_avg=82.7125:besthit_max=96.6:besthit_min=60.7:besthit_std=11.585558539262:besthit_sum=1323.4:bitscore_avg=173.75:bitscore_max=231.0:bitscore_min=122.0:bitscore_std=34.26271053686987:bitscore_sum=2780.0:capture_class_counter=c__Actinomycetia--1||c__Alphaproteobacteria--4||c__Anaerolineae--1||c__Gammaproteobacteria--9||c__Magnetococcia--1||c__Myxococcia--3:capture_domain_counter=d__Bacteria--19:capture_family_counter=f__Acetobacteraceae--1||f__Azospirillaceae--2||f__Beijerinckiaceae--1||f__Burkholderiaceae--6||f__Cellulomonadaceae--1||f__Enterobacteriaceae--1||f__Ga0077523--1||f__JAADHH01--1||f__JADGAP01--1||f__Myxococcaceae--3||f__Xanthomonadaceae--1:capture_genus_counter=g__Acidovorax--1||g__Acidovorax_A--3||g__Actinotalea--1||g__Archangium--3||g__Azospirillum--2||g__Cupriavidus--1||g__Erwinia--1||g__Ga0077526--1||g__JAADHH01--1||g__JADGAP01--1||g__Methylobacterium--1||g__Pandoraea--1||g__Pseudoxanthomonas--1||g__Rhodopila--1:capture_order_counter=o__Acetobacterales--1||o__Actinomycetales--1||o__Ardenticatenales--1||o__Azospirillales--2||o__Burkholderiales--7||o__Enterobacterales--1||o__Magnetococcales--1||o__Myxococcales--3||o__Rhizobiales--1||o__Xanthomonadales--1:capture_phylum_counter=p__Actinobacteriota--1||p__Chloroflexota--1||p__Myxococcota--3||p__Proteobacteria--14:capture_species_counter=s__Acidovorax sp003053545--1||s__Acidovorax_A wautersii--3||s__Actinotalea sp017565425--1||s__Archangium gephyra--2||s__Archangium sp003044305--1||s__Azospirillum lipoferum_C--2||s__Cupriavidus sp000426345--1||s__Erwinia billingiae--1||s__Ga0077526 sp001464765--1||s__JAADHH01 sp013151955--1||s__JADGAP01 sp015231965--1||s__Methylobacterium dankookense--1||s__Pandoraea captiosa--1||s__Pseudoxanthomonas sp014851915--1||s__Rhodopila sp903932145--1:evalue_avg=1.6843695625125044e-37:evalue_max=2.69e-36:evalue_min=2.15e-78:evalue_std=6.724179587542617e-37:evalue_sum=2.694991300020007e-36:gapopen_avg=0.0:gapopen_max=0.0:gapopen_min=0.0:gapopen_std=0.0:gapopen_sum=0.0:gtdb_class_counter=c__Alphaproteobacteria--6:gtdb_domain_counter=d__Bacteria--6:gtdb_family_counter=f__Hyphomicrobiaceae--6:gtdb_genus_counter=g__Filomicrobium--4||g__Hyphomicrobium--2:gtdb_order_counter=o__Rhizobiales--6:gtdb_phylum_counter=p__Proteobacteria--6:gtdb_species_counter=s__Filomicrobium insigne--1||s__Filomicrobium sp017792465--3||s__Hyphomicrobium sp902826555--1||s__Hyphomicrobium zavarzinii--1:heptad_counter=MCP-38H--25:lbd_counter=:lca_tree=f__Hyphomicrobiaceae:length_avg=124.25:length_max=148.0:length_min=78.0:length_std=22.20360331117452:length_sum=1988.0:mismatch_avg=22.5:mismatch_max=53.0:mismatch_min=4.0:mismatch_std=16.22754859285078:mismatch_sum=360.0:name=N804033:qcovhsp_avg=99.3875:qcovhsp_max=100.0:qcovhsp_min=96.9:qcovhsp_std=1.0892658077806334:qcovhsp_sum=1590.2:qend_avg=124.75:qend_max=150.0:qend_min=78.0:qend_std=22.170551038107586:qend_sum=1996.0:qstart_avg=1.5:qstart_max=3.0:qstart_min=1.0:qstart_std=0.816496580927726:qstart_sum=24.0:ref_name_counter=GB_GCA_902826555.1_protein.faa_CADEFI010000055.1_9@PF00015_full_PFAM.326.480--3||RS_GCF_000383415.1_protein.faa_NZ_KB911258.1_511@PF00015_full_PFAM.319.484--13:scovhsp_avg=76.09375:scovhsp_max=89.7:scovhsp_min=50.6:scovhsp_std=12.630991977407527:scovhsp_sum=1217.5:send_avg=133.75:send_max=156.0:send_min=83.0:send_std=23.566925976885486:send_sum=2140.0:sstart_avg=10.5:sstart_max=16.0:sstart_min=1.0:sstart_std=3.9496835316262997:sstart_sum=168.0])0.598:0.0364437[&&NHX:Sample_counter=rhizpot1--2||rhizpot3--2||rhiztom1--8||rhiztom2--4||rhiztom3--7:Type_counter=GTDB--6||capture--23:besthit_avg=81.4:besthit_max=96.6:besthit_min=60.4:besthit_std=12.454768163237723:besthit_sum=1383.8000000000002:bitscore_avg=171.52941176470588:bitscore_max=231.0:bitscore_min=122.0:bitscore_std=34.41496340085738:bitscore_sum=2916.0:capture_class_counter=c__Actinomycetia--2||c__Alphaproteobacteria--4||c__Anaerolineae--1||c__Gammaproteobacteria--11||c__Magnetococcia--1||c__Myxococcia--4:capture_domain_counter=d__Bacteria--23:capture_family_counter=f__Acetobacteraceae--1||f__Azospirillaceae--2||f__Beijerinckiaceae--1||f__Burkholderiaceae--8||f__Cellulomonadaceae--1||f__Enterobacteriaceae--1||f__Ga0077523--1||f__Geodermatophilaceae--1||f__JAADHH01--1||f__JADGAP01--1||f__Myxococcaceae--4||f__Xanthomonadaceae--1:capture_genus_counter=g__Acidovorax--1||g__Acidovorax_A--5||g__Actinotalea--1||g__Archangium--4||g__Azospirillum--2||g__Blastococcus--1||g__Cupriavidus--1||g__Erwinia--1||g__Ga0077526--1||g__JAADHH01--1||g__JADGAP01--1||g__Methylobacterium--1||g__Pandoraea--1||g__Pseudoxanthomonas--1||g__Rhodopila--1:capture_order_counter=o__Acetobacterales--1||o__Actinomycetales--1||o__Ardenticatenales--1||o__Azospirillales--2||o__Burkholderiales--9||o__Enterobacterales--1||o__Magnetococcales--1||o__Mycobacteriales--1||o__Myxococcales--4||o__Rhizobiales--1||o__Xanthomonadales--1:capture_phylum_counter=p__Actinobacteriota--2||p__Chloroflexota--1||p__Myxococcota--4||p__Proteobacteria--16:capture_species_counter=s__Acidovorax sp003053545--1||s__Acidovorax_A wautersii--5||s__Actinotalea sp017565425--1||s__Archangium gephyra--3||s__Archangium sp003044305--1||s__Azospirillum lipoferum_C--2||s__Blastococcus saxobsidens--1||s__Cupriavidus sp000426345--1||s__Erwinia billingiae--1||s__Ga0077526 sp001464765--1||s__JAADHH01 sp013151955--1||s__JADGAP01 sp015231965--1||s__Methylobacterium dankookense--1||s__Pandoraea captiosa--1||s__Pseudoxanthomonas sp014851915--1||s__Rhodopila sp903932145--1:evalue_avg=1.5853525294235333e-37:evalue_max=2.69e-36:evalue_min=2.15e-78:evalue_std=6.523446444824171e-37:evalue_sum=2.695099300020007e-36:gapopen_avg=0.058823529411764705:gapopen_max=1.0:gapopen_min=0.0:gapopen_std=0.242535625036333:gapopen_sum=1.0:gtdb_class_counter=c__Alphaproteobacteria--6:gtdb_domain_counter=d__Bacteria--6:gtdb_family_counter=f__Hyphomicrobiaceae--6:gtdb_genus_counter=g__Filomicrobium--4||g__Hyphomicrobium--2:gtdb_order_counter=o__Rhizobiales--6:gtdb_phylum_counter=p__Proteobacteria--6:gtdb_species_counter=s__Filomicrobium insigne--1||s__Filomicrobium sp017792465--3||s__Hyphomicrobium sp902826555--1||s__Hyphomicrobium zavarzinii--1:heptad_counter=MCP-38H--29:lbd_counter=:lca_tree=f__Hyphomicrobiaceae:length_avg=126.0:length_max=154.0:length_min=78.0:length_std=22.677080940897135:length_sum=2142.0:mismatch_avg=24.705882352941178:mismatch_max=60.0:mismatch_min=4.0:mismatch_std=18.154767644761918:mismatch_sum=420.0:name=N804034:qcovhsp_avg=99.31176470588235:qcovhsp_max=100.0:qcovhsp_min=96.9:qcovhsp_std=1.0999331530490695:qcovhsp_sum=1688.3:qend_avg=126.47058823529412:qend_max=154.0:qend_min=78.0:qend_std=22.60839901192371:qend_sum=2150.0:qstart_avg=1.4705882352941178:qstart_max=3.0:qstart_min=1.0:qstart_std=0.7998161553463028:qstart_sum=25.0:ref_name_counter=GB_GCA_902826555.1_protein.faa_CADEFI010000055.1_9@PF00015_full_PFAM.326.480--3||RS_GCF_000383415.1_protein.faa_NZ_KB911258.1_511@PF00015_full_PFAM.319.484--13||RS_GCF_900110435.1_protein.faa_NZ_FODT01000004.1_13@PF00015_full_PFAM.357.538--1:scovhsp_avg=76.58823529411765:scovhsp_max=89.7:scovhsp_min=50.6:scovhsp_std=12.398683516453529:scovhsp_sum=1302.0:send_avg=135.35294117647058:send_max=161.0:send_min=83.0:send_std=23.756423280006263:send_sum=2301.0:sstart_avg=10.411764705882353:sstart_max=16.0:sstart_min=1.0:sstart_std=3.841530026067279:sstart_sum=177.0])0.417:0.054169[&&NHX:Sample_counter=rhizpot1--2||rhizpot2--2||rhizpot3--2||rhiztom1--8||rhiztom2--4||rhiztom3--7:Type_counter=GTDB--6||capture--25:besthit_avg=79.5888888888889:besthit_max=96.6:besthit_min=48.8:besthit_std=14.319172211076221:besthit_sum=1432.6000000000001:bitscore_avg=168.72222222222223:bitscore_max=231.0:bitscore_min=121.0:bitscore_std=35.44806566622676:bitscore_sum=3037.0:capture_class_counter=c__Actinomycetia--2||c__Alphaproteobacteria--4||c__Anaerolineae--1||c__Gammaproteobacteria--13||c__Magnetococcia--1||c__Myxococcia--4:capture_domain_counter=d__Bacteria--25:capture_family_counter=f__Acetobacteraceae--1||f__Azospirillaceae--2||f__Beijerinckiaceae--1||f__Burkholderiaceae--8||f__Cellulomonadaceae--1||f__Enterobacteriaceae--1||f__Ga0077523--1||f__Geodermatophilaceae--1||f__JAADHH01--1||f__JADGAP01--1||f__Myxococcaceae--4||f__Pseudomonadaceae--2||f__Xanthomonadaceae--1:capture_genus_counter=g__Acidovorax--1||g__Acidovorax_A--5||g__Actinotalea--1||g__Archangium--4||g__Azospirillum--2||g__Blastococcus--1||g__Cupriavidus--1||g__Erwinia--1||g__Ga0077526--1||g__JAADHH01--1||g__JADGAP01--1||g__Methylobacterium--1||g__Pandoraea--1||g__Pseudomonas_E--2||g__Pseudoxanthomonas--1||g__Rhodopila--1:capture_order_counter=o__Acetobacterales--1||o__Actinomycetales--1||o__Ardenticatenales--1||o__Azospirillales--2||o__Burkholderiales--9||o__Enterobacterales--1||o__Magnetococcales--1||o__Mycobacteriales--1||o__Myxococcales--4||o__Pseudomonadales--2||o__Rhizobiales--1||o__Xanthomonadales--1:capture_phylum_counter=p__Actinobacteriota--2||p__Chloroflexota--1||p__Myxococcota--4||p__Proteobacteria--18:capture_species_counter=s__Acidovorax sp003053545--1||s__Acidovorax_A wautersii--5||s__Actinotalea sp017565425--1||s__Archangium gephyra--3||s__Archangium sp003044305--1||s__Azospirillum lipoferum_C--2||s__Blastococcus saxobsidens--1||s__Cupriavidus sp000426345--1||s__Erwinia billingiae--1||s__Ga0077526 sp001464765--1||s__JAADHH01 sp013151955--1||s__JADGAP01 sp015231965--1||s__Methylobacterium dankookense--1||s__Pandoraea captiosa--1||s__Pseudomonas_E monteilii_C--2||s__Pseudoxanthomonas sp014851915--1||s__Rhodopila sp903932145--1:evalue_avg=6.871949961112223e-36:evalue_max=1.21e-34:evalue_min=2.15e-78:evalue_std=2.8489636497575377e-35:evalue_sum=1.2369509930002001e-34:gapopen_avg=0.05555555555555555:gapopen_max=1.0:gapopen_min=0.0:gapopen_std=0.23570226039551584:gapopen_sum=1.0:gtdb_class_counter=c__Alphaproteobacteria--6:gtdb_domain_counter=d__Bacteria--6:gtdb_family_counter=f__Hyphomicrobiaceae--6:gtdb_genus_counter=g__Filomicrobium--4||g__Hyphomicrobium--2:gtdb_order_counter=o__Rhizobiales--6:gtdb_phylum_counter=p__Proteobacteria--6:gtdb_species_counter=s__Filomicrobium insigne--1||s__Filomicrobium sp017792465--3||s__Hyphomicrobium sp902826555--1||s__Hyphomicrobium zavarzinii--1:heptad_counter=MCP-38H--31:lbd_counter=:lca_tree=f__Hyphomicrobiaceae:length_avg=127.88888888888889:length_max=160.0:length_min=78.0:length_std=23.414145771781257:length_sum=2302.0:mismatch_avg=27.88888888888889:mismatch_max=82.0:mismatch_min=4.0:mismatch_std=22.19403441014483:mismatch_sum=502.0:name=N804035:qcovhsp_avg=99.08333333333333:qcovhsp_max=100.0:qcovhsp_min=95.2:qcovhsp_std=1.4415065648378382:qcovhsp_sum=1783.5:qend_avg=128.66666666666666:qend_max=166.0:qend_min=78.0:qend_std=23.83028226734162:qend_sum=2316.0:qstart_avg=1.7777777777777777:qstart_max=7.0:qstart_min=1.0:qstart_std=1.5167905573187228:qstart_sum=32.0:ref_name_counter=GB_GCA_902826555.1_protein.faa_CADEFI010000055.1_9@PF00015_full_PFAM.326.480--3||GB_GCA_903920145.1_protein.faa_CAIXKV010000068.1_18@PF00015_full_PFAM.363.544--1||RS_GCF_000383415.1_protein.faa_NZ_KB911258.1_511@PF00015_full_PFAM.319.484--13||RS_GCF_900110435.1_protein.faa_NZ_FODT01000004.1_13@PF00015_full_PFAM.357.538--1:scovhsp_avg=77.24444444444445:scovhsp_max=89.7:scovhsp_min=50.6:scovhsp_std=12.346479480222511:scovhsp_sum=1390.4:send_avg=136.72222222222223:send_max=161.0:send_min=83.0:send_std=23.768010027210835:send_sum=2461.0:sstart_avg=9.88888888888889:sstart_max=16.0:sstart_min=1.0:sstart_std=4.337102433231186:sstart_sum=178.0])0.859:0.0495955[&&NHX:Sample_counter=rhizpot1--2||rhizpot2--2||rhizpot3--2||rhiztom1--11||rhiztom2--7||rhiztom3--12:Type_counter=GTDB--11||capture--36:besthit_avg=78.85652173913046:besthit_max=96.6:besthit_min=48.8:besthit_std=12.679899128038565:besthit_sum=1813.7000000000005:bitscore_avg=162.43478260869566:bitscore_max=231.0:bitscore_min=82.0:bitscore_std=37.05380128574287:bitscore_sum=3736.0:capture_class_counter=c__Actinomycetia--2||c__Alphaproteobacteria--6||c__Anaerolineae--1||c__Gammaproteobacteria--19||c__Koll11--1||c__Magnetococcia--1||c__Myxococcia--4||c__UBA4802--2:capture_domain_counter=d__Bacteria--36:capture_family_counter=f__Acetobacteraceae--1||f__Alteromonadaceae--1||f__Azospirillaceae--2||f__Beijerinckiaceae--3||f__Burkholderiaceae--8||f__Cellulomonadaceae--1||f__Enterobacteriaceae--1||f__Ga0077523--1||f__Geodermatophilaceae--1||f__JAADHH01--1||f__JADGAP01--1||f__Myxococcaceae--4||f__Pseudomonadaceae--5||f__Rhodocyclaceae--1||f__SKK-01--1||f__Thiobacillaceae--1||f__UBA5368--2||f__Xanthomonadaceae--1:capture_genus_counter=g__Acidovorax--1||g__Acidovorax_A--5||g__Actinotalea--1||g__Archangium--4||g__Azospirillum--2||g__BS750m-G21--1||g__Blastococcus--1||g__Cupriavidus--1||g__Erwinia--1||g__FW300-bin19--2||g__Ga0077526--1||g__JAADHH01--1||g__JADGAP01--1||g__JADJEF01--1||g__Methylobacterium--3||g__Pandoraea--1||g__Pseudomonas_E--5||g__Pseudoxanthomonas--1||g__Rhodopila--1||g__Thalassotalea--1||g__Thiobacillus--1:capture_order_counter=o__Acetobacterales--1||o__Actinomycetales--1||o__Ardenticatenales--1||o__Azospirillales--2||o__Burkholderiales--11||o__Enterobacterales--2||o__Magnetococcales--1||o__Mycobacteriales--1||o__Myxococcales--4||o__Pseudomonadales--5||o__Rhizobiales--3||o__SKK-01--1||o__UBA4802--2||o__Xanthomonadales--1:capture_phylum_counter=p__Actinobacteriota--2||p__Chloroflexota--1||p__Myxococcota--4||p__Omnitrophota--1||p__Proteobacteria--26||p__Spirochaetota--2:capture_species_counter=s__Acidovorax sp003053545--1||s__Acidovorax_A wautersii--5||s__Actinotalea sp017565425--1||s__Archangium gephyra--3||s__Archangium sp003044305--1||s__Azospirillum lipoferum_C--2||s__BS750m-G21 sp016783605--1||s__Blastococcus saxobsidens--1||s__Cupriavidus sp000426345--1||s__Erwinia billingiae--1||s__FW300-bin19 sp004297825--2||s__Ga0077526 sp001464765--1||s__JAADHH01 sp013151955--1||s__JADGAP01 sp015231965--1||s__JADJEF01 sp016702335--1||s__Methylobacterium dankookense--1||s__Methylobacterium sp003111705--1||s__Methylobacterium sp900112625--1||s__Pandoraea captiosa--1||s__Pseudomonas_E monteilii_C--2||s__Pseudomonas_E putida_P--2||s__Pseudomonas_E tolaasii--1||s__Pseudoxanthomonas sp014851915--1||s__Rhodopila sp903932145--1||s__Thalassotalea sp017744155--1||s__Thiobacillus denitrificans--1:evalue_avg=1.7260869565222796e-23:evalue_max=3.97e-22:evalue_min=2.15e-78:evalue_std=8.278022238065751e-23:evalue_sum=3.970000000001243e-22:gapopen_avg=0.043478260869565216:gapopen_max=1.0:gapopen_min=0.0:gapopen_std=0.2085144140570748:gapopen_sum=1.0:gtdb_class_counter=c__Alphaproteobacteria--11:gtdb_domain_counter=d__Bacteria--11:gtdb_family_counter=f__Cohaesibacteraceae--3||f__Hyphomicrobiaceae--6||f__Magnetospirillaceae--1||f__Rhodospirillaceae--1:gtdb_genus_counter=g__CAIULK01--1||g__Cohaesibacter--3||g__Filomicrobium--4||g__Hyphomicrobium--2||g__Rhodospirillum--1:gtdb_order_counter=o__Rhizobiales--9||o__Rhodospirillales--2:gtdb_phylum_counter=p__Proteobacteria--11:gtdb_species_counter=s__CAIULK01 sp903899885--1||s__Cohaesibacter haloalkalitolerans--1||s__Cohaesibacter intestini--1||s__Cohaesibacter sp900215505--1||s__Filomicrobium insigne--1||s__Filomicrobium sp017792465--3||s__Hyphomicrobium sp902826555--1||s__Hyphomicrobium zavarzinii--1||s__Rhodospirillum rubrum--1:heptad_counter=MCP-38H--47:lbd_counter=:lca_tree=c__Alphaproteobacteria:length_avg=122.47826086956522:length_max=160.0:length_min=55.0:length_std=26.50363536851191:length_sum=2817.0:mismatch_avg=27.217391304347824:mismatch_max=82.0:mismatch_min=4.0:mismatch_std=19.869932794275172:mismatch_sum=626.0:name=N804036:qcovhsp_avg=99.06521739130434:qcovhsp_max=100.0:qcovhsp_min=95.2:qcovhsp_std=1.348267809805055:qcovhsp_sum=2278.5:qend_avg=123.21739130434783:qend_max=166.0:qend_min=56.0:qend_std=26.810711091819474:qend_sum=2834.0:qstart_avg=1.7391304347826086:qstart_max=7.0:qstart_min=1.0:qstart_std=1.388831795049606:qstart_sum=40.0:ref_name_counter=GB_GCA_015654615.1_protein.faa_JAATGN010000117.1_3@PF00015_full_PFAM.369.458--1||GB_GCA_016124795.1_protein.faa_WGNB01000050.1_21@PF00015_full_PFAM.262.431--3||GB_GCA_902826555.1_protein.faa_CADEFI010000055.1_9@PF00015_full_PFAM.326.480--3||GB_GCA_903878085.1_protein.faa_CAIRGJ010000021.1_7@PF00015_full_PFAM.252.420--1||GB_GCA_903920145.1_protein.faa_CAIXKV010000068.1_18@PF00015_full_PFAM.363.544--1||RS_GCF_000383415.1_protein.faa_NZ_KB911258.1_511@PF00015_full_PFAM.319.484--13||RS_GCF_900110435.1_protein.faa_NZ_FODT01000004.1_13@PF00015_full_PFAM.357.538--1:scovhsp_avg=74.99130434782607:scovhsp_max=89.7:scovhsp_min=50.6:scovhsp_std=12.327718694930699:scovhsp_sum=1724.7999999999997:send_avg=131.6086956521739:send_max=161.0:send_min=63.0:send_std=26.237965432546897:send_sum=3027.0:sstart_avg=10.173913043478262:sstart_max=24.0:sstart_min=1.0:sstart_std=5.033092072501424:sstart_sum=234.0],((((RS_GCF_017876165.1_protein.faa_NZ_JAGINQ010000007.1_121@PF00015_full_PFAM.373.547:0.249534[&&NHX:Type=GTDB:gtdb_class=c__Alphaproteobacteria:gtdb_domain=d__Bacteria:gtdb_family=f__Azospirillaceae:gtdb_genus=g__Azospirillum:gtdb_order=o__Azospirillales:gtdb_phylum=p__Proteobacteria:gtdb_species=s__Azospirillum soli:heptad=MCP-38H:species=d__Bacteria_p__Proteobacteria_c__Alphaproteobacteria_o__Azospirillales_f__Azospirillaceae_g__Azospirillum_s__Azospirillum soli],c2fc2fc4-a5a4-47a3-891d-1c76588997e0_3@MCPsignal.739.825:0.246538[&&NHX:Sample=rhiztom3:Type=capture:capture_class=c__Actinomycetia:capture_domain=d__Bacteria:capture_family=f__Acidothermaceae:capture_genus=g__PALSA-607:capture_order=o__Acidothermales:capture_phylum=p__Actinobacteriota:capture_species=s__PALSA-607 sp003134755:heptad=MCP-38H])0.756:0.0454865[&&NHX:Sample_counter=rhiztom3--1:Type_counter=GTDB--1||capture--1:capture_class_counter=c__Actinomycetia--1:capture_domain_counter=d__Bacteria--1:capture_family_counter=f__Acidothermaceae--1:capture_genus_counter=g__PALSA-607--1:capture_order_counter=o__Acidothermales--1:capture_phylum_counter=p__Actinobacteriota--1:capture_species_counter=s__PALSA-607 sp003134755--1:gtdb_class_counter=c__Alphaproteobacteria--1:gtdb_domain_counter=d__Bacteria--1:gtdb_family_counter=f__Azospirillaceae--1:gtdb_genus_counter=g__Azospirillum--1:gtdb_order_counter=o__Azospirillales--1:gtdb_phylum_counter=p__Proteobacteria--1:gtdb_species_counter=s__Azospirillum soli--1:heptad_counter=MCP-38H--2:lbd_counter=:lca_tree=s__Azospirillum soli:name=N804039:ref_name_counter=],((((2b036a3b-fdd8-5b58-9535-c674af522b37_4@MCPsignal.177.322:0.0113664[&&NHX:Sample=rhizpot3:Type=capture:capture_class=c__Myxococcia:capture_domain=d__Bacteria:capture_family=f__Myxococcaceae:capture_genus=g__FEN-1143:capture_order=o__Myxococcales:capture_phylum=p__Myxococcota:capture_species=s__FEN-1143 sp003153055:heptad=MCP-38H],1bb3fe4a-75b3-509e-b4e7-5e4c312946ba_1@MCPsignal.86.168:5e-09[&&NHX:Sample=rhizpot1:Type=capture:besthit=76.5:bitscore=106.0:capture_class=c__Thermoanaerobaculia:capture_domain=d__Bacteria:capture_family=f__UBA5066:capture_genus=g__UBA5066:capture_order=o__UBA5066:capture_phylum=p__Acidobacteriota:capture_species=s__UBA5066 sp016714815:evalue=1.53e-30:gapopen=0.0:heptad=MCP-38H:length=81.0:mismatch=19.0:qcovhsp=98.8:qend=82.0:qstart=2.0:ref_name=RS_GCF_017876155.1_protein.faa_NZ_JAGINP010000017.1_53@PF00015_full_PFAM.365.525:scovhsp=50.6:send=83.0:sstart=3.0])0:7e-09[&&NHX:Sample_counter=rhizpot1--1||rhizpot3--1:Type_counter=capture--2:besthit_avg=76.5:besthit_max=76.5:besthit_min=76.5:besthit_std=0:besthit_sum=76.5:bitscore_avg=106.0:bitscore_max=106.0:bitscore_min=106.0:bitscore_std=0:bitscore_sum=106.0:capture_class_counter=c__Myxococcia--1||c__Thermoanaerobaculia--1:capture_domain_counter=d__Bacteria--2:capture_family_counter=f__Myxococcaceae--1||f__UBA5066--1:capture_genus_counter=g__FEN-1143--1||g__UBA5066--1:capture_order_counter=o__Myxococcales--1||o__UBA5066--1:capture_phylum_counter=p__Acidobacteriota--1||p__Myxococcota--1:capture_species_counter=s__FEN-1143 sp003153055--1||s__UBA5066 sp016714815--1:evalue_avg=1.53e-30:evalue_max=1.53e-30:evalue_min=1.53e-30:evalue_std=0:evalue_sum=1.53e-30:gapopen_avg=0.0:gapopen_max=0.0:gapopen_min=0.0:gapopen_std=0:gapopen_sum=0.0:gtdb_class_counter=:gtdb_domain_counter=:gtdb_family_counter=:gtdb_genus_counter=:gtdb_order_counter=:gtdb_phylum_counter=:gtdb_species_counter=:heptad_counter=MCP-38H--2:lbd_counter=:length_avg=81.0:length_max=81.0:length_min=81.0:length_std=0:length_sum=81.0:mismatch_avg=19.0:mismatch_max=19.0:mismatch_min=19.0:mismatch_std=0:mismatch_sum=19.0:name=N804042:qcovhsp_avg=98.8:qcovhsp_max=98.8:qcovhsp_min=98.8:qcovhsp_std=0:qcovhsp_sum=98.8:qend_avg=82.0:qend_max=82.0:qend_min=82.0:qend_std=0:qend_sum=82.0:qstart_avg=2.0:qstart_max=2.0:qstart_min=2.0:qstart_std=0:qstart_sum=2.0:ref_name_counter=RS_GCF_017876155.1_protein.faa_NZ_JAGINP010000017.1_53@PF00015_full_PFAM.365.525--1:scovhsp_avg=50.6:scovhsp_max=50.6:scovhsp_min=50.6:scovhsp_std=0:scovhsp_sum=50.6:send_avg=83.0:send_max=83.0:send_min=83.0:send_std=0:send_sum=83.0:sstart_avg=3.0:sstart_max=3.0:sstart_min=3.0:sstart_std=0:sstart_sum=3.0],dd20ba2d-f2c6-4db0-a748-ad1b4bbcf19a_5@MCPsignal.41.90:5e-09[&&NHX:Sample=rhizpot3:Type=capture:capture_class=c__Desulfobacteria:capture_domain=d__Bacteria:capture_family=f__Desulfosarcinaceae:capture_genus=g__Desulfatitalea:capture_order=o__Desulfobacterales:capture_phylum=p__Desulfobacterota:capture_species=s__Desulfatitalea sp000961655:heptad=MCP-38H])0.071:7e-09[&&NHX:Sample_counter=rhizpot1--1||rhizpot3--2:Type_counter=capture--3:besthit_avg=76.5:besthit_max=76.5:besthit_min=76.5:besthit_std=0:besthit_sum=76.5:bitscore_avg=106.0:bitscore_max=106.0:bitscore_min=106.0:bitscore_std=0:bitscore_sum=106.0:capture_class_counter=c__Desulfobacteria--1||c__Myxococcia--1||c__Thermoanaerobaculia--1:capture_domain_counter=d__Bacteria--3:capture_family_counter=f__Desulfosarcinaceae--1||f__Myxococcaceae--1||f__UBA5066--1:capture_genus_counter=g__Desulfatitalea--1||g__FEN-1143--1||g__UBA5066--1:capture_order_counter=o__Desulfobacterales--1||o__Myxococcales--1||o__UBA5066--1:capture_phylum_counter=p__Acidobacteriota--1||p__Desulfobacterota--1||p__Myxococcota--1:capture_species_counter=s__Desulfatitalea sp000961655--1||s__FEN-1143 sp003153055--1||s__UBA5066 sp016714815--1:evalue_avg=1.53e-30:evalue_max=1.53e-30:evalue_min=1.53e-30:evalue_std=0:evalue_sum=1.53e-30:gapopen_avg=0.0:gapopen_max=0.0:gapopen_min=0.0:gapopen_std=0:gapopen_sum=0.0:gtdb_class_counter=:gtdb_domain_counter=:gtdb_family_counter=:gtdb_genus_counter=:gtdb_order_counter=:gtdb_phylum_counter=:gtdb_species_counter=:heptad_counter=MCP-38H--3:lbd_counter=:length_avg=81.0:length_max=81.0:length_min=81.0:length_std=0:length_sum=81.0:mismatch_avg=19.0:mismatch_max=19.0:mismatch_min=19.0:mismatch_std=0:mismatch_sum=19.0:name=N804044:qcovhsp_avg=98.8:qcovhsp_max=98.8:qcovhsp_min=98.8:qcovhsp_std=0:qcovhsp_sum=98.8:qend_avg=82.0:qend_max=82.0:qend_min=82.0:qend_std=0:qend_sum=82.0:qstart_avg=2.0:qstart_max=2.0:qstart_min=2.0:qstart_std=0:qstart_sum=2.0:ref_name_counter=RS_GCF_017876155.1_protein.faa_NZ_JAGINP010000017.1_53@PF00015_full_PFAM.365.525--1:scovhsp_avg=50.6:scovhsp_max=50.6:scovhsp_min=50.6:scovhsp_std=0:scovhsp_sum=50.6:send_avg=83.0:send_max=83.0:send_min=83.0:send_std=0:send_sum=83.0:sstart_avg=3.0:sstart_max=3.0:sstart_min=3.0:sstart_std=0:sstart_sum=3.0],((a8f55adb-19e0-49e2-8155-6bc41d1119e4_4@MCPsignal.462.605:5e-09[&&NHX:Sample=rhizpot1:Type=capture:capture_class=c__Gammaproteobacteria:capture_domain=d__Bacteria:capture_family=f__Pseudomonadaceae:capture_genus=g__Pseudomonas_E:capture_order=o__Pseudomonadales:capture_phylum=p__Proteobacteria:capture_species=s__Pseudomonas_E brassicacearum:heptad=MCP-38H],(e2d738e0-a237-435f-a4fe-d0a68e94c6d4_4@MCPsignal.62.188:5e-09[&&NHX:Sample=rhizpot1:Type=capture:besthit=62.0:bitscore=124.0:capture_class=c__Gammaproteobacteria:capture_domain=d__Bacteria:capture_family=f__Thiobacillaceae:capture_genus=g__PFJX01:capture_order=o__Burkholderiales:capture_phylum=p__Proteobacteria:capture_species=s__PFJX01 sp903883985:evalue=1e-36:gapopen=0.0:heptad=MCP-38H:length=121.0:mismatch=46.0:qcovhsp=96.0:qend=126.0:qstart=6.0:ref_name=RS_GCF_000010725.1_protein.faa_NC_013854.1_223@PF00015_full_PFAM.381.544:scovhsp=74.2:send=132.0:sstart=12.0],75b66542-de40-5e04-be59-7e40e12c30f2_1@MCPsignal.314.413:0.0268433[&&NHX:Sample=rhizpot3:Type=capture:besthit=66.7:bitscore=111.0:capture_class=c__Gammaproteobacteria:capture_domain=d__Bacteria:capture_family=f__Burkholderiaceae:capture_genus=g__Massilia:capture_order=o__Burkholderiales:capture_phylum=p__Proteobacteria:capture_species=s__Massilia eurypsychrophila:evalue=4.15e-32:gapopen=0.0:heptad=MCP-38H:length=99.0:mismatch=33.0:qcovhsp=100.0:qend=99.0:qstart=1.0:ref_name=GB_GCA_015654615.1_protein.faa_JAATGN010000100.1_7@PF00015_full_PFAM.265.434:scovhsp=58.6:send=136.0:sstart=38.0])1:0.11296[&&NHX:Sample_counter=rhizpot1--1||rhizpot3--1:Type_counter=capture--2:besthit_avg=64.35:besthit_max=66.7:besthit_min=62.0:besthit_std=3.3234018715767752:besthit_sum=128.7:bitscore_avg=117.5:bitscore_max=124.0:bitscore_min=111.0:bitscore_std=9.192388155425117:bitscore_sum=235.0:capture_class_counter=c__Gammaproteobacteria--2:capture_domain_counter=d__Bacteria--2:capture_family_counter=f__Burkholderiaceae--1||f__Thiobacillaceae--1:capture_genus_counter=g__Massilia--1||g__PFJX01--1:capture_order_counter=o__Burkholderiales--2:capture_phylum_counter=p__Proteobacteria--2:capture_species_counter=s__Massilia eurypsychrophila--1||s__PFJX01 sp903883985--1:evalue_avg=2.07505e-32:evalue_max=4.15e-32:evalue_min=1e-36:evalue_std=2.9344224312460534e-32:evalue_sum=4.1501e-32:gapopen_avg=0.0:gapopen_max=0.0:gapopen_min=0.0:gapopen_std=0.0:gapopen_sum=0.0:gtdb_class_counter=:gtdb_domain_counter=:gtdb_family_counter=:gtdb_genus_counter=:gtdb_order_counter=:gtdb_phylum_counter=:gtdb_species_counter=:heptad_counter=MCP-38H--2:lbd_counter=:length_avg=110.0:length_max=121.0:length_min=99.0:length_std=15.556349186104045:length_sum=220.0:mismatch_avg=39.5:mismatch_max=46.0:mismatch_min=33.0:mismatch_std=9.192388155425117:mismatch_sum=79.0:name=N804048:qcovhsp_avg=98.0:qcovhsp_max=100.0:qcovhsp_min=96.0:qcovhsp_std=2.8284271247461903:qcovhsp_sum=196.0:qend_avg=112.5:qend_max=126.0:qend_min=99.0:qend_std=19.091883092036785:qend_sum=225.0:qstart_avg=3.5:qstart_max=6.0:qstart_min=1.0:qstart_std=3.5355339059327378:qstart_sum=7.0:ref_name_counter=GB_GCA_015654615.1_protein.faa_JAATGN010000100.1_7@PF00015_full_PFAM.265.434--1||RS_GCF_000010725.1_protein.faa_NC_013854.1_223@PF00015_full_PFAM.381.544--1:scovhsp_avg=66.4:scovhsp_max=74.2:scovhsp_min=58.6:scovhsp_std=11.030865786510143:scovhsp_sum=132.8:send_avg=134.0:send_max=136.0:send_min=132.0:send_std=2.8284271247461903:send_sum=268.0:sstart_avg=25.0:sstart_max=38.0:sstart_min=12.0:sstart_std=18.384776310850235:sstart_sum=50.0])0.589:0.0118775[&&NHX:Sample_counter=rhizpot1--2||rhizpot3--1:Type_counter=capture--3:besthit_avg=64.35:besthit_max=66.7:besthit_min=62.0:besthit_std=3.3234018715767752:besthit_sum=128.7:bitscore_avg=117.5:bitscore_max=124.0:bitscore_min=111.0:bitscore_std=9.192388155425117:bitscore_sum=235.0:capture_class_counter=c__Gammaproteobacteria--3:capture_domain_counter=d__Bacteria--3:capture_family_counter=f__Burkholderiaceae--1||f__Pseudomonadaceae--1||f__Thiobacillaceae--1:capture_genus_counter=g__Massilia--1||g__PFJX01--1||g__Pseudomonas_E--1:capture_order_counter=o__Burkholderiales--2||o__Pseudomonadales--1:capture_phylum_counter=p__Proteobacteria--3:capture_species_counter=s__Massilia eurypsychrophila--1||s__PFJX01 sp903883985--1||s__Pseudomonas_E brassicacearum--1:evalue_avg=2.07505e-32:evalue_max=4.15e-32:evalue_min=1e-36:evalue_std=2.9344224312460534e-32:evalue_sum=4.1501e-32:gapopen_avg=0.0:gapopen_max=0.0:gapopen_min=0.0:gapopen_std=0.0:gapopen_sum=0.0:gtdb_class_counter=:gtdb_domain_counter=:gtdb_family_counter=:gtdb_genus_counter=:gtdb_order_counter=:gtdb_phylum_counter=:gtdb_species_counter=:heptad_counter=MCP-38H--3:lbd_counter=:length_avg=110.0:length_max=121.0:length_min=99.0:length_std=15.556349186104045:length_sum=220.0:mismatch_avg=39.5:mismatch_max=46.0:mismatch_min=33.0:mismatch_std=9.192388155425117:mismatch_sum=79.0:name=N804049:qcovhsp_avg=98.0:qcovhsp_max=100.0:qcovhsp_min=96.0:qcovhsp_std=2.8284271247461903:qcovhsp_sum=196.0:qend_avg=112.5:qend_max=126.0:qend_min=99.0:qend_std=19.091883092036785:qend_sum=225.0:qstart_avg=3.5:qstart_max=6.0:qstart_min=1.0:qstart_std=3.5355339059327378:qstart_sum=7.0:ref_name_counter=GB_GCA_015654615.1_protein.faa_JAATGN010000100.1_7@PF00015_full_PFAM.265.434--1||RS_GCF_000010725.1_protein.faa_NC_013854.1_223@PF00015_full_PFAM.381.544--1:scovhsp_avg=66.4:scovhsp_max=74.2:scovhsp_min=58.6:scovhsp_std=11.030865786510143:scovhsp_sum=132.8:send_avg=134.0:send_max=136.0:send_min=132.0:send_std=2.8284271247461903:send_sum=268.0:sstart_avg=25.0:sstart_max=38.0:sstart_min=12.0:sstart_std=18.384776310850235:sstart_sum=50.0],(318904fd-f060-4b40-aeb3-670afa734ecf_4@MCPsignal.344.430:5e-09[&&NHX:Sample=rhizpot3:Type=capture:capture_class=c__Myxococcia:capture_domain=d__Bacteria:capture_family=f__Myxococcaceae:capture_genus=g__FEN-1143:capture_order=o__Myxococcales:capture_phylum=p__Myxococcota:capture_species=s__FEN-1143 sp003153055:heptad=MCP-38H],74782a6c-ba3c-4f61-afc4-281b95d5b67b_3@MCPsignal.178.261:5e-09[&&NHX:Sample=rhizpot1:Type=capture:capture_class=c__Verrucomicrobiae:capture_domain=d__Bacteria:capture_family=f__Opitutaceae:capture_genus=g__Palsa-1447:capture_order=o__Opitutales:capture_phylum=p__Verrucomicrobiota:capture_species=s__Palsa-1447 sp903916755:heptad=MCP-38H])0.818:0.011811[&&NHX:Sample_counter=rhizpot1--1||rhizpot3--1:Type_counter=capture--2:capture_class_counter=c__Myxococcia--1||c__Verrucomicrobiae--1:capture_domain_counter=d__Bacteria--2:capture_family_counter=f__Myxococcaceae--1||f__Opitutaceae--1:capture_genus_counter=g__FEN-1143--1||g__Palsa-1447--1:capture_order_counter=o__Myxococcales--1||o__Opitutales--1:capture_phylum_counter=p__Myxococcota--1||p__Verrucomicrobiota--1:capture_species_counter=s__FEN-1143 sp003153055--1||s__Palsa-1447 sp903916755--1:gtdb_class_counter=:gtdb_domain_counter=:gtdb_family_counter=:gtdb_genus_counter=:gtdb_order_counter=:gtdb_phylum_counter=:gtdb_species_counter=:heptad_counter=MCP-38H--2:lbd_counter=:name=N804052:ref_name_counter=])0:5e-09[&&NHX:Sample_counter=rhizpot1--3||rhizpot3--2:Type_counter=capture--5:besthit_avg=64.35:besthit_max=66.7:besthit_min=62.0:besthit_std=3.3234018715767752:besthit_sum=128.7:bitscore_avg=117.5:bitscore_max=124.0:bitscore_min=111.0:bitscore_std=9.192388155425117:bitscore_sum=235.0:capture_class_counter=c__Gammaproteobacteria--3||c__Myxococcia--1||c__Verrucomicrobiae--1:capture_domain_counter=d__Bacteria--5:capture_family_counter=f__Burkholderiaceae--1||f__Myxococcaceae--1||f__Opitutaceae--1||f__Pseudomonadaceae--1||f__Thiobacillaceae--1:capture_genus_counter=g__FEN-1143--1||g__Massilia--1||g__PFJX01--1||g__Palsa-1447--1||g__Pseudomonas_E--1:capture_order_counter=o__Burkholderiales--2||o__Myxococcales--1||o__Opitutales--1||o__Pseudomonadales--1:capture_phylum_counter=p__Myxococcota--1||p__Proteobacteria--3||p__Verrucomicrobiota--1:capture_species_counter=s__FEN-1143 sp003153055--1||s__Massilia eurypsychrophila--1||s__PFJX01 sp903883985--1||s__Palsa-1447 sp903916755--1||s__Pseudomonas_E brassicacearum--1:evalue_avg=2.07505e-32:evalue_max=4.15e-32:evalue_min=1e-36:evalue_std=2.9344224312460534e-32:evalue_sum=4.1501e-32:gapopen_avg=0.0:gapopen_max=0.0:gapopen_min=0.0:gapopen_std=0.0:gapopen_sum=0.0:gtdb_class_counter=:gtdb_domain_counter=:gtdb_family_counter=:gtdb_genus_counter=:gtdb_order_counter=:gtdb_phylum_counter=:gtdb_species_counter=:heptad_counter=MCP-38H--5:lbd_counter=:length_avg=110.0:length_max=121.0:length_min=99.0:length_std=15.556349186104045:length_sum=220.0:mismatch_avg=39.5:mismatch_max=46.0:mismatch_min=33.0:mismatch_std=9.192388155425117:mismatch_sum=79.0:name=N804053:qcovhsp_avg=98.0:qcovhsp_max=100.0:qcovhsp_min=96.0:qcovhsp_std=2.8284271247461903:qcovhsp_sum=196.0:qend_avg=112.5:qend_max=126.0:qend_min=99.0:qend_std=19.091883092036785:qend_sum=225.0:qstart_avg=3.5:qstart_max=6.0:qstart_min=1.0:qstart_std=3.5355339059327378:qstart_sum=7.0:ref_name_counter=GB_GCA_015654615.1_protein.faa_JAATGN010000100.1_7@PF00015_full_PFAM.265.434--1||RS_GCF_000010725.1_protein.faa_NC_013854.1_223@PF00015_full_PFAM.381.544--1:scovhsp_avg=66.4:scovhsp_max=74.2:scovhsp_min=58.6:scovhsp_std=11.030865786510143:scovhsp_sum=132.8:send_avg=134.0:send_max=136.0:send_min=132.0:send_std=2.8284271247461903:send_sum=268.0:sstart_avg=25.0:sstart_max=38.0:sstart_min=12.0:sstart_std=18.384776310850235:sstart_sum=50.0])0.875:0.0133232[&&NHX:Sample_counter=rhizpot1--4||rhizpot3--4:Type_counter=capture--8:besthit_avg=68.39999999999999:besthit_max=76.5:besthit_min=62.0:besthit_std=7.397972695272672:besthit_sum=205.2:bitscore_avg=113.66666666666667:bitscore_max=124.0:bitscore_min=106.0:bitscore_std=9.29157324317757:bitscore_sum=341.0:capture_class_counter=c__Desulfobacteria--1||c__Gammaproteobacteria--3||c__Myxococcia--2||c__Thermoanaerobaculia--1||c__Verrucomicrobiae--1:capture_domain_counter=d__Bacteria--8:capture_family_counter=f__Burkholderiaceae--1||f__Desulfosarcinaceae--1||f__Myxococcaceae--2||f__Opitutaceae--1||f__Pseudomonadaceae--1||f__Thiobacillaceae--1||f__UBA5066--1:capture_genus_counter=g__Desulfatitalea--1||g__FEN-1143--2||g__Massilia--1||g__PFJX01--1||g__Palsa-1447--1||g__Pseudomonas_E--1||g__UBA5066--1:capture_order_counter=o__Burkholderiales--2||o__Desulfobacterales--1||o__Myxococcales--2||o__Opitutales--1||o__Pseudomonadales--1||o__UBA5066--1:capture_phylum_counter=p__Acidobacteriota--1||p__Desulfobacterota--1||p__Myxococcota--2||p__Proteobacteria--3||p__Verrucomicrobiota--1:capture_species_counter=s__Desulfatitalea sp000961655--1||s__FEN-1143 sp003153055--2||s__Massilia eurypsychrophila--1||s__PFJX01 sp903883985--1||s__Palsa-1447 sp903916755--1||s__Pseudomonas_E brassicacearum--1||s__UBA5066 sp016714815--1:evalue_avg=5.238336666666667e-31:evalue_max=1.53e-30:evalue_min=1e-36:evalue_std=8.716126200901024e-31:evalue_sum=1.5715009999999999e-30:gapopen_avg=0.0:gapopen_max=0.0:gapopen_min=0.0:gapopen_std=0.0:gapopen_sum=0.0:gtdb_class_counter=:gtdb_domain_counter=:gtdb_family_counter=:gtdb_genus_counter=:gtdb_order_counter=:gtdb_phylum_counter=:gtdb_species_counter=:heptad_counter=MCP-38H--8:lbd_counter=:length_avg=100.33333333333333:length_max=121.0:length_min=81.0:length_std=20.033305601755625:length_sum=301.0:mismatch_avg=32.666666666666664:mismatch_max=46.0:mismatch_min=19.0:mismatch_std=13.503086067019394:mismatch_sum=98.0:name=N804054:qcovhsp_avg=98.26666666666667:qcovhsp_max=100.0:qcovhsp_min=96.0:qcovhsp_std=2.0526405757787534:qcovhsp_sum=294.8:qend_avg=102.33333333333333:qend_max=126.0:qend_min=82.0:qend_std=22.18858565419016:qend_sum=307.0:qstart_avg=3.0:qstart_max=6.0:qstart_min=1.0:qstart_std=2.6457513110645907:qstart_sum=9.0:ref_name_counter=GB_GCA_015654615.1_protein.faa_JAATGN010000100.1_7@PF00015_full_PFAM.265.434--1||RS_GCF_000010725.1_protein.faa_NC_013854.1_223@PF00015_full_PFAM.381.544--1||RS_GCF_017876155.1_protein.faa_NZ_JAGINP010000017.1_53@PF00015_full_PFAM.365.525--1:scovhsp_avg=61.13333333333333:scovhsp_max=74.2:scovhsp_min=50.6:scovhsp_std=12.002222016499001:scovhsp_sum=183.4:send_avg=117.0:send_max=136.0:send_min=83.0:send_std=29.512709126747414:send_sum=351.0:sstart_avg=17.666666666666668:sstart_max=38.0:sstart_min=3.0:sstart_std=18.175074506954115:sstart_sum=53.0],de6efef0-5911-5b07-8715-ebf4b5b1ee1d_5@MCPsignal.198.352:0.0026488[&&NHX:Sample=rhizpot1:Type=capture:capture_class=c__Halobacteria:capture_domain=d__Archaea:capture_family=f__Natrialbaceae:capture_genus=g__Natrinema:capture_order=o__Halobacteriales:capture_phylum=p__Halobacteriota:capture_species=s__Natrinema salaciae:heptad=MCP-38H])1:0.401174[&&NHX:Sample_counter=rhizpot1--5||rhizpot3--4:Type_counter=capture--9:besthit_avg=68.39999999999999:besthit_max=76.5:besthit_min=62.0:besthit_std=7.397972695272672:besthit_sum=205.2:bitscore_avg=113.66666666666667:bitscore_max=124.0:bitscore_min=106.0:bitscore_std=9.29157324317757:bitscore_sum=341.0:capture_class_counter=c__Desulfobacteria--1||c__Gammaproteobacteria--3||c__Halobacteria--1||c__Myxococcia--2||c__Thermoanaerobaculia--1||c__Verrucomicrobiae--1:capture_domain_counter=d__Archaea--1||d__Bacteria--8:capture_family_counter=f__Burkholderiaceae--1||f__Desulfosarcinaceae--1||f__Myxococcaceae--2||f__Natrialbaceae--1||f__Opitutaceae--1||f__Pseudomonadaceae--1||f__Thiobacillaceae--1||f__UBA5066--1:capture_genus_counter=g__Desulfatitalea--1||g__FEN-1143--2||g__Massilia--1||g__Natrinema--1||g__PFJX01--1||g__Palsa-1447--1||g__Pseudomonas_E--1||g__UBA5066--1:capture_order_counter=o__Burkholderiales--2||o__Desulfobacterales--1||o__Halobacteriales--1||o__Myxococcales--2||o__Opitutales--1||o__Pseudomonadales--1||o__UBA5066--1:capture_phylum_counter=p__Acidobacteriota--1||p__Desulfobacterota--1||p__Halobacteriota--1||p__Myxococcota--2||p__Proteobacteria--3||p__Verrucomicrobiota--1:capture_species_counter=s__Desulfatitalea sp000961655--1||s__FEN-1143 sp003153055--2||s__Massilia eurypsychrophila--1||s__Natrinema salaciae--1||s__PFJX01 sp903883985--1||s__Palsa-1447 sp903916755--1||s__Pseudomonas_E brassicacearum--1||s__UBA5066 sp016714815--1:evalue_avg=5.238336666666667e-31:evalue_max=1.53e-30:evalue_min=1e-36:evalue_std=8.716126200901024e-31:evalue_sum=1.5715009999999999e-30:gapopen_avg=0.0:gapopen_max=0.0:gapopen_min=0.0:gapopen_std=0.0:gapopen_sum=0.0:gtdb_class_counter=:gtdb_domain_counter=:gtdb_family_counter=:gtdb_genus_counter=:gtdb_order_counter=:gtdb_phylum_counter=:gtdb_species_counter=:heptad_counter=MCP-38H--9:lbd_counter=:length_avg=100.33333333333333:length_max=121.0:length_min=81.0:length_std=20.033305601755625:length_sum=301.0:mismatch_avg=32.666666666666664:mismatch_max=46.0:mismatch_min=19.0:mismatch_std=13.503086067019394:mismatch_sum=98.0:name=N804056:qcovhsp_avg=98.26666666666667:qcovhsp_max=100.0:qcovhsp_min=96.0:qcovhsp_std=2.0526405757787534:qcovhsp_sum=294.8:qend_avg=102.33333333333333:qend_max=126.0:qend_min=82.0:qend_std=22.18858565419016:qend_sum=307.0:qstart_avg=3.0:qstart_max=6.0:qstart_min=1.0:qstart_std=2.6457513110645907:qstart_sum=9.0:ref_name_counter=GB_GCA_015654615.1_protein.faa_JAATGN010000100.1_7@PF00015_full_PFAM.265.434--1||RS_GCF_000010725.1_protein.faa_NC_013854.1_223@PF00015_full_PFAM.381.544--1||RS_GCF_017876155.1_protein.faa_NZ_JAGINP010000017.1_53@PF00015_full_PFAM.365.525--1:scovhsp_avg=61.13333333333333:scovhsp_max=74.2:scovhsp_min=50.6:scovhsp_std=12.002222016499001:scovhsp_sum=183.4:send_avg=117.0:send_max=136.0:send_min=83.0:send_std=29.512709126747414:send_sum=351.0:sstart_avg=17.666666666666668:sstart_max=38.0:sstart_min=3.0:sstart_std=18.175074506954115:sstart_sum=53.0])0.751:0.0408406[&&NHX:Sample_counter=rhizpot1--5||rhizpot3--4||rhiztom3--1:Type_counter=GTDB--1||capture--10:besthit_avg=68.39999999999999:besthit_max=76.5:besthit_min=62.0:besthit_std=7.397972695272672:besthit_sum=205.2:bitscore_avg=113.66666666666667:bitscore_max=124.0:bitscore_min=106.0:bitscore_std=9.29157324317757:bitscore_sum=341.0:capture_class_counter=c__Actinomycetia--1||c__Desulfobacteria--1||c__Gammaproteobacteria--3||c__Halobacteria--1||c__Myxococcia--2||c__Thermoanaerobaculia--1||c__Verrucomicrobiae--1:capture_domain_counter=d__Archaea--1||d__Bacteria--9:capture_family_counter=f__Acidothermaceae--1||f__Burkholderiaceae--1||f__Desulfosarcinaceae--1||f__Myxococcaceae--2||f__Natrialbaceae--1||f__Opitutaceae--1||f__Pseudomonadaceae--1||f__Thiobacillaceae--1||f__UBA5066--1:capture_genus_counter=g__Desulfatitalea--1||g__FEN-1143--2||g__Massilia--1||g__Natrinema--1||g__PALSA-607--1||g__PFJX01--1||g__Palsa-1447--1||g__Pseudomonas_E--1||g__UBA5066--1:capture_order_counter=o__Acidothermales--1||o__Burkholderiales--2||o__Desulfobacterales--1||o__Halobacteriales--1||o__Myxococcales--2||o__Opitutales--1||o__Pseudomonadales--1||o__UBA5066--1:capture_phylum_counter=p__Acidobacteriota--1||p__Actinobacteriota--1||p__Desulfobacterota--1||p__Halobacteriota--1||p__Myxococcota--2||p__Proteobacteria--3||p__Verrucomicrobiota--1:capture_species_counter=s__Desulfatitalea sp000961655--1||s__FEN-1143 sp003153055--2||s__Massilia eurypsychrophila--1||s__Natrinema salaciae--1||s__PALSA-607 sp003134755--1||s__PFJX01 sp903883985--1||s__Palsa-1447 sp903916755--1||s__Pseudomonas_E brassicacearum--1||s__UBA5066 sp016714815--1:evalue_avg=5.238336666666667e-31:evalue_max=1.53e-30:evalue_min=1e-36:evalue_std=8.716126200901024e-31:evalue_sum=1.5715009999999999e-30:gapopen_avg=0.0:gapopen_max=0.0:gapopen_min=0.0:gapopen_std=0.0:gapopen_sum=0.0:gtdb_class_counter=c__Alphaproteobacteria--1:gtdb_domain_counter=d__Bacteria--1:gtdb_family_counter=f__Azospirillaceae--1:gtdb_genus_counter=g__Azospirillum--1:gtdb_order_counter=o__Azospirillales--1:gtdb_phylum_counter=p__Proteobacteria--1:gtdb_species_counter=s__Azospirillum soli--1:heptad_counter=MCP-38H--11:lbd_counter=:lca_tree=s__Azospirillum soli:length_avg=100.33333333333333:length_max=121.0:length_min=81.0:length_std=20.033305601755625:length_sum=301.0:mismatch_avg=32.666666666666664:mismatch_max=46.0:mismatch_min=19.0:mismatch_std=13.503086067019394:mismatch_sum=98.0:name=N804057:qcovhsp_avg=98.26666666666667:qcovhsp_max=100.0:qcovhsp_min=96.0:qcovhsp_std=2.0526405757787534:qcovhsp_sum=294.8:qend_avg=102.33333333333333:qend_max=126.0:qend_min=82.0:qend_std=22.18858565419016:qend_sum=307.0:qstart_avg=3.0:qstart_max=6.0:qstart_min=1.0:qstart_std=2.6457513110645907:qstart_sum=9.0:ref_name_counter=GB_GCA_015654615.1_protein.faa_JAATGN010000100.1_7@PF00015_full_PFAM.265.434--1||RS_GCF_000010725.1_protein.faa_NC_013854.1_223@PF00015_full_PFAM.381.544--1||RS_GCF_017876155.1_protein.faa_NZ_JAGINP010000017.1_53@PF00015_full_PFAM.365.525--1:scovhsp_avg=61.13333333333333:scovhsp_max=74.2:scovhsp_min=50.6:scovhsp_std=12.002222016499001:scovhsp_sum=183.4:send_avg=117.0:send_max=136.0:send_min=83.0:send_std=29.512709126747414:send_sum=351.0:sstart_avg=17.666666666666668:sstart_max=38.0:sstart_min=3.0:sstart_std=18.175074506954115:sstart_sum=53.0],((RS_GCF_000010725.1_protein.faa_NC_013857.1_469@PF00015_full_PFAM.370.544:0.200198[&&NHX:Type=GTDB:gtdb_class=c__Alphaproteobacteria:gtdb_domain=d__Bacteria:gtdb_family=f__Azospirillaceae:gtdb_genus=g__Azospirillum:gtdb_order=o__Azospirillales:gtdb_phylum=p__Proteobacteria:gtdb_species=s__Azospirillum lipoferum_B:heptad=MCP-38H:species=d__Bacteria_p__Proteobacteria_c__Alphaproteobacteria_o__Azospirillales_f__Azospirillaceae_g__Azospirillum_s__Azospirillum lipoferum_B],RS_GCF_017876165.1_protein.faa_NZ_JAGINQ010000008.1_207@PF00015_full_PFAM.371.552:0.0833747[&&NHX:Type=GTDB:gtdb_class=c__Alphaproteobacteria:gtdb_domain=d__Bacteria:gtdb_family=f__Azospirillaceae:gtdb_genus=g__Azospirillum:gtdb_order=o__Azospirillales:gtdb_phylum=p__Proteobacteria:gtdb_species=s__Azospirillum soli:heptad=MCP-38H:species=d__Bacteria_p__Proteobacteria_c__Alphaproteobacteria_o__Azospirillales_f__Azospirillaceae_g__Azospirillum_s__Azospirillum soli])0.871:0.0945762[&&NHX:Sample_counter=:Type_counter=GTDB--2:capture_class_counter=:capture_domain_counter=:capture_family_counter=:capture_genus_counter=:capture_order_counter=:capture_phylum_counter=:capture_species_counter=:evoltype=D:gtdb_class_counter=c__Alphaproteobacteria--2:gtdb_domain_counter=d__Bacteria--2:gtdb_family_counter=f__Azospirillaceae--2:gtdb_genus_counter=g__Azospirillum--2:gtdb_order_counter=o__Azospirillales--2:gtdb_phylum_counter=p__Proteobacteria--2:gtdb_species_counter=s__Azospirillum lipoferum_B--1||s__Azospirillum soli--1:heptad_counter=MCP-38H--2:lbd_counter=:lca=d__Bacteria:lca_tree=g__Azospirillum:name=N804060:ref_name_counter=],46eb7c50-9286-4dc8-9590-a4b5836c62d6_4@MCPsignal.26.133:0.404499[&&NHX:Sample=rhiztom3:Type=capture:capture_class=c__Desulfovibrionia:capture_domain=d__Bacteria:capture_family=f__Desulfovibrionaceae:capture_genus=g__Solidesulfovibrio:capture_order=o__Desulfovibrionales:capture_phylum=p__Desulfobacterota_I:capture_species=s__Solidesulfovibrio magneticus_A:heptad=MCP-38H])0.629:0.0196851[&&NHX:Sample_counter=rhiztom3--1:Type_counter=GTDB--2||capture--1:capture_class_counter=c__Desulfovibrionia--1:capture_domain_counter=d__Bacteria--1:capture_family_counter=f__Desulfovibrionaceae--1:capture_genus_counter=g__Solidesulfovibrio--1:capture_order_counter=o__Desulfovibrionales--1:capture_phylum_counter=p__Desulfobacterota_I--1:capture_species_counter=s__Solidesulfovibrio magneticus_A--1:gtdb_class_counter=c__Alphaproteobacteria--2:gtdb_domain_counter=d__Bacteria--2:gtdb_family_counter=f__Azospirillaceae--2:gtdb_genus_counter=g__Azospirillum--2:gtdb_order_counter=o__Azospirillales--2:gtdb_phylum_counter=p__Proteobacteria--2:gtdb_species_counter=s__Azospirillum lipoferum_B--1||s__Azospirillum soli--1:heptad_counter=MCP-38H--3:lbd_counter=:lca_tree=g__Azospirillum:name=N804062:ref_name_counter=])0.886:0.0560809[&&NHX:Sample_counter=rhizpot1--5||rhizpot3--4||rhiztom3--2:Type_counter=GTDB--3||capture--11:besthit_avg=68.39999999999999:besthit_max=76.5:besthit_min=62.0:besthit_std=7.397972695272672:besthit_sum=205.2:bitscore_avg=113.66666666666667:bitscore_max=124.0:bitscore_min=106.0:bitscore_std=9.29157324317757:bitscore_sum=341.0:capture_class_counter=c__Actinomycetia--1||c__Desulfobacteria--1||c__Desulfovibrionia--1||c__Gammaproteobacteria--3||c__Halobacteria--1||c__Myxococcia--2||c__Thermoanaerobaculia--1||c__Verrucomicrobiae--1:capture_domain_counter=d__Archaea--1||d__Bacteria--10:capture_family_counter=f__Acidothermaceae--1||f__Burkholderiaceae--1||f__Desulfosarcinaceae--1||f__Desulfovibrionaceae--1||f__Myxococcaceae--2||f__Natrialbaceae--1||f__Opitutaceae--1||f__Pseudomonadaceae--1||f__Thiobacillaceae--1||f__UBA5066--1:capture_genus_counter=g__Desulfatitalea--1||g__FEN-1143--2||g__Massilia--1||g__Natrinema--1||g__PALSA-607--1||g__PFJX01--1||g__Palsa-1447--1||g__Pseudomonas_E--1||g__Solidesulfovibrio--1||g__UBA5066--1:capture_order_counter=o__Acidothermales--1||o__Burkholderiales--2||o__Desulfobacterales--1||o__Desulfovibrionales--1||o__Halobacteriales--1||o__Myxococcales--2||o__Opitutales--1||o__Pseudomonadales--1||o__UBA5066--1:capture_phylum_counter=p__Acidobacteriota--1||p__Actinobacteriota--1||p__Desulfobacterota--1||p__Desulfobacterota_I--1||p__Halobacteriota--1||p__Myxococcota--2||p__Proteobacteria--3||p__Verrucomicrobiota--1:capture_species_counter=s__Desulfatitalea sp000961655--1||s__FEN-1143 sp003153055--2||s__Massilia eurypsychrophila--1||s__Natrinema salaciae--1||s__PALSA-607 sp003134755--1||s__PFJX01 sp903883985--1||s__Palsa-1447 sp903916755--1||s__Pseudomonas_E brassicacearum--1||s__Solidesulfovibrio magneticus_A--1||s__UBA5066 sp016714815--1:evalue_avg=5.238336666666667e-31:evalue_max=1.53e-30:evalue_min=1e-36:evalue_std=8.716126200901024e-31:evalue_sum=1.5715009999999999e-30:gapopen_avg=0.0:gapopen_max=0.0:gapopen_min=0.0:gapopen_std=0.0:gapopen_sum=0.0:gtdb_class_counter=c__Alphaproteobacteria--3:gtdb_domain_counter=d__Bacteria--3:gtdb_family_counter=f__Azospirillaceae--3:gtdb_genus_counter=g__Azospirillum--3:gtdb_order_counter=o__Azospirillales--3:gtdb_phylum_counter=p__Proteobacteria--3:gtdb_species_counter=s__Azospirillum lipoferum_B--1||s__Azospirillum soli--2:heptad_counter=MCP-38H--14:lbd_counter=:lca_tree=g__Azospirillum:length_avg=100.33333333333333:length_max=121.0:length_min=81.0:length_std=20.033305601755625:length_sum=301.0:mismatch_avg=32.666666666666664:mismatch_max=46.0:mismatch_min=19.0:mismatch_std=13.503086067019394:mismatch_sum=98.0:name=N804063:qcovhsp_avg=98.26666666666667:qcovhsp_max=100.0:qcovhsp_min=96.0:qcovhsp_std=2.0526405757787534:qcovhsp_sum=294.8:qend_avg=102.33333333333333:qend_max=126.0:qend_min=82.0:qend_std=22.18858565419016:qend_sum=307.0:qstart_avg=3.0:qstart_max=6.0:qstart_min=1.0:qstart_std=2.6457513110645907:qstart_sum=9.0:ref_name_counter=GB_GCA_015654615.1_protein.faa_JAATGN010000100.1_7@PF00015_full_PFAM.265.434--1||RS_GCF_000010725.1_protein.faa_NC_013854.1_223@PF00015_full_PFAM.381.544--1||RS_GCF_017876155.1_protein.faa_NZ_JAGINP010000017.1_53@PF00015_full_PFAM.365.525--1:scovhsp_avg=61.13333333333333:scovhsp_max=74.2:scovhsp_min=50.6:scovhsp_std=12.002222016499001:scovhsp_sum=183.4:send_avg=117.0:send_max=136.0:send_min=83.0:send_std=29.512709126747414:send_sum=351.0:sstart_avg=17.666666666666668:sstart_max=38.0:sstart_min=3.0:sstart_std=18.175074506954115:sstart_sum=53.0],(RS_GCF_016595245.1_protein.faa_NZ_JAENHM010000008.1_28@PF00015_full_PFAM.370.552:0.187224[&&NHX:Type=GTDB:gtdb_class=c__Alphaproteobacteria:gtdb_domain=d__Bacteria:gtdb_family=f__Azospirillaceae:gtdb_genus=g__Azospirillum:gtdb_order=o__Azospirillales:gtdb_phylum=p__Proteobacteria:gtdb_species=s__Azospirillum sp016595245:heptad=MCP-38H:species=d__Bacteria_p__Proteobacteria_c__Alphaproteobacteria_o__Azospirillales_f__Azospirillaceae_g__Azospirillum_s__Azospirillum sp016595245],4d879e79-efc1-47cb-a74d-aa59e520baa5_4@MCPsignal.22.88:0.103947[&&NHX:Sample=rhizpot3:Type=capture:capture_class=c__Alphaproteobacteria:capture_domain=d__Bacteria:capture_family=f__Xanthobacteraceae:capture_genus=g__Bradyrhizobium:capture_order=o__Rhizobiales:capture_phylum=p__Proteobacteria:capture_species=s__Bradyrhizobium jicamae:heptad=MCP-38H:lbd=sCache_2])0.867:0.148723[&&NHX:Sample_counter=rhizpot3--1:Type_counter=GTDB--1||capture--1:capture_class_counter=c__Alphaproteobacteria--1:capture_domain_counter=d__Bacteria--1:capture_family_counter=f__Xanthobacteraceae--1:capture_genus_counter=g__Bradyrhizobium--1:capture_order_counter=o__Rhizobiales--1:capture_phylum_counter=p__Proteobacteria--1:capture_species_counter=s__Bradyrhizobium jicamae--1:gtdb_class_counter=c__Alphaproteobacteria--1:gtdb_domain_counter=d__Bacteria--1:gtdb_family_counter=f__Azospirillaceae--1:gtdb_genus_counter=g__Azospirillum--1:gtdb_order_counter=o__Azospirillales--1:gtdb_phylum_counter=p__Proteobacteria--1:gtdb_species_counter=s__Azospirillum sp016595245--1:heptad_counter=MCP-38H--2:lbd_counter=sCache_2--1:lca_tree=s__Azospirillum sp016595245:name=N804066:ref_name_counter=])0.997:0.146305[&&NHX:Sample_counter=rhizpot1--5||rhizpot3--5||rhiztom3--2:Type_counter=GTDB--4||capture--12:besthit_avg=68.39999999999999:besthit_max=76.5:besthit_min=62.0:besthit_std=7.397972695272672:besthit_sum=205.2:bitscore_avg=113.66666666666667:bitscore_max=124.0:bitscore_min=106.0:bitscore_std=9.29157324317757:bitscore_sum=341.0:capture_class_counter=c__Actinomycetia--1||c__Alphaproteobacteria--1||c__Desulfobacteria--1||c__Desulfovibrionia--1||c__Gammaproteobacteria--3||c__Halobacteria--1||c__Myxococcia--2||c__Thermoanaerobaculia--1||c__Verrucomicrobiae--1:capture_domain_counter=d__Archaea--1||d__Bacteria--11:capture_family_counter=f__Acidothermaceae--1||f__Burkholderiaceae--1||f__Desulfosarcinaceae--1||f__Desulfovibrionaceae--1||f__Myxococcaceae--2||f__Natrialbaceae--1||f__Opitutaceae--1||f__Pseudomonadaceae--1||f__Thiobacillaceae--1||f__UBA5066--1||f__Xanthobacteraceae--1:capture_genus_counter=g__Bradyrhizobium--1||g__Desulfatitalea--1||g__FEN-1143--2||g__Massilia--1||g__Natrinema--1||g__PALSA-607--1||g__PFJX01--1||g__Palsa-1447--1||g__Pseudomonas_E--1||g__Solidesulfovibrio--1||g__UBA5066--1:capture_order_counter=o__Acidothermales--1||o__Burkholderiales--2||o__Desulfobacterales--1||o__Desulfovibrionales--1||o__Halobacteriales--1||o__Myxococcales--2||o__Opitutales--1||o__Pseudomonadales--1||o__Rhizobiales--1||o__UBA5066--1:capture_phylum_counter=p__Acidobacteriota--1||p__Actinobacteriota--1||p__Desulfobacterota--1||p__Desulfobacterota_I--1||p__Halobacteriota--1||p__Myxococcota--2||p__Proteobacteria--4||p__Verrucomicrobiota--1:capture_species_counter=s__Bradyrhizobium jicamae--1||s__Desulfatitalea sp000961655--1||s__FEN-1143 sp003153055--2||s__Massilia eurypsychrophila--1||s__Natrinema salaciae--1||s__PALSA-607 sp003134755--1||s__PFJX01 sp903883985--1||s__Palsa-1447 sp903916755--1||s__Pseudomonas_E brassicacearum--1||s__Solidesulfovibrio magneticus_A--1||s__UBA5066 sp016714815--1:evalue_avg=5.238336666666667e-31:evalue_max=1.53e-30:evalue_min=1e-36:evalue_std=8.716126200901024e-31:evalue_sum=1.5715009999999999e-30:gapopen_avg=0.0:gapopen_max=0.0:gapopen_min=0.0:gapopen_std=0.0:gapopen_sum=0.0:gtdb_class_counter=c__Alphaproteobacteria--4:gtdb_domain_counter=d__Bacteria--4:gtdb_family_counter=f__Azospirillaceae--4:gtdb_genus_counter=g__Azospirillum--4:gtdb_order_counter=o__Azospirillales--4:gtdb_phylum_counter=p__Proteobacteria--4:gtdb_species_counter=s__Azospirillum lipoferum_B--1||s__Azospirillum soli--2||s__Azospirillum sp016595245--1:heptad_counter=MCP-38H--16:lbd_counter=sCache_2--1:lca_tree=g__Azospirillum:length_avg=100.33333333333333:length_max=121.0:length_min=81.0:length_std=20.033305601755625:length_sum=301.0:mismatch_avg=32.666666666666664:mismatch_max=46.0:mismatch_min=19.0:mismatch_std=13.503086067019394:mismatch_sum=98.0:name=N804067:qcovhsp_avg=98.26666666666667:qcovhsp_max=100.0:qcovhsp_min=96.0:qcovhsp_std=2.0526405757787534:qcovhsp_sum=294.8:qend_avg=102.33333333333333:qend_max=126.0:qend_min=82.0:qend_std=22.18858565419016:qend_sum=307.0:qstart_avg=3.0:qstart_max=6.0:qstart_min=1.0:qstart_std=2.6457513110645907:qstart_sum=9.0:ref_name_counter=GB_GCA_015654615.1_protein.faa_JAATGN010000100.1_7@PF00015_full_PFAM.265.434--1||RS_GCF_000010725.1_protein.faa_NC_013854.1_223@PF00015_full_PFAM.381.544--1||RS_GCF_017876155.1_protein.faa_NZ_JAGINP010000017.1_53@PF00015_full_PFAM.365.525--1:scovhsp_avg=61.13333333333333:scovhsp_max=74.2:scovhsp_min=50.6:scovhsp_std=12.002222016499001:scovhsp_sum=183.4:send_avg=117.0:send_max=136.0:send_min=83.0:send_std=29.512709126747414:send_sum=351.0:sstart_avg=17.666666666666668:sstart_max=38.0:sstart_min=3.0:sstart_std=18.175074506954115:sstart_sum=53.0])0.726:0.0368744[&&NHX:Sample_counter=rhizpot1--7||rhizpot2--2||rhizpot3--7||rhiztom1--11||rhiztom2--7||rhiztom3--14:Type_counter=GTDB--15||capture--48:besthit_avg=77.65:besthit_max=96.6:besthit_min=48.8:besthit_std=12.548760895004733:besthit_sum=2018.9:bitscore_avg=156.80769230769232:bitscore_max=231.0:bitscore_min=82.0:bitscore_std=38.30928788768513:bitscore_sum=4077.0:capture_class_counter=c__Actinomycetia--3||c__Alphaproteobacteria--7||c__Anaerolineae--1||c__Desulfobacteria--1||c__Desulfovibrionia--1||c__Gammaproteobacteria--22||c__Halobacteria--1||c__Koll11--1||c__Magnetococcia--1||c__Myxococcia--6||c__Thermoanaerobaculia--1||c__UBA4802--2||c__Verrucomicrobiae--1:capture_domain_counter=d__Archaea--1||d__Bacteria--47:capture_family_counter=f__Acetobacteraceae--1||f__Acidothermaceae--1||f__Alteromonadaceae--1||f__Azospirillaceae--2||f__Beijerinckiaceae--3||f__Burkholderiaceae--9||f__Cellulomonadaceae--1||f__Desulfosarcinaceae--1||f__Desulfovibrionaceae--1||f__Enterobacteriaceae--1||f__Ga0077523--1||f__Geodermatophilaceae--1||f__JAADHH01--1||f__JADGAP01--1||f__Myxococcaceae--6||f__Natrialbaceae--1||f__Opitutaceae--1||f__Pseudomonadaceae--6||f__Rhodocyclaceae--1||f__SKK-01--1||f__Thiobacillaceae--2||f__UBA5066--1||f__UBA5368--2||f__Xanthobacteraceae--1||f__Xanthomonadaceae--1:capture_genus_counter=g__Acidovorax--1||g__Acidovorax_A--5||g__Actinotalea--1||g__Archangium--4||g__Azospirillum--2||g__BS750m-G21--1||g__Blastococcus--1||g__Bradyrhizobium--1||g__Cupriavidus--1||g__Desulfatitalea--1||g__Erwinia--1||g__FEN-1143--2||g__FW300-bin19--2||g__Ga0077526--1||g__JAADHH01--1||g__JADGAP01--1||g__JADJEF01--1||g__Massilia--1||g__Methylobacterium--3||g__Natrinema--1||g__PALSA-607--1||g__PFJX01--1||g__Palsa-1447--1||g__Pandoraea--1||g__Pseudomonas_E--6||g__Pseudoxanthomonas--1||g__Rhodopila--1||g__Solidesulfovibrio--1||g__Thalassotalea--1||g__Thiobacillus--1||g__UBA5066--1:capture_order_counter=o__Acetobacterales--1||o__Acidothermales--1||o__Actinomycetales--1||o__Ardenticatenales--1||o__Azospirillales--2||o__Burkholderiales--13||o__Desulfobacterales--1||o__Desulfovibrionales--1||o__Enterobacterales--2||o__Halobacteriales--1||o__Magnetococcales--1||o__Mycobacteriales--1||o__Myxococcales--6||o__Opitutales--1||o__Pseudomonadales--6||o__Rhizobiales--4||o__SKK-01--1||o__UBA4802--2||o__UBA5066--1||o__Xanthomonadales--1:capture_phylum_counter=p__Acidobacteriota--1||p__Actinobacteriota--3||p__Chloroflexota--1||p__Desulfobacterota--1||p__Desulfobacterota_I--1||p__Halobacteriota--1||p__Myxococcota--6||p__Omnitrophota--1||p__Proteobacteria--30||p__Spirochaetota--2||p__Verrucomicrobiota--1:capture_species_counter=s__Acidovorax sp003053545--1||s__Acidovorax_A wautersii--5||s__Actinotalea sp017565425--1||s__Archangium gephyra--3||s__Archangium sp003044305--1||s__Azospirillum lipoferum_C--2||s__BS750m-G21 sp016783605--1||s__Blastococcus saxobsidens--1||s__Bradyrhizobium jicamae--1||s__Cupriavidus sp000426345--1||s__Desulfatitalea sp000961655--1||s__Erwinia billingiae--1||s__FEN-1143 sp003153055--2||s__FW300-bin19 sp004297825--2||s__Ga0077526 sp001464765--1||s__JAADHH01 sp013151955--1||s__JADGAP01 sp015231965--1||s__JADJEF01 sp016702335--1||s__Massilia eurypsychrophila--1||s__Methylobacterium dankookense--1||s__Methylobacterium sp003111705--1||s__Methylobacterium sp900112625--1||s__Natrinema salaciae--1||s__PALSA-607 sp003134755--1||s__PFJX01 sp903883985--1||s__Palsa-1447 sp903916755--1||s__Pandoraea captiosa--1||s__Pseudomonas_E brassicacearum--1||s__Pseudomonas_E monteilii_C--2||s__Pseudomonas_E putida_P--2||s__Pseudomonas_E tolaasii--1||s__Pseudoxanthomonas sp014851915--1||s__Rhodopila sp903932145--1||s__Solidesulfovibrio magneticus_A--1||s__Thalassotalea sp017744155--1||s__Thiobacillus denitrificans--1||s__UBA5066 sp016714815--1:evalue_avg=1.5269230829677895e-23:evalue_max=3.97e-22:evalue_min=2.15e-78:evalue_std=7.785810563753023e-23:evalue_sum=3.970000015716253e-22:gapopen_avg=0.038461538461538464:gapopen_max=1.0:gapopen_min=0.0:gapopen_std=0.19611613513818402:gapopen_sum=1.0:gtdb_class_counter=c__Alphaproteobacteria--15:gtdb_domain_counter=d__Bacteria--15:gtdb_family_counter=f__Azospirillaceae--4||f__Cohaesibacteraceae--3||f__Hyphomicrobiaceae--6||f__Magnetospirillaceae--1||f__Rhodospirillaceae--1:gtdb_genus_counter=g__Azospirillum--4||g__CAIULK01--1||g__Cohaesibacter--3||g__Filomicrobium--4||g__Hyphomicrobium--2||g__Rhodospirillum--1:gtdb_order_counter=o__Azospirillales--4||o__Rhizobiales--9||o__Rhodospirillales--2:gtdb_phylum_counter=p__Proteobacteria--15:gtdb_species_counter=s__Azospirillum lipoferum_B--1||s__Azospirillum soli--2||s__Azospirillum sp016595245--1||s__CAIULK01 sp903899885--1||s__Cohaesibacter haloalkalitolerans--1||s__Cohaesibacter intestini--1||s__Cohaesibacter sp900215505--1||s__Filomicrobium insigne--1||s__Filomicrobium sp017792465--3||s__Hyphomicrobium sp902826555--1||s__Hyphomicrobium zavarzinii--1||s__Rhodospirillum rubrum--1:heptad_counter=MCP-38H--63:lbd_counter=sCache_2--1:lca_tree=c__Alphaproteobacteria:length_avg=119.92307692307692:length_max=160.0:length_min=55.0:length_std=26.501204617032904:length_sum=3118.0:mismatch_avg=27.846153846153847:mismatch_max=82.0:mismatch_min=4.0:mismatch_std=19.109562648459136:mismatch_sum=724.0:name=N804068:qcovhsp_avg=98.97307692307693:qcovhsp_max=100.0:qcovhsp_min=95.2:qcovhsp_std=1.4157846424672618:qcovhsp_sum=2573.3:qend_avg=120.8076923076923:qend_max=166.0:qend_min=56.0:qend_std=26.800028702625273:qend_sum=3141.0:qstart_avg=1.8846153846153846:qstart_max=7.0:qstart_min=1.0:qstart_std=1.5576115838532552:qstart_sum=49.0:ref_name_counter=GB_GCA_015654615.1_protein.faa_JAATGN010000100.1_7@PF00015_full_PFAM.265.434--1||GB_GCA_015654615.1_protein.faa_JAATGN010000117.1_3@PF00015_full_PFAM.369.458--1||GB_GCA_016124795.1_protein.faa_WGNB01000050.1_21@PF00015_full_PFAM.262.431--3||GB_GCA_902826555.1_protein.faa_CADEFI010000055.1_9@PF00015_full_PFAM.326.480--3||GB_GCA_903878085.1_protein.faa_CAIRGJ010000021.1_7@PF00015_full_PFAM.252.420--1||GB_GCA_903920145.1_protein.faa_CAIXKV010000068.1_18@PF00015_full_PFAM.363.544--1||RS_GCF_000010725.1_protein.faa_NC_013854.1_223@PF00015_full_PFAM.381.544--1||RS_GCF_000383415.1_protein.faa_NZ_KB911258.1_511@PF00015_full_PFAM.319.484--13||RS_GCF_017876155.1_protein.faa_NZ_JAGINP010000017.1_53@PF00015_full_PFAM.365.525--1||RS_GCF_900110435.1_protein.faa_NZ_FODT01000004.1_13@PF00015_full_PFAM.357.538--1:scovhsp_avg=73.3923076923077:scovhsp_max=89.7:scovhsp_min=50.6:scovhsp_std=12.870366679373921:scovhsp_sum=1908.2:send_avg=129.92307692307693:send_max=161.0:send_min=63.0:send_std=26.422601048228504:send_sum=3378.0:sstart_avg=11.038461538461538:sstart_max=38.0:sstart_min=1.0:sstart_std=7.394488592084076:sstart_sum=287.0],(((((5859983d-afbc-4efc-8e81-92ef648d9517_5@MCPsignal.468.545:0.17915[&&NHX:Sample=rhiztom2:Type=capture:capture_class=c__Alphaproteobacteria:capture_domain=d__Bacteria:capture_family=f__Rhizobiaceae:capture_genus=g__Allorhizobium:capture_order=o__Rhizobiales:capture_phylum=p__Proteobacteria:capture_species=s__Allorhizobium taibaishanense:heptad=MCP-38H],((RS_GCF_000342045.1_protein.faa_NZ_AONQ01000005.1_3@PF00015_full_PFAM.366.530:0.00452876[&&NHX:Type=GTDB:gtdb_class=c__Alphaproteobacteria:gtdb_domain=d__Bacteria:gtdb_family=f__Magnetospirillaceae:gtdb_genus=g__Phaeospirillum:gtdb_order=o__Rhodospirillales:gtdb_phylum=p__Proteobacteria:gtdb_species=s__Phaeospirillum caucaseum:heptad=MCP-38H:species=d__Bacteria_p__Proteobacteria_c__Alphaproteobacteria_o__Rhodospirillales_f__Magnetospirillaceae_g__Phaeospirillum_s__Phaeospirillum caucaseum],((RS_GCF_002105535.1_protein.faa_NZ_CP015848.1_3832@PF00015_full_PFAM.360.529:0.0133828[&&NHX:Type=GTDB:gtdb_class=c__Alphaproteobacteria:gtdb_domain=d__Bacteria:gtdb_family=f__Magnetospirillaceae:gtdb_genus=g__Phaeospirillum:gtdb_order=o__Rhodospirillales:gtdb_phylum=p__Proteobacteria:gtdb_species=s__Phaeospirillum sp002105535:heptad=MCP-38H:species=d__Bacteria_p__Proteobacteria_c__Alphaproteobacteria_o__Rhodospirillales_f__Magnetospirillaceae_g__Phaeospirillum_s__Phaeospirillum sp002105535],RS_GCF_001511835.1_protein.faa_NZ_LN997848.1_2663@PF00015_full_PFAM.366.534:0.0438762[&&NHX:Type=GTDB:gtdb_class=c__Alphaproteobacteria:gtdb_domain=d__Bacteria:gtdb_family=f__Magnetospirillaceae:gtdb_genus=g__Phaeospirillum:gtdb_order=o__Rhodospirillales:gtdb_phylum=p__Proteobacteria:gtdb_species=s__Phaeospirillum sp001511835:heptad=MCP-38H:species=d__Bacteria_p__Proteobacteria_c__Alphaproteobacteria_o__Rhodospirillales_f__Magnetospirillaceae_g__Phaeospirillum_s__Phaeospirillum sp001511835])0.975:0.0454514[&&NHX:Sample_counter=:Type_counter=GTDB--2:capture_class_counter=:capture_domain_counter=:capture_family_counter=:capture_genus_counter=:capture_order_counter=:capture_phylum_counter=:capture_species_counter=:evoltype=D:gtdb_class_counter=c__Alphaproteobacteria--2:gtdb_domain_counter=d__Bacteria--2:gtdb_family_counter=f__Magnetospirillaceae--2:gtdb_genus_counter=g__Phaeospirillum--2:gtdb_order_counter=o__Rhodospirillales--2:gtdb_phylum_counter=p__Proteobacteria--2:gtdb_species_counter=s__Phaeospirillum sp001511835--1||s__Phaeospirillum sp002105535--1:heptad_counter=MCP-38H--2:lbd_counter=:lca=d__Bacteria:lca_tree=g__Phaeospirillum:name=N804073:ref_name_counter=],RS_GCF_900184795.1_protein.faa_NZ_FXXN01000024.1_195@PF00015_full_PFAM.368.532:0.0323138[&&NHX:Type=GTDB:gtdb_class=c__Alphaproteobacteria:gtdb_domain=d__Bacteria:gtdb_family=f__Magnetospirillaceae:gtdb_genus=g__Phaeospirillum:gtdb_order=o__Rhodospirillales:gtdb_phylum=p__Proteobacteria:gtdb_species=s__Phaeospirillum sp900184795:heptad=MCP-38H:species=d__Bacteria_p__Proteobacteria_c__Alphaproteobacteria_o__Rhodospirillales_f__Magnetospirillaceae_g__Phaeospirillum_s__Phaeospirillum sp900184795])0.874:0.0413029[&&NHX:Sample_counter=:Type_counter=GTDB--3:capture_class_counter=:capture_domain_counter=:capture_family_counter=:capture_genus_counter=:capture_order_counter=:capture_phylum_counter=:capture_species_counter=:evoltype=D:gtdb_class_counter=c__Alphaproteobacteria--3:gtdb_domain_counter=d__Bacteria--3:gtdb_family_counter=f__Magnetospirillaceae--3:gtdb_genus_counter=g__Phaeospirillum--3:gtdb_order_counter=o__Rhodospirillales--3:gtdb_phylum_counter=p__Proteobacteria--3:gtdb_species_counter=s__Phaeospirillum sp001511835--1||s__Phaeospirillum sp002105535--1||s__Phaeospirillum sp900184795--1:heptad_counter=MCP-38H--3:lbd_counter=:lca=d__Bacteria:lca_tree=g__Phaeospirillum:name=N804075:ref_name_counter=])0.996:0.196783[&&NHX:Sample_counter=:Type_counter=GTDB--4:capture_class_counter=:capture_domain_counter=:capture_family_counter=:capture_genus_counter=:capture_order_counter=:capture_phylum_counter=:capture_species_counter=:evoltype=D:gtdb_class_counter=c__Alphaproteobacteria--4:gtdb_domain_counter=d__Bacteria--4:gtdb_family_counter=f__Magnetospirillaceae--4:gtdb_genus_counter=g__Phaeospirillum--4:gtdb_order_counter=o__Rhodospirillales--4:gtdb_phylum_counter=p__Proteobacteria--4:gtdb_species_counter=s__Phaeospirillum caucaseum--1||s__Phaeospirillum sp001511835--1||s__Phaeospirillum sp002105535--1||s__Phaeospirillum sp900184795--1:heptad_counter=MCP-38H--4:lbd_counter=:lca=d__Bacteria:lca_tree=g__Phaeospirillum:name=N804076:ref_name_counter=],((((GB_GCA_001898825.1_protein.faa_MKVK01000011.1_512@PF00015_full_PFAM.366.538:0.0235035[&&NHX:Type=GTDB:gtdb_class=c__Alphaproteobacteria:gtdb_domain=d__Bacteria:gtdb_family=f__Magnetospirillaceae:gtdb_genus=g__Magnetospirillum:gtdb_order=o__Rhodospirillales:gtdb_phylum=p__Proteobacteria:gtdb_species=s__Magnetospirillum sp001898825:heptad=MCP-38H:species=d__Bacteria_p__Proteobacteria_c__Alphaproteobacteria_o__Rhodospirillales_f__Magnetospirillaceae_g__Magnetospirillum_s__Magnetospirillum sp001898825],GB_GCA_002435715.1_protein.faa_DISD01000081.1_24@PF00015_full_PFAM.364.538:0.0570741[&&NHX:Type=GTDB:gtdb_class=c__Alphaproteobacteria:gtdb_domain=d__Bacteria:gtdb_family=f__Magnetospirillaceae:gtdb_genus=g__Magnetospirillum:gtdb_order=o__Rhodospirillales:gtdb_phylum=p__Proteobacteria:gtdb_species=s__Magnetospirillum sp002435715:heptad=MCP-38H:species=d__Bacteria_p__Proteobacteria_c__Alphaproteobacteria_o__Rhodospirillales_f__Magnetospirillaceae_g__Magnetospirillum_s__Magnetospirillum sp002435715])0.948:0.0810128[&&NHX:Sample_counter=:Type_counter=GTDB--2:capture_class_counter=:capture_domain_counter=:capture_family_counter=:capture_genus_counter=:capture_order_counter=:capture_phylum_counter=:capture_species_counter=:evoltype=D:gtdb_class_counter=c__Alphaproteobacteria--2:gtdb_domain_counter=d__Bacteria--2:gtdb_family_counter=f__Magnetospirillaceae--2:gtdb_genus_counter=g__Magnetospirillum--2:gtdb_order_counter=o__Rhodospirillales--2:gtdb_phylum_counter=p__Proteobacteria--2:gtdb_species_counter=s__Magnetospirillum sp001898825--1||s__Magnetospirillum sp002435715--1:heptad_counter=MCP-38H--2:lbd_counter=:lca=d__Bacteria:lca_tree=g__Magnetospirillum:name=N804079:ref_name_counter=],(RS_GCF_018224925.1_protein.faa_NZ_JAGTUF010000001.1_271@PF00015_full_PFAM.366.538:0.104279[&&NHX:Type=GTDB:gtdb_class=c__Alphaproteobacteria:gtdb_domain=d__Bacteria:gtdb_family=f__Magnetospirillaceae:gtdb_genus=g__Magnetospirillum:gtdb_order=o__Rhodospirillales:gtdb_phylum=p__Proteobacteria:gtdb_species=s__Magnetospirillum sp018224925:heptad=MCP-38H:species=d__Bacteria_p__Proteobacteria_c__Alphaproteobacteria_o__Rhodospirillales_f__Magnetospirillaceae_g__Magnetospirillum_s__Magnetospirillum sp018224925],(RS_GCF_000513295.1_protein.faa_NC_023065.1_711@PF00015_full_PFAM.372.541:0.019567[&&NHX:Type=GTDB:gtdb_class=c__Alphaproteobacteria:gtdb_domain=d__Bacteria:gtdb_family=f__Magnetospirillaceae:gtdb_genus=g__Magnetospirillum:gtdb_order=o__Rhodospirillales:gtdb_phylum=p__Proteobacteria:gtdb_species=s__Magnetospirillum gryphiswaldense:heptad=MCP-38H:species=d__Bacteria_p__Proteobacteria_c__Alphaproteobacteria_o__Rhodospirillales_f__Magnetospirillaceae_g__Magnetospirillum_s__Magnetospirillum gryphiswaldense],GB_GCA_006218045.1_protein.faa_VBWB01000010.1_86@PF00015_full_PFAM.372.546:0.0230025[&&NHX:Type=GTDB:gtdb_class=c__Alphaproteobacteria:gtdb_domain=d__Bacteria:gtdb_family=f__Magnetospirillaceae:gtdb_genus=g__Magnetospirillum:gtdb_order=o__Rhodospirillales:gtdb_phylum=p__Proteobacteria:gtdb_species=s__Magnetospirillum sp006218045:heptad=MCP-38H:species=d__Bacteria_p__Proteobacteria_c__Alphaproteobacteria_o__Rhodospirillales_f__Magnetospirillaceae_g__Magnetospirillum_s__Magnetospirillum sp006218045])0.977:0.0650736[&&NHX:Sample_counter=:Type_counter=GTDB--2:capture_class_counter=:capture_domain_counter=:capture_family_counter=:capture_genus_counter=:capture_order_counter=:capture_phylum_counter=:capture_species_counter=:evoltype=D:gtdb_class_counter=c__Alphaproteobacteria--2:gtdb_domain_counter=d__Bacteria--2:gtdb_family_counter=f__Magnetospirillaceae--2:gtdb_genus_counter=g__Magnetospirillum--2:gtdb_order_counter=o__Rhodospirillales--2:gtdb_phylum_counter=p__Proteobacteria--2:gtdb_species_counter=s__Magnetospirillum gryphiswaldense--1||s__Magnetospirillum sp006218045--1:heptad_counter=MCP-38H--2:lbd_counter=:lca=d__Bacteria:lca_tree=g__Magnetospirillum:name=N804083:ref_name_counter=])0.213:0.0461534[&&NHX:Sample_counter=:Type_counter=GTDB--3:capture_class_counter=:capture_domain_counter=:capture_family_counter=:capture_genus_counter=:capture_order_counter=:capture_phylum_counter=:capture_species_counter=:evoltype=D:gtdb_class_counter=c__Alphaproteobacteria--3:gtdb_domain_counter=d__Bacteria--3:gtdb_family_counter=f__Magnetospirillaceae--3:gtdb_genus_counter=g__Magnetospirillum--3:gtdb_order_counter=o__Rhodospirillales--3:gtdb_phylum_counter=p__Proteobacteria--3:gtdb_species_counter=s__Magnetospirillum gryphiswaldense--1||s__Magnetospirillum sp006218045--1||s__Magnetospirillum sp018224925--1:heptad_counter=MCP-38H--3:lbd_counter=:lca=d__Bacteria:lca_tree=g__Magnetospirillum:name=N804084:ref_name_counter=])1:0.215485[&&NHX:Sample_counter=:Type_counter=GTDB--5:capture_class_counter=:capture_domain_counter=:capture_family_counter=:capture_genus_counter=:capture_order_counter=:capture_phylum_counter=:capture_species_counter=:evoltype=D:gtdb_class_counter=c__Alphaproteobacteria--5:gtdb_domain_counter=d__Bacteria--5:gtdb_family_counter=f__Magnetospirillaceae--5:gtdb_genus_counter=g__Magnetospirillum--5:gtdb_order_counter=o__Rhodospirillales--5:gtdb_phylum_counter=p__Proteobacteria--5:gtdb_species_counter=s__Magnetospirillum gryphiswaldense--1||s__Magnetospirillum sp001898825--1||s__Magnetospirillum sp002435715--1||s__Magnetospirillum sp006218045--1||s__Magnetospirillum sp018224925--1:heptad_counter=MCP-38H--5:lbd_counter=:lca=d__Bacteria:lca_tree=g__Magnetospirillum:name=N804085:ref_name_counter=],(RS_GCF_011022235.1_protein.faa_NZ_JAAIYP010000032.1_84@PF00015_full_PFAM.365.537:0.0360944[&&NHX:Type=GTDB:gtdb_class=c__Alphaproteobacteria:gtdb_domain=d__Bacteria:gtdb_family=f__Magnetospirillaceae:gtdb_genus=g__Magnetospirillum:gtdb_order=o__Rhodospirillales:gtdb_phylum=p__Proteobacteria:gtdb_species=s__Magnetospirillum aberrantis:heptad=MCP-38H:species=d__Bacteria_p__Proteobacteria_c__Alphaproteobacteria_o__Rhodospirillales_f__Magnetospirillaceae_g__Magnetospirillum_s__Magnetospirillum aberrantis],6f1b95e4-c2bc-45cc-b7b8-6d3192c39166_1@MCPsignal.201.250:0.24159[&&NHX:Sample=rhizpot3:Type=capture:capture_class=c__Alphaproteobacteria:capture_domain=d__Bacteria:capture_family=f__Magnetospirillaceae:capture_genus=g__Phaeospirillum:capture_order=o__Rhodospirillales:capture_phylum=p__Proteobacteria:capture_species=s__Phaeospirillum sp903853455:heptad=MCP-38H])0.888:0.205677[&&NHX:Sample_counter=rhizpot3--1:Type_counter=GTDB--1||capture--1:capture_class_counter=c__Alphaproteobacteria--1:capture_domain_counter=d__Bacteria--1:capture_family_counter=f__Magnetospirillaceae--1:capture_genus_counter=g__Phaeospirillum--1:capture_order_counter=o__Rhodospirillales--1:capture_phylum_counter=p__Proteobacteria--1:capture_species_counter=s__Phaeospirillum sp903853455--1:gtdb_class_counter=c__Alphaproteobacteria--1:gtdb_domain_counter=d__Bacteria--1:gtdb_family_counter=f__Magnetospirillaceae--1:gtdb_genus_counter=g__Magnetospirillum--1:gtdb_order_counter=o__Rhodospirillales--1:gtdb_phylum_counter=p__Proteobacteria--1:gtdb_species_counter=s__Magnetospirillum aberrantis--1:heptad_counter=MCP-38H--2:lbd_counter=:lca_tree=s__Magnetospirillum aberrantis:name=N804088:ref_name_counter=])0.921:0.0834619[&&NHX:Sample_counter=rhizpot3--1:Type_counter=GTDB--6||capture--1:capture_class_counter=c__Alphaproteobacteria--1:capture_domain_counter=d__Bacteria--1:capture_family_counter=f__Magnetospirillaceae--1:capture_genus_counter=g__Phaeospirillum--1:capture_order_counter=o__Rhodospirillales--1:capture_phylum_counter=p__Proteobacteria--1:capture_species_counter=s__Phaeospirillum sp903853455--1:gtdb_class_counter=c__Alphaproteobacteria--6:gtdb_domain_counter=d__Bacteria--6:gtdb_family_counter=f__Magnetospirillaceae--6:gtdb_genus_counter=g__Magnetospirillum--6:gtdb_order_counter=o__Rhodospirillales--6:gtdb_phylum_counter=p__Proteobacteria--6:gtdb_species_counter=s__Magnetospirillum aberrantis--1||s__Magnetospirillum gryphiswaldense--1||s__Magnetospirillum sp001898825--1||s__Magnetospirillum sp002435715--1||s__Magnetospirillum sp006218045--1||s__Magnetospirillum sp018224925--1:heptad_counter=MCP-38H--7:lbd_counter=:lca_tree=g__Magnetospirillum:name=N804089:ref_name_counter=],(GB_GCA_016183945.1_protein.faa_JACPDP010000040.1_12@PF00015_full_PFAM.366.537:0.0518394[&&NHX:Type=GTDB:gtdb_class=c__Alphaproteobacteria:gtdb_domain=d__Bacteria:gtdb_family=f__Magnetospirillaceae:gtdb_genus=g__CAJANL01:gtdb_order=o__Rhodospirillales:gtdb_phylum=p__Proteobacteria:gtdb_species=s__CAJANL01 sp016183945:heptad=MCP-38H:species=d__Bacteria_p__Proteobacteria_c__Alphaproteobacteria_o__Rhodospirillales_f__Magnetospirillaceae_g__CAJANL01_s__CAJANL01 sp016183945],GB_GCA_903941105.1_protein.faa_CAJANL010000140.1_4@PF00015_full_PFAM.368.536:0.0160032[&&NHX:Type=GTDB:gtdb_class=c__Alphaproteobacteria:gtdb_domain=d__Bacteria:gtdb_family=f__Magnetospirillaceae:gtdb_genus=g__CAJANL01:gtdb_order=o__Rhodospirillales:gtdb_phylum=p__Proteobacteria:gtdb_species=s__CAJANL01 sp903941105:heptad=MCP-38H:species=d__Bacteria_p__Proteobacteria_c__Alphaproteobacteria_o__Rhodospirillales_f__Magnetospirillaceae_g__CAJANL01_s__CAJANL01 sp903941105])0.996:0.17376[&&NHX:Sample_counter=:Type_counter=GTDB--2:capture_class_counter=:capture_domain_counter=:capture_family_counter=:capture_genus_counter=:capture_order_counter=:capture_phylum_counter=:capture_species_counter=:evoltype=D:gtdb_class_counter=c__Alphaproteobacteria--2:gtdb_domain_counter=d__Bacteria--2:gtdb_family_counter=f__Magnetospirillaceae--2:gtdb_genus_counter=g__CAJANL01--2:gtdb_order_counter=o__Rhodospirillales--2:gtdb_phylum_counter=p__Proteobacteria--2:gtdb_species_counter=s__CAJANL01 sp016183945--1||s__CAJANL01 sp903941105--1:heptad_counter=MCP-38H--2:lbd_counter=:lca=d__Bacteria:lca_tree=g__CAJANL01:name=N804092:ref_name_counter=])0.847:0.0644397[&&NHX:Sample_counter=rhizpot3--1:Type_counter=GTDB--8||capture--1:capture_class_counter=c__Alphaproteobacteria--1:capture_domain_counter=d__Bacteria--1:capture_family_counter=f__Magnetospirillaceae--1:capture_genus_counter=g__Phaeospirillum--1:capture_order_counter=o__Rhodospirillales--1:capture_phylum_counter=p__Proteobacteria--1:capture_species_counter=s__Phaeospirillum sp903853455--1:gtdb_class_counter=c__Alphaproteobacteria--8:gtdb_domain_counter=d__Bacteria--8:gtdb_family_counter=f__Magnetospirillaceae--8:gtdb_genus_counter=g__CAJANL01--2||g__Magnetospirillum--6:gtdb_order_counter=o__Rhodospirillales--8:gtdb_phylum_counter=p__Proteobacteria--8:gtdb_species_counter=s__CAJANL01 sp016183945--1||s__CAJANL01 sp903941105--1||s__Magnetospirillum aberrantis--1||s__Magnetospirillum gryphiswaldense--1||s__Magnetospirillum sp001898825--1||s__Magnetospirillum sp002435715--1||s__Magnetospirillum sp006218045--1||s__Magnetospirillum sp018224925--1:heptad_counter=MCP-38H--9:lbd_counter=:lca_tree=f__Magnetospirillaceae:name=N804093:ref_name_counter=])0.747:0.0308705[&&NHX:Sample_counter=rhizpot3--1:Type_counter=GTDB--12||capture--1:capture_class_counter=c__Alphaproteobacteria--1:capture_domain_counter=d__Bacteria--1:capture_family_counter=f__Magnetospirillaceae--1:capture_genus_counter=g__Phaeospirillum--1:capture_order_counter=o__Rhodospirillales--1:capture_phylum_counter=p__Proteobacteria--1:capture_species_counter=s__Phaeospirillum sp903853455--1:evoltype=D:gtdb_class_counter=c__Alphaproteobacteria--12:gtdb_domain_counter=d__Bacteria--12:gtdb_family_counter=f__Magnetospirillaceae--12:gtdb_genus_counter=g__CAJANL01--2||g__Magnetospirillum--6||g__Phaeospirillum--4:gtdb_order_counter=o__Rhodospirillales--12:gtdb_phylum_counter=p__Proteobacteria--12:gtdb_species_counter=s__CAJANL01 sp016183945--1||s__CAJANL01 sp903941105--1||s__Magnetospirillum aberrantis--1||s__Magnetospirillum gryphiswaldense--1||s__Magnetospirillum sp001898825--1||s__Magnetospirillum sp002435715--1||s__Magnetospirillum sp006218045--1||s__Magnetospirillum sp018224925--1||s__Phaeospirillum caucaseum--1||s__Phaeospirillum sp001511835--1||s__Phaeospirillum sp002105535--1||s__Phaeospirillum sp900184795--1:heptad_counter=MCP-38H--13:lbd_counter=:lca=d__Bacteria:lca_tree=f__Magnetospirillaceae:name=N804094:ref_name_counter=])0.678:0.0178169[&&NHX:Sample_counter=rhizpot3--1||rhiztom2--1:Type_counter=GTDB--12||capture--2:capture_class_counter=c__Alphaproteobacteria--2:capture_domain_counter=d__Bacteria--2:capture_family_counter=f__Magnetospirillaceae--1||f__Rhizobiaceae--1:capture_genus_counter=g__Allorhizobium--1||g__Phaeospirillum--1:capture_order_counter=o__Rhizobiales--1||o__Rhodospirillales--1:capture_phylum_counter=p__Proteobacteria--2:capture_species_counter=s__Allorhizobium taibaishanense--1||s__Phaeospirillum sp903853455--1:gtdb_class_counter=c__Alphaproteobacteria--12:gtdb_domain_counter=d__Bacteria--12:gtdb_family_counter=f__Magnetospirillaceae--12:gtdb_genus_counter=g__CAJANL01--2||g__Magnetospirillum--6||g__Phaeospirillum--4:gtdb_order_counter=o__Rhodospirillales--12:gtdb_phylum_counter=p__Proteobacteria--12:gtdb_species_counter=s__CAJANL01 sp016183945--1||s__CAJANL01 sp903941105--1||s__Magnetospirillum aberrantis--1||s__Magnetospirillum gryphiswaldense--1||s__Magnetospirillum sp001898825--1||s__Magnetospirillum sp002435715--1||s__Magnetospirillum sp006218045--1||s__Magnetospirillum sp018224925--1||s__Phaeospirillum caucaseum--1||s__Phaeospirillum sp001511835--1||s__Phaeospirillum sp002105535--1||s__Phaeospirillum sp900184795--1:heptad_counter=MCP-38H--14:lbd_counter=:lca_tree=f__Magnetospirillaceae:name=N804095:ref_name_counter=],RS_GCF_902729425.1_protein.faa_NZ_CACVCH010000065.1_19@PF00015_full_PFAM.371.539:0.176351[&&NHX:Type=GTDB:gtdb_class=c__Alphaproteobacteria:gtdb_domain=d__Bacteria:gtdb_family=f__Magnetospirillaceae:gtdb_genus=g__Phaeospirillum:gtdb_order=o__Rhodospirillales:gtdb_phylum=p__Proteobacteria:gtdb_species=s__Phaeospirillum sp902729425:heptad=MCP-38H:species=d__Bacteria_p__Proteobacteria_c__Alphaproteobacteria_o__Rhodospirillales_f__Magnetospirillaceae_g__Phaeospirillum_s__Phaeospirillum sp902729425])0.929:0.071851[&&NHX:Sample_counter=rhizpot3--1||rhiztom2--1:Type_counter=GTDB--13||capture--2:capture_class_counter=c__Alphaproteobacteria--2:capture_domain_counter=d__Bacteria--2:capture_family_counter=f__Magnetospirillaceae--1||f__Rhizobiaceae--1:capture_genus_counter=g__Allorhizobium--1||g__Phaeospirillum--1:capture_order_counter=o__Rhizobiales--1||o__Rhodospirillales--1:capture_phylum_counter=p__Proteobacteria--2:capture_species_counter=s__Allorhizobium taibaishanense--1||s__Phaeospirillum sp903853455--1:gtdb_class_counter=c__Alphaproteobacteria--13:gtdb_domain_counter=d__Bacteria--13:gtdb_family_counter=f__Magnetospirillaceae--13:gtdb_genus_counter=g__CAJANL01--2||g__Magnetospirillum--6||g__Phaeospirillum--5:gtdb_order_counter=o__Rhodospirillales--13:gtdb_phylum_counter=p__Proteobacteria--13:gtdb_species_counter=s__CAJANL01 sp016183945--1||s__CAJANL01 sp903941105--1||s__Magnetospirillum aberrantis--1||s__Magnetospirillum gryphiswaldense--1||s__Magnetospirillum sp001898825--1||s__Magnetospirillum sp002435715--1||s__Magnetospirillum sp006218045--1||s__Magnetospirillum sp018224925--1||s__Phaeospirillum caucaseum--1||s__Phaeospirillum sp001511835--1||s__Phaeospirillum sp002105535--1||s__Phaeospirillum sp900184795--1||s__Phaeospirillum sp902729425--1:heptad_counter=MCP-38H--15:lbd_counter=:lca_tree=f__Magnetospirillaceae:name=N804097:ref_name_counter=],GB_GCA_012517025.1_protein.faa_JAAYVT010000213.1_5@PF00015_full_PFAM.237.401:0.468866[&&NHX:Type=GTDB:gtdb_class=c__Alphaproteobacteria:gtdb_domain=d__Bacteria:gtdb_family=f__Ancalomicrobiaceae:gtdb_genus=g__Pinisolibacter:gtdb_order=o__Rhizobiales:gtdb_phylum=p__Proteobacteria:gtdb_species=s__Pinisolibacter sp012517025:heptad=MCP-38H:species=d__Bacteria_p__Proteobacteria_c__Alphaproteobacteria_o__Rhizobiales_f__Ancalomicrobiaceae_g__Pinisolibacter_s__Pinisolibacter sp012517025])0.621:0.0678684[&&NHX:Sample_counter=rhizpot3--1||rhiztom2--1:Type_counter=GTDB--14||capture--2:capture_class_counter=c__Alphaproteobacteria--2:capture_domain_counter=d__Bacteria--2:capture_family_counter=f__Magnetospirillaceae--1||f__Rhizobiaceae--1:capture_genus_counter=g__Allorhizobium--1||g__Phaeospirillum--1:capture_order_counter=o__Rhizobiales--1||o__Rhodospirillales--1:capture_phylum_counter=p__Proteobacteria--2:capture_species_counter=s__Allorhizobium taibaishanense--1||s__Phaeospirillum sp903853455--1:gtdb_class_counter=c__Alphaproteobacteria--14:gtdb_domain_counter=d__Bacteria--14:gtdb_family_counter=f__Ancalomicrobiaceae--1||f__Magnetospirillaceae--13:gtdb_genus_counter=g__CAJANL01--2||g__Magnetospirillum--6||g__Phaeospirillum--5||g__Pinisolibacter--1:gtdb_order_counter=o__Rhizobiales--1||o__Rhodospirillales--13:gtdb_phylum_counter=p__Proteobacteria--14:gtdb_species_counter=s__CAJANL01 sp016183945--1||s__CAJANL01 sp903941105--1||s__Magnetospirillum aberrantis--1||s__Magnetospirillum gryphiswaldense--1||s__Magnetospirillum sp001898825--1||s__Magnetospirillum sp002435715--1||s__Magnetospirillum sp006218045--1||s__Magnetospirillum sp018224925--1||s__Phaeospirillum caucaseum--1||s__Phaeospirillum sp001511835--1||s__Phaeospirillum sp002105535--1||s__Phaeospirillum sp900184795--1||s__Phaeospirillum sp902729425--1||s__Pinisolibacter sp012517025--1:heptad_counter=MCP-38H--16:lbd_counter=:lca_tree=f__Magnetospirillaceae:name=N804099:ref_name_counter=],0f068b1a-3d1c-4567-98ef-76cf89c0e705_4@MCPsignal.337.393:0.161684[&&NHX:Sample=rhiztom1:Type=capture:capture_class=c__Alphaproteobacteria:capture_domain=d__Bacteria:capture_family=f__Beijerinckiaceae:capture_genus=g__Bosea:capture_order=o__Rhizobiales:capture_phylum=p__Proteobacteria:capture_species=s__Bosea sp001898115:heptad=MCP-38H])0.734:0.0211739[&&NHX:Sample_counter=rhizpot3--1||rhiztom1--1||rhiztom2--1:Type_counter=GTDB--14||capture--3:capture_class_counter=c__Alphaproteobacteria--3:capture_domain_counter=d__Bacteria--3:capture_family_counter=f__Beijerinckiaceae--1||f__Magnetospirillaceae--1||f__Rhizobiaceae--1:capture_genus_counter=g__Allorhizobium--1||g__Bosea--1||g__Phaeospirillum--1:capture_order_counter=o__Rhizobiales--2||o__Rhodospirillales--1:capture_phylum_counter=p__Proteobacteria--3:capture_species_counter=s__Allorhizobium taibaishanense--1||s__Bosea sp001898115--1||s__Phaeospirillum sp903853455--1:gtdb_class_counter=c__Alphaproteobacteria--14:gtdb_domain_counter=d__Bacteria--14:gtdb_family_counter=f__Ancalomicrobiaceae--1||f__Magnetospirillaceae--13:gtdb_genus_counter=g__CAJANL01--2||g__Magnetospirillum--6||g__Phaeospirillum--5||g__Pinisolibacter--1:gtdb_order_counter=o__Rhizobiales--1||o__Rhodospirillales--13:gtdb_phylum_counter=p__Proteobacteria--14:gtdb_species_counter=s__CAJANL01 sp016183945--1||s__CAJANL01 sp903941105--1||s__Magnetospirillum aberrantis--1||s__Magnetospirillum gryphiswaldense--1||s__Magnetospirillum sp001898825--1||s__Magnetospirillum sp002435715--1||s__Magnetospirillum sp006218045--1||s__Magnetospirillum sp018224925--1||s__Phaeospirillum caucaseum--1||s__Phaeospirillum sp001511835--1||s__Phaeospirillum sp002105535--1||s__Phaeospirillum sp900184795--1||s__Phaeospirillum sp902729425--1||s__Pinisolibacter sp012517025--1:heptad_counter=MCP-38H--17:lbd_counter=:lca_tree=f__Magnetospirillaceae:name=N804101:ref_name_counter=],((((f8332783-4680-4149-b5fc-3232283ebc5f_4@MCPsignal.242.332:0.0288319[&&NHX:Sample=rhizpot1:Type=capture:capture_class=c__Gammaproteobacteria:capture_domain=d__Bacteria:capture_family=f__Pseudomonadaceae:capture_genus=g__Pseudomonas_E:capture_order=o__Pseudomonadales:capture_phylum=p__Proteobacteria:capture_species=s__Pseudomonas_E agarici:heptad=MCP-38H],(6aae2c84-8649-4411-912f-75edf973b10f_1@MCPsignal.230.368:0.074063[&&NHX:Sample=rhizpot1:Type=capture:capture_class=c__Alphaproteobacteria:capture_domain=d__Bacteria:capture_family=f__Rhodobacteraceae:capture_genus=g__Roseinatronobacter:capture_order=o__Rhodobacterales:capture_phylum=p__Proteobacteria:capture_species=s__Roseinatronobacter calidilacus:heptad=MCP-38H],dfff22b6-bbd5-4acf-9780-7c98f129486f_5@MCPsignal.58.203:0.0361233[&&NHX:Sample=rhizpot1:Type=capture:capture_class=c__Gammaproteobacteria:capture_domain=d__Bacteria:capture_family=f__Pseudomonadaceae:capture_genus=g__Pseudomonas_E:capture_order=o__Pseudomonadales:capture_phylum=p__Proteobacteria:capture_species=s__Pseudomonas_E yamanorum:heptad=MCP-38H])0.822:0.0282298[&&NHX:Sample_counter=rhizpot1--2:Type_counter=capture--2:capture_class_counter=c__Alphaproteobacteria--1||c__Gammaproteobacteria--1:capture_domain_counter=d__Bacteria--2:capture_family_counter=f__Pseudomonadaceae--1||f__Rhodobacteraceae--1:capture_genus_counter=g__Pseudomonas_E--1||g__Roseinatronobacter--1:capture_order_counter=o__Pseudomonadales--1||o__Rhodobacterales--1:capture_phylum_counter=p__Proteobacteria--2:capture_species_counter=s__Pseudomonas_E yamanorum--1||s__Roseinatronobacter calidilacus--1:gtdb_class_counter=:gtdb_domain_counter=:gtdb_family_counter=:gtdb_genus_counter=:gtdb_order_counter=:gtdb_phylum_counter=:gtdb_species_counter=:heptad_counter=MCP-38H--2:lbd_counter=:name=N804105:ref_name_counter=])0.155:0.0137002[&&NHX:Sample_counter=rhizpot1--3:Type_counter=capture--3:capture_class_counter=c__Alphaproteobacteria--1||c__Gammaproteobacteria--2:capture_domain_counter=d__Bacteria--3:capture_family_counter=f__Pseudomonadaceae--2||f__Rhodobacteraceae--1:capture_genus_counter=g__Pseudomonas_E--2||g__Roseinatronobacter--1:capture_order_counter=o__Pseudomonadales--2||o__Rhodobacterales--1:capture_phylum_counter=p__Proteobacteria--3:capture_species_counter=s__Pseudomonas_E agarici--1||s__Pseudomonas_E yamanorum--1||s__Roseinatronobacter calidilacus--1:gtdb_class_counter=:gtdb_domain_counter=:gtdb_family_counter=:gtdb_genus_counter=:gtdb_order_counter=:gtdb_phylum_counter=:gtdb_species_counter=:heptad_counter=MCP-38H--3:lbd_counter=:name=N804106:ref_name_counter=],31f2016e-c97c-4567-be8e-eebc3e5c7eb0_2@MCPsignal.492.528:5e-09[&&NHX:Sample=rhizpot3:Type=capture:capture_class=c__Alphaproteobacteria:capture_domain=d__Bacteria:capture_family=f__Xanthobacteraceae:capture_genus=g__Azorhizobium:capture_order=o__Rhizobiales:capture_phylum=p__Proteobacteria:capture_species=s__Azorhizobium doebereinerae:heptad=MCP-38H])0:1.8e-08[&&NHX:Sample_counter=rhizpot1--3||rhizpot3--1:Type_counter=capture--4:capture_class_counter=c__Alphaproteobacteria--2||c__Gammaproteobacteria--2:capture_domain_counter=d__Bacteria--4:capture_family_counter=f__Pseudomonadaceae--2||f__Rhodobacteraceae--1||f__Xanthobacteraceae--1:capture_genus_counter=g__Azorhizobium--1||g__Pseudomonas_E--2||g__Roseinatronobacter--1:capture_order_counter=o__Pseudomonadales--2||o__Rhizobiales--1||o__Rhodobacterales--1:capture_phylum_counter=p__Proteobacteria--4:capture_species_counter=s__Azorhizobium doebereinerae--1||s__Pseudomonas_E agarici--1||s__Pseudomonas_E yamanorum--1||s__Roseinatronobacter calidilacus--1:gtdb_class_counter=:gtdb_domain_counter=:gtdb_family_counter=:gtdb_genus_counter=:gtdb_order_counter=:gtdb_phylum_counter=:gtdb_species_counter=:heptad_counter=MCP-38H--4:lbd_counter=:name=N804108:ref_name_counter=],20b7ee02-30d8-5baa-b8f7-fa23351995d2_1@MCPsignal.15.58:0.038858[&&NHX:Sample=rhizpot2:Type=capture:capture_class=c__Alphaproteobacteria:capture_domain=d__Bacteria:capture_family=f__2-02-FULL-58-16:capture_genus=g__2-02-FULL-58-16:capture_order=o__Rhodospirillales:capture_phylum=p__Proteobacteria:capture_species=s__2-02-FULL-58-16 sp001830425:heptad=MCP-38H])0:2.9488e-05[&&NHX:Sample_counter=rhizpot1--3||rhizpot2--1||rhizpot3--1:Type_counter=capture--5:capture_class_counter=c__Alphaproteobacteria--3||c__Gammaproteobacteria--2:capture_domain_counter=d__Bacteria--5:capture_family_counter=f__2-02-FULL-58-16--1||f__Pseudomonadaceae--2||f__Rhodobacteraceae--1||f__Xanthobacteraceae--1:capture_genus_counter=g__2-02-FULL-58-16--1||g__Azorhizobium--1||g__Pseudomonas_E--2||g__Roseinatronobacter--1:capture_order_counter=o__Pseudomonadales--2||o__Rhizobiales--1||o__Rhodobacterales--1||o__Rhodospirillales--1:capture_phylum_counter=p__Proteobacteria--5:capture_species_counter=s__2-02-FULL-58-16 sp001830425--1||s__Azorhizobium doebereinerae--1||s__Pseudomonas_E agarici--1||s__Pseudomonas_E yamanorum--1||s__Roseinatronobacter calidilacus--1:gtdb_class_counter=:gtdb_domain_counter=:gtdb_family_counter=:gtdb_genus_counter=:gtdb_order_counter=:gtdb_phylum_counter=:gtdb_species_counter=:heptad_counter=MCP-38H--5:lbd_counter=:name=N804110:ref_name_counter=],dcd188ab-6201-425d-8d99-10ce48dad249_6@MCPsignal.365.453:0.0132536[&&NHX:Sample=rhizpot1:Type=capture:capture_class=c__Gammaproteobacteria:capture_domain=d__Bacteria:capture_family=f__Pseudomonadaceae:capture_genus=g__Pseudomonas_E:capture_order=o__Pseudomonadales:capture_phylum=p__Proteobacteria:capture_species=s__Pseudomonas_E gingeri_B:heptad=MCP-38H])0.963:0.103412[&&NHX:Sample_counter=rhizpot1--4||rhizpot2--1||rhizpot3--1:Type_counter=capture--6:capture_class_counter=c__Alphaproteobacteria--3||c__Gammaproteobacteria--3:capture_domain_counter=d__Bacteria--6:capture_family_counter=f__2-02-FULL-58-16--1||f__Pseudomonadaceae--3||f__Rhodobacteraceae--1||f__Xanthobacteraceae--1:capture_genus_counter=g__2-02-FULL-58-16--1||g__Azorhizobium--1||g__Pseudomonas_E--3||g__Roseinatronobacter--1:capture_order_counter=o__Pseudomonadales--3||o__Rhizobiales--1||o__Rhodobacterales--1||o__Rhodospirillales--1:capture_phylum_counter=p__Proteobacteria--6:capture_species_counter=s__2-02-FULL-58-16 sp001830425--1||s__Azorhizobium doebereinerae--1||s__Pseudomonas_E agarici--1||s__Pseudomonas_E gingeri_B--1||s__Pseudomonas_E yamanorum--1||s__Roseinatronobacter calidilacus--1:gtdb_class_counter=:gtdb_domain_counter=:gtdb_family_counter=:gtdb_genus_counter=:gtdb_order_counter=:gtdb_phylum_counter=:gtdb_species_counter=:heptad_counter=MCP-38H--6:lbd_counter=:name=N804112:ref_name_counter=])0.931:0.0822108[&&NHX:Sample_counter=rhizpot1--4||rhizpot2--1||rhizpot3--2||rhiztom1--1||rhiztom2--1:Type_counter=GTDB--14||capture--9:capture_class_counter=c__Alphaproteobacteria--6||c__Gammaproteobacteria--3:capture_domain_counter=d__Bacteria--9:capture_family_counter=f__2-02-FULL-58-16--1||f__Beijerinckiaceae--1||f__Magnetospirillaceae--1||f__Pseudomonadaceae--3||f__Rhizobiaceae--1||f__Rhodobacteraceae--1||f__Xanthobacteraceae--1:capture_genus_counter=g__2-02-FULL-58-16--1||g__Allorhizobium--1||g__Azorhizobium--1||g__Bosea--1||g__Phaeospirillum--1||g__Pseudomonas_E--3||g__Roseinatronobacter--1:capture_order_counter=o__Pseudomonadales--3||o__Rhizobiales--3||o__Rhodobacterales--1||o__Rhodospirillales--2:capture_phylum_counter=p__Proteobacteria--9:capture_species_counter=s__2-02-FULL-58-16 sp001830425--1||s__Allorhizobium taibaishanense--1||s__Azorhizobium doebereinerae--1||s__Bosea sp001898115--1||s__Phaeospirillum sp903853455--1||s__Pseudomonas_E agarici--1||s__Pseudomonas_E gingeri_B--1||s__Pseudomonas_E yamanorum--1||s__Roseinatronobacter calidilacus--1:gtdb_class_counter=c__Alphaproteobacteria--14:gtdb_domain_counter=d__Bacteria--14:gtdb_family_counter=f__Ancalomicrobiaceae--1||f__Magnetospirillaceae--13:gtdb_genus_counter=g__CAJANL01--2||g__Magnetospirillum--6||g__Phaeospirillum--5||g__Pinisolibacter--1:gtdb_order_counter=o__Rhizobiales--1||o__Rhodospirillales--13:gtdb_phylum_counter=p__Proteobacteria--14:gtdb_species_counter=s__CAJANL01 sp016183945--1||s__CAJANL01 sp903941105--1||s__Magnetospirillum aberrantis--1||s__Magnetospirillum gryphiswaldense--1||s__Magnetospirillum sp001898825--1||s__Magnetospirillum sp002435715--1||s__Magnetospirillum sp006218045--1||s__Magnetospirillum sp018224925--1||s__Phaeospirillum caucaseum--1||s__Phaeospirillum sp001511835--1||s__Phaeospirillum sp002105535--1||s__Phaeospirillum sp900184795--1||s__Phaeospirillum sp902729425--1||s__Pinisolibacter sp012517025--1:heptad_counter=MCP-38H--23:lbd_counter=:lca_tree=f__Magnetospirillaceae:name=N804113:ref_name_counter=])0.873:0.0338945[&&NHX:Sample_counter=rhizpot1--11||rhizpot2--3||rhizpot3--9||rhiztom1--12||rhiztom2--8||rhiztom3--14:Type_counter=GTDB--29||capture--57:besthit_avg=77.65:besthit_max=96.6:besthit_min=48.8:besthit_std=12.548760895004733:besthit_sum=2018.9:bitscore_avg=156.80769230769232:bitscore_max=231.0:bitscore_min=82.0:bitscore_std=38.30928788768513:bitscore_sum=4077.0:capture_class_counter=c__Actinomycetia--3||c__Alphaproteobacteria--13||c__Anaerolineae--1||c__Desulfobacteria--1||c__Desulfovibrionia--1||c__Gammaproteobacteria--25||c__Halobacteria--1||c__Koll11--1||c__Magnetococcia--1||c__Myxococcia--6||c__Thermoanaerobaculia--1||c__UBA4802--2||c__Verrucomicrobiae--1:capture_domain_counter=d__Archaea--1||d__Bacteria--56:capture_family_counter=f__2-02-FULL-58-16--1||f__Acetobacteraceae--1||f__Acidothermaceae--1||f__Alteromonadaceae--1||f__Azospirillaceae--2||f__Beijerinckiaceae--4||f__Burkholderiaceae--9||f__Cellulomonadaceae--1||f__Desulfosarcinaceae--1||f__Desulfovibrionaceae--1||f__Enterobacteriaceae--1||f__Ga0077523--1||f__Geodermatophilaceae--1||f__JAADHH01--1||f__JADGAP01--1||f__Magnetospirillaceae--1||f__Myxococcaceae--6||f__Natrialbaceae--1||f__Opitutaceae--1||f__Pseudomonadaceae--9||f__Rhizobiaceae--1||f__Rhodobacteraceae--1||f__Rhodocyclaceae--1||f__SKK-01--1||f__Thiobacillaceae--2||f__UBA5066--1||f__UBA5368--2||f__Xanthobacteraceae--2||f__Xanthomonadaceae--1:capture_genus_counter=g__2-02-FULL-58-16--1||g__Acidovorax--1||g__Acidovorax_A--5||g__Actinotalea--1||g__Allorhizobium--1||g__Archangium--4||g__Azorhizobium--1||g__Azospirillum--2||g__BS750m-G21--1||g__Blastococcus--1||g__Bosea--1||g__Bradyrhizobium--1||g__Cupriavidus--1||g__Desulfatitalea--1||g__Erwinia--1||g__FEN-1143--2||g__FW300-bin19--2||g__Ga0077526--1||g__JAADHH01--1||g__JADGAP01--1||g__JADJEF01--1||g__Massilia--1||g__Methylobacterium--3||g__Natrinema--1||g__PALSA-607--1||g__PFJX01--1||g__Palsa-1447--1||g__Pandoraea--1||g__Phaeospirillum--1||g__Pseudomonas_E--9||g__Pseudoxanthomonas--1||g__Rhodopila--1||g__Roseinatronobacter--1||g__Solidesulfovibrio--1||g__Thalassotalea--1||g__Thiobacillus--1||g__UBA5066--1:capture_order_counter=o__Acetobacterales--1||o__Acidothermales--1||o__Actinomycetales--1||o__Ardenticatenales--1||o__Azospirillales--2||o__Burkholderiales--13||o__Desulfobacterales--1||o__Desulfovibrionales--1||o__Enterobacterales--2||o__Halobacteriales--1||o__Magnetococcales--1||o__Mycobacteriales--1||o__Myxococcales--6||o__Opitutales--1||o__Pseudomonadales--9||o__Rhizobiales--7||o__Rhodobacterales--1||o__Rhodospirillales--2||o__SKK-01--1||o__UBA4802--2||o__UBA5066--1||o__Xanthomonadales--1:capture_phylum_counter=p__Acidobacteriota--1||p__Actinobacteriota--3||p__Chloroflexota--1||p__Desulfobacterota--1||p__Desulfobacterota_I--1||p__Halobacteriota--1||p__Myxococcota--6||p__Omnitrophota--1||p__Proteobacteria--39||p__Spirochaetota--2||p__Verrucomicrobiota--1:capture_species_counter=s__2-02-FULL-58-16 sp001830425--1||s__Acidovorax sp003053545--1||s__Acidovorax_A wautersii--5||s__Actinotalea sp017565425--1||s__Allorhizobium taibaishanense--1||s__Archangium gephyra--3||s__Archangium sp003044305--1||s__Azorhizobium doebereinerae--1||s__Azospirillum lipoferum_C--2||s__BS750m-G21 sp016783605--1||s__Blastococcus saxobsidens--1||s__Bosea sp001898115--1||s__Bradyrhizobium jicamae--1||s__Cupriavidus sp000426345--1||s__Desulfatitalea sp000961655--1||s__Erwinia billingiae--1||s__FEN-1143 sp003153055--2||s__FW300-bin19 sp004297825--2||s__Ga0077526 sp001464765--1||s__JAADHH01 sp013151955--1||s__JADGAP01 sp015231965--1||s__JADJEF01 sp016702335--1||s__Massilia eurypsychrophila--1||s__Methylobacterium dankookense--1||s__Methylobacterium sp003111705--1||s__Methylobacterium sp900112625--1||s__Natrinema salaciae--1||s__PALSA-607 sp003134755--1||s__PFJX01 sp903883985--1||s__Palsa-1447 sp903916755--1||s__Pandoraea captiosa--1||s__Phaeospirillum sp903853455--1||s__Pseudomonas_E agarici--1||s__Pseudomonas_E brassicacearum--1||s__Pseudomonas_E gingeri_B--1||s__Pseudomonas_E monteilii_C--2||s__Pseudomonas_E putida_P--2||s__Pseudomonas_E tolaasii--1||s__Pseudomonas_E yamanorum--1||s__Pseudoxanthomonas sp014851915--1||s__Rhodopila sp903932145--1||s__Roseinatronobacter calidilacus--1||s__Solidesulfovibrio magneticus_A--1||s__Thalassotalea sp017744155--1||s__Thiobacillus denitrificans--1||s__UBA5066 sp016714815--1:evalue_avg=1.5269230829677895e-23:evalue_max=3.97e-22:evalue_min=2.15e-78:evalue_std=7.785810563753023e-23:evalue_sum=3.970000015716253e-22:gapopen_avg=0.038461538461538464:gapopen_max=1.0:gapopen_min=0.0:gapopen_std=0.19611613513818402:gapopen_sum=1.0:gtdb_class_counter=c__Alphaproteobacteria--29:gtdb_domain_counter=d__Bacteria--29:gtdb_family_counter=f__Ancalomicrobiaceae--1||f__Azospirillaceae--4||f__Cohaesibacteraceae--3||f__Hyphomicrobiaceae--6||f__Magnetospirillaceae--14||f__Rhodospirillaceae--1:gtdb_genus_counter=g__Azospirillum--4||g__CAIULK01--1||g__CAJANL01--2||g__Cohaesibacter--3||g__Filomicrobium--4||g__Hyphomicrobium--2||g__Magnetospirillum--6||g__Phaeospirillum--5||g__Pinisolibacter--1||g__Rhodospirillum--1:gtdb_order_counter=o__Azospirillales--4||o__Rhizobiales--10||o__Rhodospirillales--15:gtdb_phylum_counter=p__Proteobacteria--29:gtdb_species_counter=s__Azospirillum lipoferum_B--1||s__Azospirillum soli--2||s__Azospirillum sp016595245--1||s__CAIULK01 sp903899885--1||s__CAJANL01 sp016183945--1||s__CAJANL01 sp903941105--1||s__Cohaesibacter haloalkalitolerans--1||s__Cohaesibacter intestini--1||s__Cohaesibacter sp900215505--1||s__Filomicrobium insigne--1||s__Filomicrobium sp017792465--3||s__Hyphomicrobium sp902826555--1||s__Hyphomicrobium zavarzinii--1||s__Magnetospirillum aberrantis--1||s__Magnetospirillum gryphiswaldense--1||s__Magnetospirillum sp001898825--1||s__Magnetospirillum sp002435715--1||s__Magnetospirillum sp006218045--1||s__Magnetospirillum sp018224925--1||s__Phaeospirillum caucaseum--1||s__Phaeospirillum sp001511835--1||s__Phaeospirillum sp002105535--1||s__Phaeospirillum sp900184795--1||s__Phaeospirillum sp902729425--1||s__Pinisolibacter sp012517025--1||s__Rhodospirillum rubrum--1:heptad_counter=MCP-38H--86:lbd_counter=sCache_2--1:lca_tree=c__Alphaproteobacteria:length_avg=119.92307692307692:length_max=160.0:length_min=55.0:length_std=26.501204617032908:length_sum=3118.0:mismatch_avg=27.846153846153847:mismatch_max=82.0:mismatch_min=4.0:mismatch_std=19.109562648459136:mismatch_sum=724.0:name=N804114:qcovhsp_avg=98.97307692307693:qcovhsp_max=100.0:qcovhsp_min=95.2:qcovhsp_std=1.4157846424672618:qcovhsp_sum=2573.3:qend_avg=120.8076923076923:qend_max=166.0:qend_min=56.0:qend_std=26.800028702625273:qend_sum=3141.0:qstart_avg=1.8846153846153846:qstart_max=7.0:qstart_min=1.0:qstart_std=1.5576115838532552:qstart_sum=49.0:ref_name_counter=GB_GCA_015654615.1_protein.faa_JAATGN010000100.1_7@PF00015_full_PFAM.265.434--1||GB_GCA_015654615.1_protein.faa_JAATGN010000117.1_3@PF00015_full_PFAM.369.458--1||GB_GCA_016124795.1_protein.faa_WGNB01000050.1_21@PF00015_full_PFAM.262.431--3||GB_GCA_902826555.1_protein.faa_CADEFI010000055.1_9@PF00015_full_PFAM.326.480--3||GB_GCA_903878085.1_protein.faa_CAIRGJ010000021.1_7@PF00015_full_PFAM.252.420--1||GB_GCA_903920145.1_protein.faa_CAIXKV010000068.1_18@PF00015_full_PFAM.363.544--1||RS_GCF_000010725.1_protein.faa_NC_013854.1_223@PF00015_full_PFAM.381.544--1||RS_GCF_000383415.1_protein.faa_NZ_KB911258.1_511@PF00015_full_PFAM.319.484--13||RS_GCF_017876155.1_protein.faa_NZ_JAGINP010000017.1_53@PF00015_full_PFAM.365.525--1||RS_GCF_900110435.1_protein.faa_NZ_FODT01000004.1_13@PF00015_full_PFAM.357.538--1:scovhsp_avg=73.39230769230768:scovhsp_max=89.7:scovhsp_min=50.6:scovhsp_std=12.87036667937392:scovhsp_sum=1908.1999999999998:send_avg=129.92307692307693:send_max=161.0:send_min=63.0:send_std=26.422601048228504:send_sum=3378.0:sstart_avg=11.038461538461538:sstart_max=38.0:sstart_min=1.0:sstart_std=7.394488592084076:sstart_sum=287.0],((((958820d1-7c28-4112-be64-2584efb22653_3@MCPsignal.114.191:0.322936[&&NHX:Sample=rhizpot3:Type=capture:capture_class=c__Alphaproteobacteria:capture_domain=d__Bacteria:capture_family=f__Beijerinckiaceae:capture_genus=g__Methylobacterium:capture_order=o__Rhizobiales:capture_phylum=p__Proteobacteria:capture_species=s__Methylobacterium sp005502455:heptad=MCP-38H],(RS_GCF_005160265.1_protein.faa_NZ_CP039865.1_37@PF00015_full_PFAM.361.535:0.0350617[&&NHX:Type=GTDB:gtdb_class=c__Alphaproteobacteria:gtdb_domain=d__Bacteria:gtdb_family=f__Phreatobacteraceae:gtdb_genus=g__Phreatobacter:gtdb_order=o__Rhizobiales:gtdb_phylum=p__Proteobacteria:gtdb_species=s__Phreatobacter sp005160265:heptad=MCP-38H:species=d__Bacteria_p__Proteobacteria_c__Alphaproteobacteria_o__Rhizobiales_f__Phreatobacteraceae_g__Phreatobacter_s__Phreatobacter sp005160265],((GB_GCA_000751295.2_protein.faa_CCMO02000001.1_4796@PF00015_full_PFAM.361.533:0.0430246[&&NHX:Type=GTDB:gtdb_class=c__Alphaproteobacteria:gtdb_domain=d__Bacteria:gtdb_family=f__Phreatobacteraceae:gtdb_genus=g__Phreatobacter:gtdb_order=o__Rhizobiales:gtdb_phylum=p__Proteobacteria:gtdb_species=s__Phreatobacter sp000751295:heptad=MCP-38H:species=d__Bacteria_p__Proteobacteria_c__Alphaproteobacteria_o__Rhizobiales_f__Phreatobacteraceae_g__Phreatobacter_s__Phreatobacter sp000751295],(RS_GCF_005144885.1_protein.faa_NZ_CP039690.1_1121@PF00015_full_PFAM.361.536:5e-09[&&NHX:Type=GTDB:gtdb_class=c__Alphaproteobacteria:gtdb_domain=d__Bacteria:gtdb_family=f__Phreatobacteraceae:gtdb_genus=g__Phreatobacter:gtdb_order=o__Rhizobiales:gtdb_phylum=p__Proteobacteria:gtdb_species=s__Phreatobacter stygius:heptad=MCP-38H:species=d__Bacteria_p__Proteobacteria_c__Alphaproteobacteria_o__Rhizobiales_f__Phreatobacteraceae_g__Phreatobacter_s__Phreatobacter stygius],GB_GCA_017304475.1_protein.faa_JAFKKV010000010.1_313@PF00015_full_PFAM.374.545:0.00440438[&&NHX:Type=GTDB:gtdb_class=c__Alphaproteobacteria:gtdb_domain=d__Bacteria:gtdb_family=f__Phreatobacteraceae:gtdb_genus=g__Phreatobacter:gtdb_order=o__Rhizobiales:gtdb_phylum=p__Proteobacteria:gtdb_species=s__Phreatobacter sp017304475:heptad=MCP-38H:species=d__Bacteria_p__Proteobacteria_c__Alphaproteobacteria_o__Rhizobiales_f__Phreatobacteraceae_g__Phreatobacter_s__Phreatobacter sp017304475])0.706:0.00869517[&&NHX:Sample_counter=:Type_counter=GTDB--2:capture_class_counter=:capture_domain_counter=:capture_family_counter=:capture_genus_counter=:capture_order_counter=:capture_phylum_counter=:capture_species_counter=:evoltype=D:gtdb_class_counter=c__Alphaproteobacteria--2:gtdb_domain_counter=d__Bacteria--2:gtdb_family_counter=f__Phreatobacteraceae--2:gtdb_genus_counter=g__Phreatobacter--2:gtdb_order_counter=o__Rhizobiales--2:gtdb_phylum_counter=p__Proteobacteria--2:gtdb_species_counter=s__Phreatobacter sp017304475--1||s__Phreatobacter stygius--1:heptad_counter=MCP-38H--2:lbd_counter=:lca=d__Bacteria:lca_tree=g__Phreatobacter:name=N804120:ref_name_counter=])0.893:0.0315287[&&NHX:Sample_counter=:Type_counter=GTDB--3:capture_class_counter=:capture_domain_counter=:capture_family_counter=:capture_genus_counter=:capture_order_counter=:capture_phylum_counter=:capture_species_counter=:evoltype=D:gtdb_class_counter=c__Alphaproteobacteria--3:gtdb_domain_counter=d__Bacteria--3:gtdb_family_counter=f__Phreatobacteraceae--3:gtdb_genus_counter=g__Phreatobacter--3:gtdb_order_counter=o__Rhizobiales--3:gtdb_phylum_counter=p__Proteobacteria--3:gtdb_species_counter=s__Phreatobacter sp000751295--1||s__Phreatobacter sp017304475--1||s__Phreatobacter stygius--1:heptad_counter=MCP-38H--3:lbd_counter=:lca=d__Bacteria:lca_tree=g__Phreatobacter:name=N804121:ref_name_counter=],(RS_GCF_003046185.1_protein.faa_NZ_PZZL01000001.1_713@PF00015_full_PFAM.383.556:0.0262825[&&NHX:Type=GTDB:gtdb_class=c__Alphaproteobacteria:gtdb_domain=d__Bacteria:gtdb_family=f__Phreatobacteraceae:gtdb_genus=g__Phreatobacter:gtdb_order=o__Rhizobiales:gtdb_phylum=p__Proteobacteria:gtdb_species=s__Phreatobacter oligotrophus:heptad=MCP-38H:species=d__Bacteria_p__Proteobacteria_c__Alphaproteobacteria_o__Rhizobiales_f__Phreatobacteraceae_g__Phreatobacter_s__Phreatobacter oligotrophus],(GB_GCA_016793595.1_protein.faa_JAEULY010000017.1_7@PF00015_full_PFAM.361.532:0.0808714[&&NHX:Type=GTDB:gtdb_class=c__Alphaproteobacteria:gtdb_domain=d__Bacteria:gtdb_family=f__Phreatobacteraceae:gtdb_genus=g__Phreatobacter:gtdb_order=o__Rhizobiales:gtdb_phylum=p__Proteobacteria:gtdb_species=s__Phreatobacter sp016793595:heptad=MCP-38H:species=d__Bacteria_p__Proteobacteria_c__Alphaproteobacteria_o__Rhizobiales_f__Phreatobacteraceae_g__Phreatobacter_s__Phreatobacter sp016793595],(RS_GCF_003008515.1_protein.faa_NZ_CP027668.1_1322@PF00015_full_PFAM.359.533:0.0197565[&&NHX:Type=GTDB:gtdb_class=c__Alphaproteobacteria:gtdb_domain=d__Bacteria:gtdb_family=f__Phreatobacteraceae:gtdb_genus=g__Phreatobacter:gtdb_order=o__Rhizobiales:gtdb_phylum=p__Proteobacteria:gtdb_species=s__Phreatobacter cathodiphilus:heptad=MCP-38H:species=d__Bacteria_p__Proteobacteria_c__Alphaproteobacteria_o__Rhizobiales_f__Phreatobacteraceae_g__Phreatobacter_s__Phreatobacter cathodiphilus],GB_GCA_001464235.1_protein.faa_LNFH01000059.1_6@PF00015_full_PFAM.360.535:0.00291766[&&NHX:Type=GTDB:gtdb_class=c__Alphaproteobacteria:gtdb_domain=d__Bacteria:gtdb_family=f__Phreatobacteraceae:gtdb_genus=g__Phreatobacter:gtdb_order=o__Rhizobiales:gtdb_phylum=p__Proteobacteria:gtdb_species=s__Phreatobacter sp001464235:heptad=MCP-38H:species=d__Bacteria_p__Proteobacteria_c__Alphaproteobacteria_o__Rhizobiales_f__Phreatobacteraceae_g__Phreatobacter_s__Phreatobacter sp001464235])0.992:0.0544826[&&NHX:Sample_counter=:Type_counter=GTDB--2:capture_class_counter=:capture_domain_counter=:capture_family_counter=:capture_genus_counter=:capture_order_counter=:capture_phylum_counter=:capture_species_counter=:evoltype=D:gtdb_class_counter=c__Alphaproteobacteria--2:gtdb_domain_counter=d__Bacteria--2:gtdb_family_counter=f__Phreatobacteraceae--2:gtdb_genus_counter=g__Phreatobacter--2:gtdb_order_counter=o__Rhizobiales--2:gtdb_phylum_counter=p__Proteobacteria--2:gtdb_species_counter=s__Phreatobacter cathodiphilus--1||s__Phreatobacter sp001464235--1:heptad_counter=MCP-38H--2:lbd_counter=:lca=d__Bacteria:lca_tree=g__Phreatobacter:name=N804126:ref_name_counter=])0.097:0.0164097[&&NHX:Sample_counter=:Type_counter=GTDB--3:capture_class_counter=:capture_domain_counter=:capture_family_counter=:capture_genus_counter=:capture_order_counter=:capture_phylum_counter=:capture_species_counter=:evoltype=D:gtdb_class_counter=c__Alphaproteobacteria--3:gtdb_domain_counter=d__Bacteria--3:gtdb_family_counter=f__Phreatobacteraceae--3:gtdb_genus_counter=g__Phreatobacter--3:gtdb_order_counter=o__Rhizobiales--3:gtdb_phylum_counter=p__Proteobacteria--3:gtdb_species_counter=s__Phreatobacter cathodiphilus--1||s__Phreatobacter sp001464235--1||s__Phreatobacter sp016793595--1:heptad_counter=MCP-38H--3:lbd_counter=:lca=d__Bacteria:lca_tree=g__Phreatobacter:name=N804127:ref_name_counter=])0.833:0.0306669[&&NHX:Sample_counter=:Type_counter=GTDB--4:capture_class_counter=:capture_domain_counter=:capture_family_counter=:capture_genus_counter=:capture_order_counter=:capture_phylum_counter=:capture_species_counter=:evoltype=D:gtdb_class_counter=c__Alphaproteobacteria--4:gtdb_domain_counter=d__Bacteria--4:gtdb_family_counter=f__Phreatobacteraceae--4:gtdb_genus_counter=g__Phreatobacter--4:gtdb_order_counter=o__Rhizobiales--4:gtdb_phylum_counter=p__Proteobacteria--4:gtdb_species_counter=s__Phreatobacter cathodiphilus--1||s__Phreatobacter oligotrophus--1||s__Phreatobacter sp001464235--1||s__Phreatobacter sp016793595--1:heptad_counter=MCP-38H--4:lbd_counter=:lca=d__Bacteria:lca_tree=g__Phreatobacter:name=N804128:ref_name_counter=])0.917:0.068189[&&NHX:Sample_counter=:Type_counter=GTDB--7:capture_class_counter=:capture_domain_counter=:capture_family_counter=:capture_genus_counter=:capture_order_counter=:capture_phylum_counter=:capture_species_counter=:evoltype=D:gtdb_class_counter=c__Alphaproteobacteria--7:gtdb_domain_counter=d__Bacteria--7:gtdb_family_counter=f__Phreatobacteraceae--7:gtdb_genus_counter=g__Phreatobacter--7:gtdb_order_counter=o__Rhizobiales--7:gtdb_phylum_counter=p__Proteobacteria--7:gtdb_species_counter=s__Phreatobacter cathodiphilus--1||s__Phreatobacter oligotrophus--1||s__Phreatobacter sp000751295--1||s__Phreatobacter sp001464235--1||s__Phreatobacter sp016793595--1||s__Phreatobacter sp017304475--1||s__Phreatobacter stygius--1:heptad_counter=MCP-38H--7:lbd_counter=:lca=d__Bacteria:lca_tree=g__Phreatobacter:name=N804129:ref_name_counter=])0.986:0.272469[&&NHX:Sample_counter=:Type_counter=GTDB--8:capture_class_counter=:capture_domain_counter=:capture_family_counter=:capture_genus_counter=:capture_order_counter=:capture_phylum_counter=:capture_species_counter=:evoltype=D:gtdb_class_counter=c__Alphaproteobacteria--8:gtdb_domain_counter=d__Bacteria--8:gtdb_family_counter=f__Phreatobacteraceae--8:gtdb_genus_counter=g__Phreatobacter--8:gtdb_order_counter=o__Rhizobiales--8:gtdb_phylum_counter=p__Proteobacteria--8:gtdb_species_counter=s__Phreatobacter cathodiphilus--1||s__Phreatobacter oligotrophus--1||s__Phreatobacter sp000751295--1||s__Phreatobacter sp001464235--1||s__Phreatobacter sp005160265--1||s__Phreatobacter sp016793595--1||s__Phreatobacter sp017304475--1||s__Phreatobacter stygius--1:heptad_counter=MCP-38H--8:lbd_counter=:lca=d__Bacteria:lca_tree=g__Phreatobacter:name=N804130:ref_name_counter=])0.664:0.0327634[&&NHX:Sample_counter=rhizpot3--1:Type_counter=GTDB--8||capture--1:capture_class_counter=c__Alphaproteobacteria--1:capture_domain_counter=d__Bacteria--1:capture_family_counter=f__Beijerinckiaceae--1:capture_genus_counter=g__Methylobacterium--1:capture_order_counter=o__Rhizobiales--1:capture_phylum_counter=p__Proteobacteria--1:capture_species_counter=s__Methylobacterium sp005502455--1:gtdb_class_counter=c__Alphaproteobacteria--8:gtdb_domain_counter=d__Bacteria--8:gtdb_family_counter=f__Phreatobacteraceae--8:gtdb_genus_counter=g__Phreatobacter--8:gtdb_order_counter=o__Rhizobiales--8:gtdb_phylum_counter=p__Proteobacteria--8:gtdb_species_counter=s__Phreatobacter cathodiphilus--1||s__Phreatobacter oligotrophus--1||s__Phreatobacter sp000751295--1||s__Phreatobacter sp001464235--1||s__Phreatobacter sp005160265--1||s__Phreatobacter sp016793595--1||s__Phreatobacter sp017304475--1||s__Phreatobacter stygius--1:heptad_counter=MCP-38H--9:lbd_counter=:lca_tree=g__Phreatobacter:name=N804131:ref_name_counter=],(RS_GCF_000284415.1_protein.faa_NC_017059.1_1230@PF00015_full_PFAM.472.635:0.288113[&&NHX:Type=GTDB:gtdb_class=c__Alphaproteobacteria:gtdb_domain=d__Bacteria:gtdb_family=f__Rhodospirillaceae:gtdb_genus=g__Pararhodospirillum:gtdb_order=o__Rhodospirillales:gtdb_phylum=p__Proteobacteria:gtdb_species=s__Pararhodospirillum photometricum:heptad=MCP-38H:species=d__Bacteria_p__Proteobacteria_c__Alphaproteobacteria_o__Rhodospirillales_f__Rhodospirillaceae_g__Pararhodospirillum_s__Pararhodospirillum photometricum],(c997064f-f6b6-422b-9052-041489494df9_5@MCPsignal.361.419:0.179336[&&NHX:Sample=rhiztom3:Type=capture:capture_class=c__Gammaproteobacteria:capture_domain=d__Bacteria:capture_family=f__Pseudomonadaceae:capture_genus=g__Pseudomonas_E:capture_order=o__Pseudomonadales:capture_phylum=p__Proteobacteria:capture_species=s__Pseudomonas_E putida_U:heptad=MCP-38H],(RS_GCF_000264455.2_protein.faa_NC_017956.1_2155@PF00015_full_PFAM.365.542:0.0480652[&&NHX:Type=GTDB:gtdb_class=c__Alphaproteobacteria:gtdb_domain=d__Bacteria:gtdb_family=f__Tistrellaceae:gtdb_genus=g__Tistrella:gtdb_order=o__Tistrellales:gtdb_phylum=p__Proteobacteria:gtdb_species=s__Tistrella mobilis:heptad=MCP-38H:species=d__Bacteria_p__Proteobacteria_c__Alphaproteobacteria_o__Tistrellales_f__Tistrellaceae_g__Tistrella_s__Tistrella mobilis],RS_GCF_014636235.1_protein.faa_NZ_BMDZ01000002.1_55@PF00015_full_PFAM.366.544:0.0807291[&&NHX:Type=GTDB:gtdb_class=c__Alphaproteobacteria:gtdb_domain=d__Bacteria:gtdb_family=f__Tistrellaceae:gtdb_genus=g__Tistrella:gtdb_order=o__Tistrellales:gtdb_phylum=p__Proteobacteria:gtdb_species=s__Tistrella bauzanensis:heptad=MCP-38H:species=d__Bacteria_p__Proteobacteria_c__Alphaproteobacteria_o__Tistrellales_f__Tistrellaceae_g__Tistrella_s__Tistrella bauzanensis])0.902:0.168251[&&NHX:Sample_counter=:Type_counter=GTDB--2:capture_class_counter=:capture_domain_counter=:capture_family_counter=:capture_genus_counter=:capture_order_counter=:capture_phylum_counter=:capture_species_counter=:evoltype=D:gtdb_class_counter=c__Alphaproteobacteria--2:gtdb_domain_counter=d__Bacteria--2:gtdb_family_counter=f__Tistrellaceae--2:gtdb_genus_counter=g__Tistrella--2:gtdb_order_counter=o__Tistrellales--2:gtdb_phylum_counter=p__Proteobacteria--2:gtdb_species_counter=s__Tistrella bauzanensis--1||s__Tistrella mobilis--1:heptad_counter=MCP-38H--2:lbd_counter=:lca=d__Bacteria:lca_tree=g__Tistrella:name=N804136:ref_name_counter=])0.718:0.0714159[&&NHX:Sample_counter=rhiztom3--1:Type_counter=GTDB--2||capture--1:capture_class_counter=c__Gammaproteobacteria--1:capture_domain_counter=d__Bacteria--1:capture_family_counter=f__Pseudomonadaceae--1:capture_genus_counter=g__Pseudomonas_E--1:capture_order_counter=o__Pseudomonadales--1:capture_phylum_counter=p__Proteobacteria--1:capture_species_counter=s__Pseudomonas_E putida_U--1:gtdb_class_counter=c__Alphaproteobacteria--2:gtdb_domain_counter=d__Bacteria--2:gtdb_family_counter=f__Tistrellaceae--2:gtdb_genus_counter=g__Tistrella--2:gtdb_order_counter=o__Tistrellales--2:gtdb_phylum_counter=p__Proteobacteria--2:gtdb_species_counter=s__Tistrella bauzanensis--1||s__Tistrella mobilis--1:heptad_counter=MCP-38H--3:lbd_counter=:lca_tree=g__Tistrella:name=N804137:ref_name_counter=])0.864:0.0935698[&&NHX:Sample_counter=rhiztom3--1:Type_counter=GTDB--3||capture--1:capture_class_counter=c__Gammaproteobacteria--1:capture_domain_counter=d__Bacteria--1:capture_family_counter=f__Pseudomonadaceae--1:capture_genus_counter=g__Pseudomonas_E--1:capture_order_counter=o__Pseudomonadales--1:capture_phylum_counter=p__Proteobacteria--1:capture_species_counter=s__Pseudomonas_E putida_U--1:gtdb_class_counter=c__Alphaproteobacteria--3:gtdb_domain_counter=d__Bacteria--3:gtdb_family_counter=f__Rhodospirillaceae--1||f__Tistrellaceae--2:gtdb_genus_counter=g__Pararhodospirillum--1||g__Tistrella--2:gtdb_order_counter=o__Rhodospirillales--1||o__Tistrellales--2:gtdb_phylum_counter=p__Proteobacteria--3:gtdb_species_counter=s__Pararhodospirillum photometricum--1||s__Tistrella bauzanensis--1||s__Tistrella mobilis--1:heptad_counter=MCP-38H--4:lbd_counter=:lca_tree=c__Alphaproteobacteria:name=N804138:ref_name_counter=])0.535:0.0491525[&&NHX:Sample_counter=rhizpot3--1||rhiztom3--1:Type_counter=GTDB--11||capture--2:capture_class_counter=c__Alphaproteobacteria--1||c__Gammaproteobacteria--1:capture_domain_counter=d__Bacteria--2:capture_family_counter=f__Beijerinckiaceae--1||f__Pseudomonadaceae--1:capture_genus_counter=g__Methylobacterium--1||g__Pseudomonas_E--1:capture_order_counter=o__Pseudomonadales--1||o__Rhizobiales--1:capture_phylum_counter=p__Proteobacteria--2:capture_species_counter=s__Methylobacterium sp005502455--1||s__Pseudomonas_E putida_U--1:gtdb_class_counter=c__Alphaproteobacteria--11:gtdb_domain_counter=d__Bacteria--11:gtdb_family_counter=f__Phreatobacteraceae--8||f__Rhodospirillaceae--1||f__Tistrellaceae--2:gtdb_genus_counter=g__Pararhodospirillum--1||g__Phreatobacter--8||g__Tistrella--2:gtdb_order_counter=o__Rhizobiales--8||o__Rhodospirillales--1||o__Tistrellales--2:gtdb_phylum_counter=p__Proteobacteria--11:gtdb_species_counter=s__Pararhodospirillum photometricum--1||s__Phreatobacter cathodiphilus--1||s__Phreatobacter oligotrophus--1||s__Phreatobacter sp000751295--1||s__Phreatobacter sp001464235--1||s__Phreatobacter sp005160265--1||s__Phreatobacter sp016793595--1||s__Phreatobacter sp017304475--1||s__Phreatobacter stygius--1||s__Tistrella bauzanensis--1||s__Tistrella mobilis--1:heptad_counter=MCP-38H--13:lbd_counter=:lca_tree=c__Alphaproteobacteria:name=N804139:ref_name_counter=],(((((((0a4f486d-8395-4c25-819c-635c324987e6_3@MCPsignal.249.383:0.0197009[&&NHX:Sample=rhizpot1:Type=capture:besthit=92.5:bitscore=213.0:capture_class=c__Gammaproteobacteria:capture_domain=d__Bacteria:capture_family=f__Pseudomonadaceae:capture_genus=g__Pseudomonas_E:capture_order=o__Pseudomonadales:capture_phylum=p__Proteobacteria:capture_species=s__Pseudomonas_E capeferrum:evalue=1.44e-71:gapopen=1.0:heptad=MCP-38H:length=133.0:mismatch=9.0:qcovhsp=99.3:qend=133.0:qstart=1.0:ref_name=RS_GCF_002741015.1_protein.faa_NZ_CP016616.1_3135@PF00015_full_PFAM.284.456:scovhsp=76.7:send=135.0:sstart=4.0],83db1837-e7bf-4c9b-bf53-144f56a03ae7_1@MCPsignal.212.289:0.135328[&&NHX:Sample=rhizpot3:Type=capture:capture_class=c__Alphaproteobacteria:capture_domain=d__Bacteria:capture_family=f__Beijerinckiaceae:capture_genus=g__Microvirga:capture_order=o__Rhizobiales:capture_phylum=p__Proteobacteria:capture_species=s__Microvirga ossetica:heptad=MCP-38H])0.423:0.0292183[&&NHX:Sample_counter=rhizpot1--1||rhizpot3--1:Type_counter=capture--2:besthit_avg=92.5:besthit_max=92.5:besthit_min=92.5:besthit_std=0:besthit_sum=92.5:bitscore_avg=213.0:bitscore_max=213.0:bitscore_min=213.0:bitscore_std=0:bitscore_sum=213.0:capture_class_counter=c__Alphaproteobacteria--1||c__Gammaproteobacteria--1:capture_domain_counter=d__Bacteria--2:capture_family_counter=f__Beijerinckiaceae--1||f__Pseudomonadaceae--1:capture_genus_counter=g__Microvirga--1||g__Pseudomonas_E--1:capture_order_counter=o__Pseudomonadales--1||o__Rhizobiales--1:capture_phylum_counter=p__Proteobacteria--2:capture_species_counter=s__Microvirga ossetica--1||s__Pseudomonas_E capeferrum--1:evalue_avg=1.44e-71:evalue_max=1.44e-71:evalue_min=1.44e-71:evalue_std=0:evalue_sum=1.44e-71:gapopen_avg=1.0:gapopen_max=1.0:gapopen_min=1.0:gapopen_std=0:gapopen_sum=1.0:gtdb_class_counter=:gtdb_domain_counter=:gtdb_family_counter=:gtdb_genus_counter=:gtdb_order_counter=:gtdb_phylum_counter=:gtdb_species_counter=:heptad_counter=MCP-38H--2:lbd_counter=:length_avg=133.0:length_max=133.0:length_min=133.0:length_std=0:length_sum=133.0:mismatch_avg=9.0:mismatch_max=9.0:mismatch_min=9.0:mismatch_std=0:mismatch_sum=9.0:name=N804142:qcovhsp_avg=99.3:qcovhsp_max=99.3:qcovhsp_min=99.3:qcovhsp_std=0:qcovhsp_sum=99.3:qend_avg=133.0:qend_max=133.0:qend_min=133.0:qend_std=0:qend_sum=133.0:qstart_avg=1.0:qstart_max=1.0:qstart_min=1.0:qstart_std=0:qstart_sum=1.0:ref_name_counter=RS_GCF_002741015.1_protein.faa_NZ_CP016616.1_3135@PF00015_full_PFAM.284.456--1:scovhsp_avg=76.7:scovhsp_max=76.7:scovhsp_min=76.7:scovhsp_std=0:scovhsp_sum=76.7:send_avg=135.0:send_max=135.0:send_min=135.0:send_std=0:send_sum=135.0:sstart_avg=4.0:sstart_max=4.0:sstart_min=4.0:sstart_std=0:sstart_sum=4.0],(24cf9852-fb0e-4d8a-b36a-0b8d9c568cd0_6@MCPsignal.97.157:5e-09[&&NHX:Sample=rhizpot3:Type=capture:capture_class=c__Alphaproteobacteria:capture_domain=d__Bacteria:capture_family=f__Acetobacteraceae:capture_genus=g__Roseomonas:capture_order=o__Acetobacterales:capture_phylum=p__Proteobacteria:capture_species=s__Roseomonas sp902706185:heptad=MCP-38H],((7f42ae96-4416-4e97-a98c-e57534fb98cc_4@MCPsignal.258.313:5e-09[&&NHX:Sample=rhizpot3:Type=capture:capture_class=c__Alphaproteobacteria:capture_domain=d__Bacteria:capture_family=f__Acetobacteraceae:capture_genus=g__Roseomonas:capture_order=o__Acetobacterales:capture_phylum=p__Proteobacteria:capture_species=s__Roseomonas sp902706185:heptad=MCP-38H],70244dd1-b859-4c12-a651-64add0a1c18a_5@MCPsignal.230.350:0.0133279[&&NHX:Sample=rhizpot3:Type=capture:besthit=96.7:bitscore=201.0:capture_class=c__Alphaproteobacteria:capture_domain=d__Bacteria:capture_family=f__Beijerinckiaceae:capture_genus=g__Microvirga:capture_order=o__Rhizobiales:capture_phylum=p__Proteobacteria:capture_species=s__Microvirga ossetica:evalue=4.29e-67:gapopen=0.0:heptad=MCP-38H:length=120.0:mismatch=4.0:qcovhsp=100.0:qend=120.0:qstart=1.0:ref_name=RS_GCF_002741015.1_protein.faa_NZ_CP016616.1_3135@PF00015_full_PFAM.284.456:scovhsp=69.8:send=124.0:sstart=5.0])0:1.8e-08[&&NHX:Sample_counter=rhizpot3--2:Type_counter=capture--2:besthit_avg=96.7:besthit_max=96.7:besthit_min=96.7:besthit_std=0:besthit_sum=96.7:bitscore_avg=201.0:bitscore_max=201.0:bitscore_min=201.0:bitscore_std=0:bitscore_sum=201.0:capture_class_counter=c__Alphaproteobacteria--2:capture_domain_counter=d__Bacteria--2:capture_family_counter=f__Acetobacteraceae--1||f__Beijerinckiaceae--1:capture_genus_counter=g__Microvirga--1||g__Roseomonas--1:capture_order_counter=o__Acetobacterales--1||o__Rhizobiales--1:capture_phylum_counter=p__Proteobacteria--2:capture_species_counter=s__Microvirga ossetica--1||s__Roseomonas sp902706185--1:evalue_avg=4.29e-67:evalue_max=4.29e-67:evalue_min=4.29e-67:evalue_std=0:evalue_sum=4.29e-67:gapopen_avg=0.0:gapopen_max=0.0:gapopen_min=0.0:gapopen_std=0:gapopen_sum=0.0:gtdb_class_counter=:gtdb_domain_counter=:gtdb_family_counter=:gtdb_genus_counter=:gtdb_order_counter=:gtdb_phylum_counter=:gtdb_species_counter=:heptad_counter=MCP-38H--2:lbd_counter=:length_avg=120.0:length_max=120.0:length_min=120.0:length_std=0:length_sum=120.0:mismatch_avg=4.0:mismatch_max=4.0:mismatch_min=4.0:mismatch_std=0:mismatch_sum=4.0:name=N804146:qcovhsp_avg=100.0:qcovhsp_max=100.0:qcovhsp_min=100.0:qcovhsp_std=0:qcovhsp_sum=100.0:qend_avg=120.0:qend_max=120.0:qend_min=120.0:qend_std=0:qend_sum=120.0:qstart_avg=1.0:qstart_max=1.0:qstart_min=1.0:qstart_std=0:qstart_sum=1.0:ref_name_counter=RS_GCF_002741015.1_protein.faa_NZ_CP016616.1_3135@PF00015_full_PFAM.284.456--1:scovhsp_avg=69.8:scovhsp_max=69.8:scovhsp_min=69.8:scovhsp_std=0:scovhsp_sum=69.8:send_avg=124.0:send_max=124.0:send_min=124.0:send_std=0:send_sum=124.0:sstart_avg=5.0:sstart_max=5.0:sstart_min=5.0:sstart_std=0:sstart_sum=5.0],((60511b4f-9072-491e-91f6-4f04ad755362_6@MCPsignal.327.444:0.0148346[&&NHX:Sample=rhizpot3:Type=capture:besthit=96.6:bitscore=187.0:capture_class=c__Alphaproteobacteria:capture_domain=d__Bacteria:capture_family=f__Beijerinckiaceae:capture_genus=g__Microvirga:capture_order=o__Rhizobiales:capture_phylum=p__Proteobacteria:capture_species=s__Microvirga ossetica:evalue=1.14e-61:gapopen=1.0:heptad=MCP-38H:length=116.0:mismatch=3.0:qcovhsp=99.1:qend=116.0:qstart=1.0:ref_name=RS_GCF_002741015.1_protein.faa_NZ_CP016616.1_3135@PF00015_full_PFAM.284.456:scovhsp=66.9:send=148.0:sstart=34.0],(f6f4108c-e743-4104-826a-86370f72cb03_6@MCPsignal.105.248:5e-09[&&NHX:Sample=rhizpot1:Type=capture:besthit=98.6:bitscore=241.0:capture_class=c__Gammaproteobacteria:capture_domain=d__Bacteria:capture_family=f__Pseudomonadaceae:capture_genus=g__Pseudomonas_E:capture_order=o__Pseudomonadales:capture_phylum=p__Proteobacteria:capture_species=s__Pseudomonas_E capeferrum:evalue=1.58e-82:gapopen=0.0:heptad=MCP-38H:length=142.0:mismatch=2.0:qcovhsp=99.3:qend=142.0:qstart=1.0:ref_name=RS_GCF_002741015.1_protein.faa_NZ_CP016616.1_3135@PF00015_full_PFAM.284.456:scovhsp=82.6:send=148.0:sstart=7.0],dbe44e38-58ab-4d05-87ca-4374a6dd91a9_1@MCPsignal.67.211:0.0633438[&&NHX:Sample=rhizpot2:Type=capture:besthit=95.8:bitscore=230.0:capture_class=c__Gammaproteobacteria:capture_domain=d__Bacteria:capture_family=f__Pseudomonadaceae:capture_genus=g__Pseudomonas_E:capture_order=o__Pseudomonadales:capture_phylum=p__Proteobacteria:capture_species=s__Pseudomonas_E capeferrum:evalue=4.3e-78:gapopen=1.0:heptad=MCP-38H:length=142.0:mismatch=5.0:qcovhsp=98.6:qend=144.0:qstart=3.0:ref_name=RS_GCF_002741015.1_protein.faa_NZ_CP016616.1_3135@PF00015_full_PFAM.284.456:scovhsp=82.0:send=141.0:sstart=1.0])0:5e-09[&&NHX:Sample_counter=rhizpot1--1||rhizpot2--1:Type_counter=capture--2:besthit_avg=97.19999999999999:besthit_max=98.6:besthit_min=95.8:besthit_std=1.979898987322331:besthit_sum=194.39999999999998:bitscore_avg=235.5:bitscore_max=241.0:bitscore_min=230.0:bitscore_std=7.7781745930520225:bitscore_sum=471.0:capture_class_counter=c__Gammaproteobacteria--2:capture_domain_counter=d__Bacteria--2:capture_family_counter=f__Pseudomonadaceae--2:capture_genus_counter=g__Pseudomonas_E--2:capture_order_counter=o__Pseudomonadales--2:capture_phylum_counter=p__Proteobacteria--2:capture_species_counter=s__Pseudomonas_E capeferrum--2:evalue_avg=2.150079e-78:evalue_max=4.3e-78:evalue_min=1.58e-82:evalue_std=3.0404474362307266e-78:evalue_sum=4.300158e-78:gapopen_avg=0.5:gapopen_max=1.0:gapopen_min=0.0:gapopen_std=0.7071067811865476:gapopen_sum=1.0:gtdb_class_counter=:gtdb_domain_counter=:gtdb_family_counter=:gtdb_genus_counter=:gtdb_order_counter=:gtdb_phylum_counter=:gtdb_species_counter=:heptad_counter=MCP-38H--2:lbd_counter=:length_avg=142.0:length_max=142.0:length_min=142.0:length_std=0.0:length_sum=284.0:mismatch_avg=3.5:mismatch_max=5.0:mismatch_min=2.0:mismatch_std=2.1213203435596424:mismatch_sum=7.0:name=N804150:qcovhsp_avg=98.94999999999999:qcovhsp_max=99.3:qcovhsp_min=98.6:qcovhsp_std=0.4949747468305853:qcovhsp_sum=197.89999999999998:qend_avg=143.0:qend_max=144.0:qend_min=142.0:qend_std=1.4142135623730951:qend_sum=286.0:qstart_avg=2.0:qstart_max=3.0:qstart_min=1.0:qstart_std=1.4142135623730951:qstart_sum=4.0:ref_name_counter=RS_GCF_002741015.1_protein.faa_NZ_CP016616.1_3135@PF00015_full_PFAM.284.456--2:scovhsp_avg=82.3:scovhsp_max=82.6:scovhsp_min=82.0:scovhsp_std=0.42426406871192446:scovhsp_sum=164.6:send_avg=144.5:send_max=148.0:send_min=141.0:send_std=4.949747468305833:send_sum=289.0:sstart_avg=4.0:sstart_max=7.0:sstart_min=1.0:sstart_std=4.242640687119285:sstart_sum=8.0])0.765:0.012516[&&NHX:Sample_counter=rhizpot1--1||rhizpot2--1||rhizpot3--1:Type_counter=capture--3:besthit_avg=97.0:besthit_max=98.6:besthit_min=95.8:besthit_std=1.4422205101855945:besthit_sum=291.0:bitscore_avg=219.33333333333334:bitscore_max=241.0:bitscore_min=187.0:bitscore_std=28.53652630109932:bitscore_sum=658.0:capture_class_counter=c__Alphaproteobacteria--1||c__Gammaproteobacteria--2:capture_domain_counter=d__Bacteria--3:capture_family_counter=f__Beijerinckiaceae--1||f__Pseudomonadaceae--2:capture_genus_counter=g__Microvirga--1||g__Pseudomonas_E--2:capture_order_counter=o__Pseudomonadales--2||o__Rhizobiales--1:capture_phylum_counter=p__Proteobacteria--3:capture_species_counter=s__Microvirga ossetica--1||s__Pseudomonas_E capeferrum--2:evalue_avg=3.8e-62:evalue_max=1.14e-61:evalue_min=1.58e-82:evalue_std=6.581793068761734e-62:evalue_sum=1.14e-61:gapopen_avg=0.6666666666666666:gapopen_max=1.0:gapopen_min=0.0:gapopen_std=0.5773502691896258:gapopen_sum=2.0:gtdb_class_counter=:gtdb_domain_counter=:gtdb_family_counter=:gtdb_genus_counter=:gtdb_order_counter=:gtdb_phylum_counter=:gtdb_species_counter=:heptad_counter=MCP-38H--3:lbd_counter=:length_avg=133.33333333333334:length_max=142.0:length_min=116.0:length_std=15.011106998930272:length_sum=400.0:mismatch_avg=3.3333333333333335:mismatch_max=5.0:mismatch_min=2.0:mismatch_std=1.5275252316519465:mismatch_sum=10.0:name=N804151:qcovhsp_avg=99.0:qcovhsp_max=99.3:qcovhsp_min=98.6:qcovhsp_std=0.3605551275464001:qcovhsp_sum=297.0:qend_avg=134.0:qend_max=144.0:qend_min=116.0:qend_std=15.620499351813308:qend_sum=402.0:qstart_avg=1.6666666666666667:qstart_max=3.0:qstart_min=1.0:qstart_std=1.1547005383792517:qstart_sum=5.0:ref_name_counter=RS_GCF_002741015.1_protein.faa_NZ_CP016616.1_3135@PF00015_full_PFAM.284.456--3:scovhsp_avg=77.16666666666667:scovhsp_max=82.6:scovhsp_min=66.9:scovhsp_std=8.896253893259413:scovhsp_sum=231.5:send_avg=145.66666666666666:send_max=148.0:send_min=141.0:send_std=4.041451884327381:send_sum=437.0:sstart_avg=14.0:sstart_max=34.0:sstart_min=1.0:sstart_std=17.578395831246947:sstart_sum=42.0],((8068134d-71a1-4f5a-aa0d-93dacab2951c_2@MCPsignal.294.410:6e-09[&&NHX:Sample=rhizpot3:Type=capture:besthit=100.0:bitscore=197.0:capture_class=c__Alphaproteobacteria:capture_domain=d__Bacteria:capture_family=f__Beijerinckiaceae:capture_genus=g__Microvirga:capture_order=o__Rhizobiales:capture_phylum=p__Proteobacteria:capture_species=s__Microvirga ossetica:evalue=1.72e-65:gapopen=0.0:heptad=MCP-38H:lbd=sCache_2:length=114.0:mismatch=0.0:qcovhsp=98.3:qend=116.0:qstart=3.0:ref_name=RS_GCF_002741015.1_protein.faa_NZ_CP016616.1_3135@PF00015_full_PFAM.284.456:scovhsp=66.3:send=114.0:sstart=1.0],(RS_GCF_002741015.1_protein.faa_NZ_CP016616.1_3135@PF00015_full_PFAM.284.456:5e-09[&&NHX:Type=GTDB:gtdb_class=c__Alphaproteobacteria:gtdb_domain=d__Bacteria:gtdb_family=f__Beijerinckiaceae:gtdb_genus=g__Microvirga:gtdb_order=o__Rhizobiales:gtdb_phylum=p__Proteobacteria:gtdb_species=s__Microvirga ossetica:heptad=MCP-38H:species=d__Bacteria_p__Proteobacteria_c__Alphaproteobacteria_o__Rhizobiales_f__Beijerinckiaceae_g__Microvirga_s__Microvirga ossetica],fb5a250e-b63c-41fa-b7ca-79b87fe61724_3@MCPsignal.160.299:5e-09[&&NHX:Sample=rhizpot3:Type=capture:besthit=100.0:bitscore=238.0:capture_class=c__Alphaproteobacteria:capture_domain=d__Bacteria:capture_family=f__Beijerinckiaceae:capture_genus=g__Microvirga:capture_order=o__Rhizobiales:capture_phylum=p__Proteobacteria:capture_species=s__Microvirga ossetica:evalue=2.22e-81:gapopen=0.0:heptad=MCP-38H:length=139.0:mismatch=0.0:qcovhsp=100.0:qend=139.0:qstart=1.0:ref_name=RS_GCF_002741015.1_protein.faa_NZ_CP016616.1_3135@PF00015_full_PFAM.284.456:scovhsp=80.8:send=144.0:sstart=6.0])0:5e-09[&&NHX:Sample_counter=rhizpot3--1:Type_counter=GTDB--1||capture--1:besthit_avg=100.0:besthit_max=100.0:besthit_min=100.0:besthit_std=0:besthit_sum=100.0:bitscore_avg=238.0:bitscore_max=238.0:bitscore_min=238.0:bitscore_std=0:bitscore_sum=238.0:capture_class_counter=c__Alphaproteobacteria--1:capture_domain_counter=d__Bacteria--1:capture_family_counter=f__Beijerinckiaceae--1:capture_genus_counter=g__Microvirga--1:capture_order_counter=o__Rhizobiales--1:capture_phylum_counter=p__Proteobacteria--1:capture_species_counter=s__Microvirga ossetica--1:evalue_avg=2.22e-81:evalue_max=2.22e-81:evalue_min=2.22e-81:evalue_std=0:evalue_sum=2.22e-81:gapopen_avg=0.0:gapopen_max=0.0:gapopen_min=0.0:gapopen_std=0:gapopen_sum=0.0:gtdb_class_counter=c__Alphaproteobacteria--1:gtdb_domain_counter=d__Bacteria--1:gtdb_family_counter=f__Beijerinckiaceae--1:gtdb_genus_counter=g__Microvirga--1:gtdb_order_counter=o__Rhizobiales--1:gtdb_phylum_counter=p__Proteobacteria--1:gtdb_species_counter=s__Microvirga ossetica--1:heptad_counter=MCP-38H--2:lbd_counter=:lca_tree=s__Microvirga ossetica:length_avg=139.0:length_max=139.0:length_min=139.0:length_std=0:length_sum=139.0:mismatch_avg=0.0:mismatch_max=0.0:mismatch_min=0.0:mismatch_std=0:mismatch_sum=0.0:name=N804155:qcovhsp_avg=100.0:qcovhsp_max=100.0:qcovhsp_min=100.0:qcovhsp_std=0:qcovhsp_sum=100.0:qend_avg=139.0:qend_max=139.0:qend_min=139.0:qend_std=0:qend_sum=139.0:qstart_avg=1.0:qstart_max=1.0:qstart_min=1.0:qstart_std=0:qstart_sum=1.0:ref_name_counter=RS_GCF_002741015.1_protein.faa_NZ_CP016616.1_3135@PF00015_full_PFAM.284.456--1:scovhsp_avg=80.8:scovhsp_max=80.8:scovhsp_min=80.8:scovhsp_std=0:scovhsp_sum=80.8:send_avg=144.0:send_max=144.0:send_min=144.0:send_std=0:send_sum=144.0:sstart_avg=6.0:sstart_max=6.0:sstart_min=6.0:sstart_std=0:sstart_sum=6.0])0:5e-09[&&NHX:Sample_counter=rhizpot3--2:Type_counter=GTDB--1||capture--2:besthit_avg=100.0:besthit_max=100.0:besthit_min=100.0:besthit_std=0.0:besthit_sum=200.0:bitscore_avg=217.5:bitscore_max=238.0:bitscore_min=197.0:bitscore_std=28.991378028648448:bitscore_sum=435.0:capture_class_counter=c__Alphaproteobacteria--2:capture_domain_counter=d__Bacteria--2:capture_family_counter=f__Beijerinckiaceae--2:capture_genus_counter=g__Microvirga--2:capture_order_counter=o__Rhizobiales--2:capture_phylum_counter=p__Proteobacteria--2:capture_species_counter=s__Microvirga ossetica--2:evalue_avg=8.600000000000001e-66:evalue_max=1.72e-65:evalue_min=2.22e-81:evalue_std=1.2162236636408616e-65:evalue_sum=1.7200000000000003e-65:gapopen_avg=0.0:gapopen_max=0.0:gapopen_min=0.0:gapopen_std=0.0:gapopen_sum=0.0:gtdb_class_counter=c__Alphaproteobacteria--1:gtdb_domain_counter=d__Bacteria--1:gtdb_family_counter=f__Beijerinckiaceae--1:gtdb_genus_counter=g__Microvirga--1:gtdb_order_counter=o__Rhizobiales--1:gtdb_phylum_counter=p__Proteobacteria--1:gtdb_species_counter=s__Microvirga ossetica--1:heptad_counter=MCP-38H--3:lbd_counter=sCache_2--1:lca_tree=s__Microvirga ossetica:length_avg=126.5:length_max=139.0:length_min=114.0:length_std=17.67766952966369:length_sum=253.0:mismatch_avg=0.0:mismatch_max=0.0:mismatch_min=0.0:mismatch_std=0.0:mismatch_sum=0.0:name=N804156:qcovhsp_avg=99.15:qcovhsp_max=100.0:qcovhsp_min=98.3:qcovhsp_std=1.2020815280171329:qcovhsp_sum=198.3:qend_avg=127.5:qend_max=139.0:qend_min=116.0:qend_std=16.263455967290593:qend_sum=255.0:qstart_avg=2.0:qstart_max=3.0:qstart_min=1.0:qstart_std=1.4142135623730951:qstart_sum=4.0:ref_name_counter=RS_GCF_002741015.1_protein.faa_NZ_CP016616.1_3135@PF00015_full_PFAM.284.456--2:scovhsp_avg=73.55:scovhsp_max=80.8:scovhsp_min=66.3:scovhsp_std=10.253048327204938:scovhsp_sum=147.1:send_avg=129.0:send_max=144.0:send_min=114.0:send_std=21.213203435596427:send_sum=258.0:sstart_avg=3.5:sstart_max=6.0:sstart_min=1.0:sstart_std=3.5355339059327378:sstart_sum=7.0],RS_GCF_016735695.1_protein.faa_NZ_JAERQD010000002.1_92@PF00015_full_PFAM.362.533:0.00450218[&&NHX:Type=GTDB:gtdb_class=c__Alphaproteobacteria:gtdb_domain=d__Bacteria:gtdb_family=f__Beijerinckiaceae:gtdb_genus=g__Microvirga:gtdb_order=o__Rhizobiales:gtdb_phylum=p__Proteobacteria:gtdb_species=s__Microvirga zambiensis:heptad=MCP-38H:species=d__Bacteria_p__Proteobacteria_c__Alphaproteobacteria_o__Rhizobiales_f__Beijerinckiaceae_g__Microvirga_s__Microvirga zambiensis])0.946:0.0120468[&&NHX:Sample_counter=rhizpot3--2:Type_counter=GTDB--2||capture--2:besthit_avg=100.0:besthit_max=100.0:besthit_min=100.0:besthit_std=0.0:besthit_sum=200.0:bitscore_avg=217.5:bitscore_max=238.0:bitscore_min=197.0:bitscore_std=28.991378028648448:bitscore_sum=435.0:capture_class_counter=c__Alphaproteobacteria--2:capture_domain_counter=d__Bacteria--2:capture_family_counter=f__Beijerinckiaceae--2:capture_genus_counter=g__Microvirga--2:capture_order_counter=o__Rhizobiales--2:capture_phylum_counter=p__Proteobacteria--2:capture_species_counter=s__Microvirga ossetica--2:evalue_avg=8.600000000000001e-66:evalue_max=1.72e-65:evalue_min=2.22e-81:evalue_std=1.2162236636408616e-65:evalue_sum=1.7200000000000003e-65:gapopen_avg=0.0:gapopen_max=0.0:gapopen_min=0.0:gapopen_std=0.0:gapopen_sum=0.0:gtdb_class_counter=c__Alphaproteobacteria--2:gtdb_domain_counter=d__Bacteria--2:gtdb_family_counter=f__Beijerinckiaceae--2:gtdb_genus_counter=g__Microvirga--2:gtdb_order_counter=o__Rhizobiales--2:gtdb_phylum_counter=p__Proteobacteria--2:gtdb_species_counter=s__Microvirga ossetica--1||s__Microvirga zambiensis--1:heptad_counter=MCP-38H--4:lbd_counter=sCache_2--1:lca_tree=g__Microvirga:length_avg=126.5:length_max=139.0:length_min=114.0:length_std=17.67766952966369:length_sum=253.0:mismatch_avg=0.0:mismatch_max=0.0:mismatch_min=0.0:mismatch_std=0.0:mismatch_sum=0.0:name=N804158:qcovhsp_avg=99.15:qcovhsp_max=100.0:qcovhsp_min=98.3:qcovhsp_std=1.2020815280171329:qcovhsp_sum=198.3:qend_avg=127.5:qend_max=139.0:qend_min=116.0:qend_std=16.263455967290593:qend_sum=255.0:qstart_avg=2.0:qstart_max=3.0:qstart_min=1.0:qstart_std=1.4142135623730951:qstart_sum=4.0:ref_name_counter=RS_GCF_002741015.1_protein.faa_NZ_CP016616.1_3135@PF00015_full_PFAM.284.456--2:scovhsp_avg=73.55:scovhsp_max=80.8:scovhsp_min=66.3:scovhsp_std=10.253048327204938:scovhsp_sum=147.1:send_avg=129.0:send_max=144.0:send_min=114.0:send_std=21.213203435596427:send_sum=258.0:sstart_avg=3.5:sstart_max=6.0:sstart_min=1.0:sstart_std=3.5355339059327378:sstart_sum=7.0])0:5e-09[&&NHX:Sample_counter=rhizpot1--1||rhizpot2--1||rhizpot3--3:Type_counter=GTDB--2||capture--5:besthit_avg=98.2:besthit_max=100.0:besthit_min=95.8:besthit_std=1.9339079605813734:besthit_sum=491.0:bitscore_avg=218.6:bitscore_max=241.0:bitscore_min=187.0:bitscore_std=24.86563894212252:bitscore_sum=1093.0:capture_class_counter=c__Alphaproteobacteria--3||c__Gammaproteobacteria--2:capture_domain_counter=d__Bacteria--5:capture_family_counter=f__Beijerinckiaceae--3||f__Pseudomonadaceae--2:capture_genus_counter=g__Microvirga--3||g__Pseudomonas_E--2:capture_order_counter=o__Pseudomonadales--2||o__Rhizobiales--3:capture_phylum_counter=p__Proteobacteria--5:capture_species_counter=s__Microvirga ossetica--3||s__Pseudomonas_E capeferrum--2:evalue_avg=2.280344e-62:evalue_max=1.14e-61:evalue_min=1.58e-82:evalue_std=5.098042741256687e-62:evalue_sum=1.140172e-61:gapopen_avg=0.4:gapopen_max=1.0:gapopen_min=0.0:gapopen_std=0.5477225575051662:gapopen_sum=2.0:gtdb_class_counter=c__Alphaproteobacteria--2:gtdb_domain_counter=d__Bacteria--2:gtdb_family_counter=f__Beijerinckiaceae--2:gtdb_genus_counter=g__Microvirga--2:gtdb_order_counter=o__Rhizobiales--2:gtdb_phylum_counter=p__Proteobacteria--2:gtdb_species_counter=s__Microvirga ossetica--1||s__Microvirga zambiensis--1:heptad_counter=MCP-38H--7:lbd_counter=sCache_2--1:lca_tree=g__Microvirga:length_avg=130.6:length_max=142.0:length_min=114.0:length_std=14.310835055998654:length_sum=653.0:mismatch_avg=2.0:mismatch_max=5.0:mismatch_min=0.0:mismatch_std=2.1213203435596424:mismatch_sum=10.0:name=N804159:qcovhsp_avg=99.06:qcovhsp_max=100.0:qcovhsp_min=98.3:qcovhsp_std=0.6580273550544855:qcovhsp_sum=495.3:qend_avg=131.4:qend_max=144.0:qend_min=116.0:qend_std=14.17039166713468:qend_sum=657.0:qstart_avg=1.8:qstart_max=3.0:qstart_min=1.0:qstart_std=1.0954451150103324:qstart_sum=9.0:ref_name_counter=RS_GCF_002741015.1_protein.faa_NZ_CP016616.1_3135@PF00015_full_PFAM.284.456--5:scovhsp_avg=75.72:scovhsp_max=82.6:scovhsp_min=66.3:scovhsp_std=8.353262835563116:scovhsp_sum=378.6:send_avg=139.0:send_max=148.0:send_min=114.0:send_std=14.2828568570857:send_sum=695.0:sstart_avg=9.8:sstart_max=34.0:sstart_min=1.0:sstart_std=13.809417076763236:sstart_sum=49.0])0:9.4917e-05[&&NHX:Sample_counter=rhizpot1--1||rhizpot2--1||rhizpot3--5:Type_counter=GTDB--2||capture--7:besthit_avg=97.95:besthit_max=100.0:besthit_min=95.8:besthit_std=1.8349386910739016:besthit_sum=587.7:bitscore_avg=215.66666666666666:bitscore_max=241.0:bitscore_min=187.0:bitscore_std=23.3723483344457:bitscore_sum=1294.0:capture_class_counter=c__Alphaproteobacteria--5||c__Gammaproteobacteria--2:capture_domain_counter=d__Bacteria--7:capture_family_counter=f__Acetobacteraceae--1||f__Beijerinckiaceae--4||f__Pseudomonadaceae--2:capture_genus_counter=g__Microvirga--4||g__Pseudomonas_E--2||g__Roseomonas--1:capture_order_counter=o__Acetobacterales--1||o__Pseudomonadales--2||o__Rhizobiales--4:capture_phylum_counter=p__Proteobacteria--7:capture_species_counter=s__Microvirga ossetica--4||s__Pseudomonas_E capeferrum--2||s__Roseomonas sp902706185--1:evalue_avg=1.9002938166666665e-62:evalue_max=1.14e-61:evalue_min=1.58e-82:evalue_std=4.653886621357916e-62:evalue_sum=1.14017629e-61:gapopen_avg=0.3333333333333333:gapopen_max=1.0:gapopen_min=0.0:gapopen_std=0.5163977794943223:gapopen_sum=2.0:gtdb_class_counter=c__Alphaproteobacteria--2:gtdb_domain_counter=d__Bacteria--2:gtdb_family_counter=f__Beijerinckiaceae--2:gtdb_genus_counter=g__Microvirga--2:gtdb_order_counter=o__Rhizobiales--2:gtdb_phylum_counter=p__Proteobacteria--2:gtdb_species_counter=s__Microvirga ossetica--1||s__Microvirga zambiensis--1:heptad_counter=MCP-38H--9:lbd_counter=sCache_2--1:lca_tree=g__Microvirga:length_avg=128.83333333333334:length_max=142.0:length_min=114.0:length_std=13.51172330484408:length_sum=773.0:mismatch_avg=2.3333333333333335:mismatch_max=5.0:mismatch_min=0.0:mismatch_std=2.0655911179772892:mismatch_sum=14.0:name=N804160:qcovhsp_avg=99.21666666666665:qcovhsp_max=100.0:qcovhsp_min=98.3:qcovhsp_std=0.7026141662866393:qcovhsp_sum=595.3:qend_avg=129.5:qend_max=144.0:qend_min=116.0:qend_std=13.501851724856113:qend_sum=777.0:qstart_avg=1.6666666666666667:qstart_max=3.0:qstart_min=1.0:qstart_std=1.0327955589886446:qstart_sum=10.0:ref_name_counter=RS_GCF_002741015.1_protein.faa_NZ_CP016616.1_3135@PF00015_full_PFAM.284.456--6:scovhsp_avg=74.73333333333333:scovhsp_max=82.6:scovhsp_min=66.3:scovhsp_std=7.852557969647002:scovhsp_sum=448.40000000000003:send_avg=136.5:send_max=148.0:send_min=114.0:send_std=14.166862743741113:send_sum=819.0:sstart_avg=9.0:sstart_max=34.0:sstart_min=1.0:sstart_std=12.505998560690786:sstart_sum=54.0])0.06:0.00042155[&&NHX:Sample_counter=rhizpot1--1||rhizpot2--1||rhizpot3--6:Type_counter=GTDB--2||capture--8:besthit_avg=97.95:besthit_max=100.0:besthit_min=95.8:besthit_std=1.8349386910739016:besthit_sum=587.7:bitscore_avg=215.66666666666666:bitscore_max=241.0:bitscore_min=187.0:bitscore_std=23.3723483344457:bitscore_sum=1294.0:capture_class_counter=c__Alphaproteobacteria--6||c__Gammaproteobacteria--2:capture_domain_counter=d__Bacteria--8:capture_family_counter=f__Acetobacteraceae--2||f__Beijerinckiaceae--4||f__Pseudomonadaceae--2:capture_genus_counter=g__Microvirga--4||g__Pseudomonas_E--2||g__Roseomonas--2:capture_order_counter=o__Acetobacterales--2||o__Pseudomonadales--2||o__Rhizobiales--4:capture_phylum_counter=p__Proteobacteria--8:capture_species_counter=s__Microvirga ossetica--4||s__Pseudomonas_E capeferrum--2||s__Roseomonas sp902706185--2:evalue_avg=1.9002938166666665e-62:evalue_max=1.14e-61:evalue_min=1.58e-82:evalue_std=4.653886621357916e-62:evalue_sum=1.14017629e-61:gapopen_avg=0.3333333333333333:gapopen_max=1.0:gapopen_min=0.0:gapopen_std=0.5163977794943223:gapopen_sum=2.0:gtdb_class_counter=c__Alphaproteobacteria--2:gtdb_domain_counter=d__Bacteria--2:gtdb_family_counter=f__Beijerinckiaceae--2:gtdb_genus_counter=g__Microvirga--2:gtdb_order_counter=o__Rhizobiales--2:gtdb_phylum_counter=p__Proteobacteria--2:gtdb_species_counter=s__Microvirga ossetica--1||s__Microvirga zambiensis--1:heptad_counter=MCP-38H--10:lbd_counter=sCache_2--1:lca_tree=g__Microvirga:length_avg=128.83333333333334:length_max=142.0:length_min=114.0:length_std=13.51172330484408:length_sum=773.0:mismatch_avg=2.3333333333333335:mismatch_max=5.0:mismatch_min=0.0:mismatch_std=2.0655911179772892:mismatch_sum=14.0:name=N804161:qcovhsp_avg=99.21666666666665:qcovhsp_max=100.0:qcovhsp_min=98.3:qcovhsp_std=0.7026141662866393:qcovhsp_sum=595.3:qend_avg=129.5:qend_max=144.0:qend_min=116.0:qend_std=13.501851724856113:qend_sum=777.0:qstart_avg=1.6666666666666667:qstart_max=3.0:qstart_min=1.0:qstart_std=1.0327955589886446:qstart_sum=10.0:ref_name_counter=RS_GCF_002741015.1_protein.faa_NZ_CP016616.1_3135@PF00015_full_PFAM.284.456--6:scovhsp_avg=74.73333333333333:scovhsp_max=82.6:scovhsp_min=66.3:scovhsp_std=7.852557969647002:scovhsp_sum=448.40000000000003:send_avg=136.5:send_max=148.0:send_min=114.0:send_std=14.166862743741113:send_sum=819.0:sstart_avg=9.0:sstart_max=34.0:sstart_min=1.0:sstart_std=12.505998560690786:sstart_sum=54.0])0.841:0.0348941[&&NHX:Sample_counter=rhizpot1--2||rhizpot2--1||rhizpot3--7:Type_counter=GTDB--2||capture--10:besthit_avg=97.17142857142858:besthit_max=100.0:besthit_min=92.5:besthit_std=2.6550042597042323:besthit_sum=680.2:bitscore_avg=215.28571428571428:bitscore_max=241.0:bitscore_min=187.0:bitscore_std=21.359730692077914:bitscore_sum=1507.0:capture_class_counter=c__Alphaproteobacteria--7||c__Gammaproteobacteria--3:capture_domain_counter=d__Bacteria--10:capture_family_counter=f__Acetobacteraceae--2||f__Beijerinckiaceae--5||f__Pseudomonadaceae--3:capture_genus_counter=g__Microvirga--5||g__Pseudomonas_E--3||g__Roseomonas--2:capture_order_counter=o__Acetobacterales--2||o__Pseudomonadales--3||o__Rhizobiales--5:capture_phylum_counter=p__Proteobacteria--10:capture_species_counter=s__Microvirga ossetica--5||s__Pseudomonas_E capeferrum--3||s__Roseomonas sp902706185--2:evalue_avg=1.6288232716342857e-62:evalue_max=1.14e-61:evalue_min=1.58e-82:evalue_std=4.308683987188324e-62:evalue_sum=1.1401762901439999e-61:gapopen_avg=0.42857142857142855:gapopen_max=1.0:gapopen_min=0.0:gapopen_std=0.5345224838248487:gapopen_sum=3.0:gtdb_class_counter=c__Alphaproteobacteria--2:gtdb_domain_counter=d__Bacteria--2:gtdb_family_counter=f__Beijerinckiaceae--2:gtdb_genus_counter=g__Microvirga--2:gtdb_order_counter=o__Rhizobiales--2:gtdb_phylum_counter=p__Proteobacteria--2:gtdb_species_counter=s__Microvirga ossetica--1||s__Microvirga zambiensis--1:heptad_counter=MCP-38H--12:lbd_counter=sCache_2--1:lca_tree=g__Microvirga:length_avg=129.42857142857142:length_max=142.0:length_min=114.0:length_std=12.43459077006749:length_sum=906.0:mismatch_avg=3.2857142857142856:mismatch_max=9.0:mismatch_min=0.0:mismatch_std=3.1471831698777724:mismatch_sum=23.0:name=N804162:qcovhsp_avg=99.22857142857143:qcovhsp_max=100.0:qcovhsp_min=98.3:qcovhsp_std=0.642168943799803:qcovhsp_sum=694.6:qend_avg=130.0:qend_max=144.0:qend_min=116.0:qend_std=12.396235987858034:qend_sum=910.0:qstart_avg=1.5714285714285714:qstart_max=3.0:qstart_min=1.0:qstart_std=0.9759000729485333:qstart_sum=11.0:ref_name_counter=RS_GCF_002741015.1_protein.faa_NZ_CP016616.1_3135@PF00015_full_PFAM.284.456--7:scovhsp_avg=75.01428571428572:scovhsp_max=82.6:scovhsp_min=66.3:scovhsp_std=7.206808949742959:scovhsp_sum=525.1:send_avg=136.28571428571428:send_max=148.0:send_min=114.0:send_std=12.944938337876644:send_sum=954.0:sstart_avg=8.285714285714286:sstart_max=34.0:sstart_min=1.0:sstart_std=11.571722512433572:sstart_sum=58.0],(fb3238f5-4e26-4c43-bbbe-ea66301a50d6_2@MCPsignal.50.121:5e-09[&&NHX:Sample=rhiztom3:Type=capture:capture_class=c__Gammaproteobacteria:capture_domain=d__Bacteria:capture_family=f__Pseudomonadaceae:capture_genus=g__Pseudomonas_A:capture_order=o__Pseudomonadales:capture_phylum=p__Proteobacteria:capture_species=s__Pseudomonas_A sp003527165:heptad=MCP-38H],((53da1d25-2748-40a2-b3f9-7bee1387d35d_2@MCPsignal.138.209:0[&&NHX:Sample=rhiztom3:Type=capture:capture_class=c__Gammaproteobacteria:capture_domain=d__Bacteria:capture_family=f__Pseudomonadaceae:capture_genus=g__Pseudomonas_A:capture_order=o__Pseudomonadales:capture_phylum=p__Proteobacteria:capture_species=s__Pseudomonas_A sp003527165:heptad=MCP-38H],8bd556f5-6e53-4af6-a147-e4689305f343_3@MCPsignal.69.140:0[&&NHX:Sample=rhiztom3:Type=capture:capture_class=c__Gammaproteobacteria:capture_domain=d__Bacteria:capture_family=f__Pseudomonadaceae:capture_genus=g__Pseudomonas_A:capture_order=o__Pseudomonadales:capture_phylum=p__Proteobacteria:capture_species=s__Pseudomonas_A sp003527165:heptad=MCP-38H]):5e-09[&&NHX:Sample_counter=rhiztom3--2:Type_counter=capture--2:capture_class_counter=c__Gammaproteobacteria--2:capture_domain_counter=d__Bacteria--2:capture_family_counter=f__Pseudomonadaceae--2:capture_genus_counter=g__Pseudomonas_A--2:capture_order_counter=o__Pseudomonadales--2:capture_phylum_counter=p__Proteobacteria--2:capture_species_counter=s__Pseudomonas_A sp003527165--2:gtdb_class_counter=:gtdb_domain_counter=:gtdb_family_counter=:gtdb_genus_counter=:gtdb_order_counter=:gtdb_phylum_counter=:gtdb_species_counter=:heptad_counter=MCP-38H--2:lbd_counter=:name=N804166:ref_name_counter=],(d75495a2-cbd0-455a-90b1-0547aa8cb7e8_5@MCPsignal.59.151:0.0471439[&&NHX:Sample=rhiztom1:Type=capture:capture_class=c__Bacilli:capture_domain=d__Bacteria:capture_family=f__Paenibacillaceae:capture_genus=g__Paenibacillus_Z:capture_order=o__Paenibacillales:capture_phylum=p__Firmicutes:capture_species=s__Paenibacillus_Z sp004342525:heptad=MCP-38H],RS_GCF_001017175.1_protein.faa_NZ_LCYG01000014.1_49@PF00015_full_PFAM.361.530:0.0374987[&&NHX:Type=GTDB:gtdb_class=c__Alphaproteobacteria:gtdb_domain=d__Bacteria:gtdb_family=f__Beijerinckiaceae:gtdb_genus=g__Microvirga:gtdb_order=o__Rhizobiales:gtdb_phylum=p__Proteobacteria:gtdb_species=s__Microvirga vignae:heptad=MCP-38H:species=d__Bacteria_p__Proteobacteria_c__Alphaproteobacteria_o__Rhizobiales_f__Beijerinckiaceae_g__Microvirga_s__Microvirga vignae])0:5e-09[&&NHX:Sample_counter=rhiztom1--1:Type_counter=GTDB--1||capture--1:capture_class_counter=c__Bacilli--1:capture_domain_counter=d__Bacteria--1:capture_family_counter=f__Paenibacillaceae--1:capture_genus_counter=g__Paenibacillus_Z--1:capture_order_counter=o__Paenibacillales--1:capture_phylum_counter=p__Firmicutes--1:capture_species_counter=s__Paenibacillus_Z sp004342525--1:gtdb_class_counter=c__Alphaproteobacteria--1:gtdb_domain_counter=d__Bacteria--1:gtdb_family_counter=f__Beijerinckiaceae--1:gtdb_genus_counter=g__Microvirga--1:gtdb_order_counter=o__Rhizobiales--1:gtdb_phylum_counter=p__Proteobacteria--1:gtdb_species_counter=s__Microvirga vignae--1:heptad_counter=MCP-38H--2:lbd_counter=:lca_tree=s__Microvirga vignae:name=N804169:ref_name_counter=])0.877:0.00851718[&&NHX:Sample_counter=rhiztom1--1||rhiztom3--2:Type_counter=GTDB--1||capture--3:capture_class_counter=c__Bacilli--1||c__Gammaproteobacteria--2:capture_domain_counter=d__Bacteria--3:capture_family_counter=f__Paenibacillaceae--1||f__Pseudomonadaceae--2:capture_genus_counter=g__Paenibacillus_Z--1||g__Pseudomonas_A--2:capture_order_counter=o__Paenibacillales--1||o__Pseudomonadales--2:capture_phylum_counter=p__Firmicutes--1||p__Proteobacteria--2:capture_species_counter=s__Paenibacillus_Z sp004342525--1||s__Pseudomonas_A sp003527165--2:gtdb_class_counter=c__Alphaproteobacteria--1:gtdb_domain_counter=d__Bacteria--1:gtdb_family_counter=f__Beijerinckiaceae--1:gtdb_genus_counter=g__Microvirga--1:gtdb_order_counter=o__Rhizobiales--1:gtdb_phylum_counter=p__Proteobacteria--1:gtdb_species_counter=s__Microvirga vignae--1:heptad_counter=MCP-38H--4:lbd_counter=:lca_tree=s__Microvirga vignae:name=N804170:ref_name_counter=])0.995:0.0961977[&&NHX:Sample_counter=rhiztom1--1||rhiztom3--3:Type_counter=GTDB--1||capture--4:capture_class_counter=c__Bacilli--1||c__Gammaproteobacteria--3:capture_domain_counter=d__Bacteria--4:capture_family_counter=f__Paenibacillaceae--1||f__Pseudomonadaceae--3:capture_genus_counter=g__Paenibacillus_Z--1||g__Pseudomonas_A--3:capture_order_counter=o__Paenibacillales--1||o__Pseudomonadales--3:capture_phylum_counter=p__Firmicutes--1||p__Proteobacteria--3:capture_species_counter=s__Paenibacillus_Z sp004342525--1||s__Pseudomonas_A sp003527165--3:gtdb_class_counter=c__Alphaproteobacteria--1:gtdb_domain_counter=d__Bacteria--1:gtdb_family_counter=f__Beijerinckiaceae--1:gtdb_genus_counter=g__Microvirga--1:gtdb_order_counter=o__Rhizobiales--1:gtdb_phylum_counter=p__Proteobacteria--1:gtdb_species_counter=s__Microvirga vignae--1:heptad_counter=MCP-38H--5:lbd_counter=:lca_tree=s__Microvirga vignae:name=N804171:ref_name_counter=])0.876:0.0317903[&&NHX:Sample_counter=rhizpot1--2||rhizpot2--1||rhizpot3--7||rhiztom1--1||rhiztom3--3:Type_counter=GTDB--3||capture--14:besthit_avg=97.17142857142858:besthit_max=100.0:besthit_min=92.5:besthit_std=2.6550042597042323:besthit_sum=680.2:bitscore_avg=215.28571428571428:bitscore_max=241.0:bitscore_min=187.0:bitscore_std=21.359730692077914:bitscore_sum=1507.0:capture_class_counter=c__Alphaproteobacteria--7||c__Bacilli--1||c__Gammaproteobacteria--6:capture_domain_counter=d__Bacteria--14:capture_family_counter=f__Acetobacteraceae--2||f__Beijerinckiaceae--5||f__Paenibacillaceae--1||f__Pseudomonadaceae--6:capture_genus_counter=g__Microvirga--5||g__Paenibacillus_Z--1||g__Pseudomonas_A--3||g__Pseudomonas_E--3||g__Roseomonas--2:capture_order_counter=o__Acetobacterales--2||o__Paenibacillales--1||o__Pseudomonadales--6||o__Rhizobiales--5:capture_phylum_counter=p__Firmicutes--1||p__Proteobacteria--13:capture_species_counter=s__Microvirga ossetica--5||s__Paenibacillus_Z sp004342525--1||s__Pseudomonas_A sp003527165--3||s__Pseudomonas_E capeferrum--3||s__Roseomonas sp902706185--2:evalue_avg=1.6288232716342857e-62:evalue_max=1.14e-61:evalue_min=1.58e-82:evalue_std=4.308683987188324e-62:evalue_sum=1.1401762901439999e-61:gapopen_avg=0.42857142857142855:gapopen_max=1.0:gapopen_min=0.0:gapopen_std=0.5345224838248487:gapopen_sum=3.0:gtdb_class_counter=c__Alphaproteobacteria--3:gtdb_domain_counter=d__Bacteria--3:gtdb_family_counter=f__Beijerinckiaceae--3:gtdb_genus_counter=g__Microvirga--3:gtdb_order_counter=o__Rhizobiales--3:gtdb_phylum_counter=p__Proteobacteria--3:gtdb_species_counter=s__Microvirga ossetica--1||s__Microvirga vignae--1||s__Microvirga zambiensis--1:heptad_counter=MCP-38H--17:lbd_counter=sCache_2--1:lca_tree=g__Microvirga:length_avg=129.42857142857142:length_max=142.0:length_min=114.0:length_std=12.43459077006749:length_sum=906.0:mismatch_avg=3.2857142857142856:mismatch_max=9.0:mismatch_min=0.0:mismatch_std=3.1471831698777724:mismatch_sum=23.0:name=N804172:qcovhsp_avg=99.22857142857143:qcovhsp_max=100.0:qcovhsp_min=98.3:qcovhsp_std=0.642168943799803:qcovhsp_sum=694.6:qend_avg=130.0:qend_max=144.0:qend_min=116.0:qend_std=12.396235987858034:qend_sum=910.0:qstart_avg=1.5714285714285714:qstart_max=3.0:qstart_min=1.0:qstart_std=0.9759000729485333:qstart_sum=11.0:ref_name_counter=RS_GCF_002741015.1_protein.faa_NZ_CP016616.1_3135@PF00015_full_PFAM.284.456--7:scovhsp_avg=75.01428571428572:scovhsp_max=82.6:scovhsp_min=66.3:scovhsp_std=7.206808949742959:scovhsp_sum=525.1:send_avg=136.28571428571428:send_max=148.0:send_min=114.0:send_std=12.944938337876644:send_sum=954.0:sstart_avg=8.285714285714286:sstart_max=34.0:sstart_min=1.0:sstart_std=11.571722512433572:sstart_sum=58.0],3aee438d-eaa0-4416-b6d2-ddb203cf7eaa_5@MCPsignal.161.277:0.17581[&&NHX:Sample=rhiztom3:Type=capture:besthit=78.1:bitscore=154.0:capture_class=c__Phycisphaerae:capture_domain=d__Bacteria:capture_family=f__JAACEH01:capture_genus=g__JAAYDY01:capture_order=o__FEN-1346:capture_phylum=p__Planctomycetota:capture_species=s__JAAYDY01 sp016935955:evalue=1.31e-48:gapopen=0.0:heptad=MCP-38H:length=114.0:mismatch=25.0:qcovhsp=98.3:qend=116.0:qstart=3.0:ref_name=RS_GCF_002741015.1_protein.faa_NZ_CP016616.1_3135@PF00015_full_PFAM.284.456:scovhsp=66.3:send=114.0:sstart=1.0])0.781:0.0286643[&&NHX:Sample_counter=rhizpot1--2||rhizpot2--1||rhizpot3--7||rhiztom1--1||rhiztom3--4:Type_counter=GTDB--3||capture--15:besthit_avg=94.7875:besthit_max=100.0:besthit_min=78.1:besthit_std=7.176835255578485:besthit_sum=758.3:bitscore_avg=207.625:bitscore_max=241.0:bitscore_min=154.0:bitscore_std=29.335193393406687:bitscore_sum=1661.0:capture_class_counter=c__Alphaproteobacteria--7||c__Bacilli--1||c__Gammaproteobacteria--6||c__Phycisphaerae--1:capture_domain_counter=d__Bacteria--15:capture_family_counter=f__Acetobacteraceae--2||f__Beijerinckiaceae--5||f__JAACEH01--1||f__Paenibacillaceae--1||f__Pseudomonadaceae--6:capture_genus_counter=g__JAAYDY01--1||g__Microvirga--5||g__Paenibacillus_Z--1||g__Pseudomonas_A--3||g__Pseudomonas_E--3||g__Roseomonas--2:capture_order_counter=o__Acetobacterales--2||o__FEN-1346--1||o__Paenibacillales--1||o__Pseudomonadales--6||o__Rhizobiales--5:capture_phylum_counter=p__Firmicutes--1||p__Planctomycetota--1||p__Proteobacteria--13:capture_species_counter=s__JAAYDY01 sp016935955--1||s__Microvirga ossetica--5||s__Paenibacillus_Z sp004342525--1||s__Pseudomonas_A sp003527165--3||s__Pseudomonas_E capeferrum--3||s__Roseomonas sp902706185--2:evalue_avg=1.6375000000001425e-49:evalue_max=1.31e-48:evalue_min=1.58e-82:evalue_std=4.631549416771829e-49:evalue_sum=1.310000000000114e-48:gapopen_avg=0.375:gapopen_max=1.0:gapopen_min=0.0:gapopen_std=0.5175491695067657:gapopen_sum=3.0:gtdb_class_counter=c__Alphaproteobacteria--3:gtdb_domain_counter=d__Bacteria--3:gtdb_family_counter=f__Beijerinckiaceae--3:gtdb_genus_counter=g__Microvirga--3:gtdb_order_counter=o__Rhizobiales--3:gtdb_phylum_counter=p__Proteobacteria--3:gtdb_species_counter=s__Microvirga ossetica--1||s__Microvirga vignae--1||s__Microvirga zambiensis--1:heptad_counter=MCP-38H--18:lbd_counter=sCache_2--1:lca_tree=g__Microvirga:length_avg=127.5:length_max=142.0:length_min=114.0:length_std=12.739141034061687:length_sum=1020.0:mismatch_avg=6.0:mismatch_max=25.0:mismatch_min=0.0:mismatch_std=8.211490207542807:mismatch_sum=48.0:name=N804174:qcovhsp_avg=99.1125:qcovhsp_max=100.0:qcovhsp_min=98.3:qcovhsp_std=0.6791538853603076:qcovhsp_sum=792.9:qend_avg=128.25:qend_max=144.0:qend_min=116.0:qend_std=12.498571346929445:qend_sum=1026.0:qstart_avg=1.75:qstart_max=3.0:qstart_min=1.0:qstart_std=1.0350983390135313:qstart_sum=14.0:ref_name_counter=RS_GCF_002741015.1_protein.faa_NZ_CP016616.1_3135@PF00015_full_PFAM.284.456--8:scovhsp_avg=73.92500000000001:scovhsp_max=82.6:scovhsp_min=66.3:scovhsp_std=7.349198206996072:scovhsp_sum=591.4000000000001:send_avg=133.5:send_max=148.0:send_min=114.0:send_std=14.342743312012724:send_sum=1068.0:sstart_avg=7.375:sstart_max=34.0:sstart_min=1.0:sstart_std=11.018653015941391:sstart_sum=59.0],(RS_GCF_001006805.1_protein.faa_NZ_LN811368.1_62@PF00015_full_PFAM.495.673:0.0972289[&&NHX:Type=GTDB:gtdb_class=c__Alphaproteobacteria:gtdb_domain=d__Bacteria:gtdb_family=f__Beijerinckiaceae:gtdb_genus=g__Microvirga:gtdb_order=o__Rhizobiales:gtdb_phylum=p__Proteobacteria:gtdb_species=s__Microvirga massiliensis:heptad=MCP-38H:species=d__Bacteria_p__Proteobacteria_c__Alphaproteobacteria_o__Rhizobiales_f__Beijerinckiaceae_g__Microvirga_s__Microvirga massiliensis],RS_GCF_008757455.1_protein.faa_NZ_VCMV01000077.1_50@PF00015_full_PFAM.368.533:0.0618684[&&NHX:Type=GTDB:gtdb_class=c__Alphaproteobacteria:gtdb_domain=d__Bacteria:gtdb_family=f__Beijerinckiaceae:gtdb_genus=g__Microvirga:gtdb_order=o__Rhizobiales:gtdb_phylum=p__Proteobacteria:gtdb_species=s__Microvirga brassicacearum:heptad=MCP-38H:species=d__Bacteria_p__Proteobacteria_c__Alphaproteobacteria_o__Rhizobiales_f__Beijerinckiaceae_g__Microvirga_s__Microvirga brassicacearum])0.781:0.0161955[&&NHX:Sample_counter=:Type_counter=GTDB--2:capture_class_counter=:capture_domain_counter=:capture_family_counter=:capture_genus_counter=:capture_order_counter=:capture_phylum_counter=:capture_species_counter=:evoltype=D:gtdb_class_counter=c__Alphaproteobacteria--2:gtdb_domain_counter=d__Bacteria--2:gtdb_family_counter=f__Beijerinckiaceae--2:gtdb_genus_counter=g__Microvirga--2:gtdb_order_counter=o__Rhizobiales--2:gtdb_phylum_counter=p__Proteobacteria--2:gtdb_species_counter=s__Microvirga brassicacearum--1||s__Microvirga massiliensis--1:heptad_counter=MCP-38H--2:lbd_counter=:lca=d__Bacteria:lca_tree=g__Microvirga:name=N804177:ref_name_counter=])0.977:0.0823192[&&NHX:Sample_counter=rhizpot1--2||rhizpot2--1||rhizpot3--7||rhiztom1--1||rhiztom3--4:Type_counter=GTDB--5||capture--15:besthit_avg=94.7875:besthit_max=100.0:besthit_min=78.1:besthit_std=7.176835255578485:besthit_sum=758.3:bitscore_avg=207.625:bitscore_max=241.0:bitscore_min=154.0:bitscore_std=29.335193393406687:bitscore_sum=1661.0:capture_class_counter=c__Alphaproteobacteria--7||c__Bacilli--1||c__Gammaproteobacteria--6||c__Phycisphaerae--1:capture_domain_counter=d__Bacteria--15:capture_family_counter=f__Acetobacteraceae--2||f__Beijerinckiaceae--5||f__JAACEH01--1||f__Paenibacillaceae--1||f__Pseudomonadaceae--6:capture_genus_counter=g__JAAYDY01--1||g__Microvirga--5||g__Paenibacillus_Z--1||g__Pseudomonas_A--3||g__Pseudomonas_E--3||g__Roseomonas--2:capture_order_counter=o__Acetobacterales--2||o__FEN-1346--1||o__Paenibacillales--1||o__Pseudomonadales--6||o__Rhizobiales--5:capture_phylum_counter=p__Firmicutes--1||p__Planctomycetota--1||p__Proteobacteria--13:capture_species_counter=s__JAAYDY01 sp016935955--1||s__Microvirga ossetica--5||s__Paenibacillus_Z sp004342525--1||s__Pseudomonas_A sp003527165--3||s__Pseudomonas_E capeferrum--3||s__Roseomonas sp902706185--2:evalue_avg=1.6375000000001425e-49:evalue_max=1.31e-48:evalue_min=1.58e-82:evalue_std=4.6315494167718284e-49:evalue_sum=1.310000000000114e-48:gapopen_avg=0.375:gapopen_max=1.0:gapopen_min=0.0:gapopen_std=0.5175491695067657:gapopen_sum=3.0:gtdb_class_counter=c__Alphaproteobacteria--5:gtdb_domain_counter=d__Bacteria--5:gtdb_family_counter=f__Beijerinckiaceae--5:gtdb_genus_counter=g__Microvirga--5:gtdb_order_counter=o__Rhizobiales--5:gtdb_phylum_counter=p__Proteobacteria--5:gtdb_species_counter=s__Microvirga brassicacearum--1||s__Microvirga massiliensis--1||s__Microvirga ossetica--1||s__Microvirga vignae--1||s__Microvirga zambiensis--1:heptad_counter=MCP-38H--20:lbd_counter=sCache_2--1:lca_tree=g__Microvirga:length_avg=127.5:length_max=142.0:length_min=114.0:length_std=12.739141034061687:length_sum=1020.0:mismatch_avg=6.0:mismatch_max=25.0:mismatch_min=0.0:mismatch_std=8.211490207542807:mismatch_sum=48.0:name=N804178:qcovhsp_avg=99.1125:qcovhsp_max=100.0:qcovhsp_min=98.3:qcovhsp_std=0.6791538853603076:qcovhsp_sum=792.9:qend_avg=128.25:qend_max=144.0:qend_min=116.0:qend_std=12.498571346929445:qend_sum=1026.0:qstart_avg=1.75:qstart_max=3.0:qstart_min=1.0:qstart_std=1.0350983390135313:qstart_sum=14.0:ref_name_counter=RS_GCF_002741015.1_protein.faa_NZ_CP016616.1_3135@PF00015_full_PFAM.284.456--8:scovhsp_avg=73.925:scovhsp_max=82.6:scovhsp_min=66.3:scovhsp_std=7.349198206996071:scovhsp_sum=591.4:send_avg=133.5:send_max=148.0:send_min=114.0:send_std=14.342743312012724:send_sum=1068.0:sstart_avg=7.375:sstart_max=34.0:sstart_min=1.0:sstart_std=11.018653015941391:sstart_sum=59.0],(((((((d4229d61-1469-4ed3-a794-ec04baeb6b76_4@MCPsignal.26.183:5e-09[&&NHX:Sample=rhizpot1:Type=capture:capture_class=c__Gammaproteobacteria:capture_domain=d__Bacteria:capture_family=f__Shewanellaceae:capture_genus=g__Shewanella:capture_order=o__Enterobacterales:capture_phylum=p__Proteobacteria:capture_species=s__Shewanella sediminis:heptad=MCP-38H],9dafc9db-ecb0-46d7-99ba-679bf701b3fb_2@MCPsignal.258.416:0.00467241[&&NHX:Sample=rhizpot3:Type=capture:capture_class=c__Gammaproteobacteria:capture_domain=d__Bacteria:capture_family=f__Pseudomonadaceae:capture_genus=g__Pseudomonas_E:capture_order=o__Pseudomonadales:capture_phylum=p__Proteobacteria:capture_species=s__Pseudomonas_E sp013385985:heptad=MCP-38H])0:5e-09[&&NHX:Sample_counter=rhizpot1--1||rhizpot3--1:Type_counter=capture--2:capture_class_counter=c__Gammaproteobacteria--2:capture_domain_counter=d__Bacteria--2:capture_family_counter=f__Pseudomonadaceae--1||f__Shewanellaceae--1:capture_genus_counter=g__Pseudomonas_E--1||g__Shewanella--1:capture_order_counter=o__Enterobacterales--1||o__Pseudomonadales--1:capture_phylum_counter=p__Proteobacteria--2:capture_species_counter=s__Pseudomonas_E sp013385985--1||s__Shewanella sediminis--1:gtdb_class_counter=:gtdb_domain_counter=:gtdb_family_counter=:gtdb_genus_counter=:gtdb_order_counter=:gtdb_phylum_counter=:gtdb_species_counter=:heptad_counter=MCP-38H--2:lbd_counter=:name=N804181:ref_name_counter=],(0179aa63-3641-47c9-9286-60fca56b4c83_4@MCPsignal.64.148:0.011149[&&NHX:Sample=rhizpot1:Type=capture:capture_class=c__Gammaproteobacteria:capture_domain=d__Bacteria:capture_family=f__Burkholderiaceae:capture_genus=g__Undibacterium:capture_order=o__Burkholderiales:capture_phylum=p__Proteobacteria:capture_species=s__Undibacterium sp014284115:heptad=MCP-38H],(0b1dc675-bf25-4096-a114-3fe8f11205c8_3@MCPsignal.47.206:0.00462656[&&NHX:Sample=rhizpot1:Type=capture:capture_class=c__Acidobacteriae:capture_domain=d__Bacteria:capture_family=f__Bryobacteraceae:capture_genus=g__VFZE01:capture_order=o__Bryobacterales:capture_phylum=p__Acidobacteriota:capture_species=s__VFZE01 sp016871315:heptad=MCP-38H],(((2a429632-ed75-55ae-8625-72c22c6ae1d1_4@MCPsignal.21.102:5e-09[&&NHX:Sample=rhizpot3:Type=capture:capture_class=c__Actinomycetia:capture_domain=d__Bacteria:capture_family=f__Cellulomonadaceae:capture_genus=g__Cellulomonas:capture_order=o__Actinomycetales:capture_phylum=p__Actinobacteriota:capture_species=s__Cellulomonas persica:heptad=MCP-38H],b7e77153-1d25-4635-b45f-f97d33d76803_5@MCPsignal.352.430:5e-09[&&NHX:Sample=rhizpot1:Type=capture:capture_class=c__Gammaproteobacteria:capture_domain=d__Bacteria:capture_family=f__Burkholderiaceae:capture_genus=g__Undibacterium:capture_order=o__Burkholderiales:capture_phylum=p__Proteobacteria:capture_species=s__Undibacterium sp014284115:heptad=MCP-38H])0.716:0.0137938[&&NHX:Sample_counter=rhizpot1--1||rhizpot3--1:Type_counter=capture--2:capture_class_counter=c__Actinomycetia--1||c__Gammaproteobacteria--1:capture_domain_counter=d__Bacteria--2:capture_family_counter=f__Burkholderiaceae--1||f__Cellulomonadaceae--1:capture_genus_counter=g__Cellulomonas--1||g__Undibacterium--1:capture_order_counter=o__Actinomycetales--1||o__Burkholderiales--1:capture_phylum_counter=p__Actinobacteriota--1||p__Proteobacteria--1:capture_species_counter=s__Cellulomonas persica--1||s__Undibacterium sp014284115--1:gtdb_class_counter=:gtdb_domain_counter=:gtdb_family_counter=:gtdb_genus_counter=:gtdb_order_counter=:gtdb_phylum_counter=:gtdb_species_counter=:heptad_counter=MCP-38H--2:lbd_counter=:name=N804186:ref_name_counter=],73d521a2-ba2a-4e2c-bff6-8f7a96684e46_5@MCPsignal.310.447:0.299721[&&NHX:Sample=rhizpot1:Type=capture:capture_class=c__Gammaproteobacteria:capture_domain=d__Bacteria:capture_family=f__Pseudomonadaceae:capture_genus=g__Pseudomonas_E:capture_order=o__Pseudomonadales:capture_phylum=p__Proteobacteria:capture_species=s__Pseudomonas_E fluorescens_BA:heptad=MCP-38H])0.77:0.0788197[&&NHX:Sample_counter=rhizpot1--2||rhizpot3--1:Type_counter=capture--3:capture_class_counter=c__Actinomycetia--1||c__Gammaproteobacteria--2:capture_domain_counter=d__Bacteria--3:capture_family_counter=f__Burkholderiaceae--1||f__Cellulomonadaceae--1||f__Pseudomonadaceae--1:capture_genus_counter=g__Cellulomonas--1||g__Pseudomonas_E--1||g__Undibacterium--1:capture_order_counter=o__Actinomycetales--1||o__Burkholderiales--1||o__Pseudomonadales--1:capture_phylum_counter=p__Actinobacteriota--1||p__Proteobacteria--2:capture_species_counter=s__Cellulomonas persica--1||s__Pseudomonas_E fluorescens_BA--1||s__Undibacterium sp014284115--1:gtdb_class_counter=:gtdb_domain_counter=:gtdb_family_counter=:gtdb_genus_counter=:gtdb_order_counter=:gtdb_phylum_counter=:gtdb_species_counter=:heptad_counter=MCP-38H--3:lbd_counter=:name=N804188:ref_name_counter=],(9e0f8559-9f9f-4f84-a38d-db2fcf9817de_1@MCPsignal.21.143:0.0282279[&&NHX:Sample=rhizpot1:Type=capture:capture_class=c__Gammaproteobacteria:capture_domain=d__Bacteria:capture_family=f__Burkholderiaceae:capture_genus=g__Undibacterium:capture_order=o__Burkholderiales:capture_phylum=p__Proteobacteria:capture_species=s__Undibacterium sp014284115:heptad=MCP-38H],(((242eae85-73b9-4f88-b980-3f6eede6a872_4@MCPsignal.85.228:5e-09[&&NHX:Sample=rhizpot1:Type=capture:besthit=68.8:bitscore=154.0:capture_class=c__Gammaproteobacteria:capture_domain=d__Bacteria:capture_family=f__Pseudomonadaceae:capture_genus=g__Pseudomonas_E:capture_order=o__Pseudomonadales:capture_phylum=p__Proteobacteria:capture_species=s__Pseudomonas_E sp013385985:evalue=3.97e-48:gapopen=0.0:heptad=MCP-38H:length=138.0:mismatch=43.0:qcovhsp=96.5:qend=140.0:qstart=3.0:ref_name=RS_GCF_003151255.1_protein.faa_NZ_CP029481.1_3949@PF00015_full_PFAM.370.544:scovhsp=79.3:send=138.0:sstart=1.0],(1e6c4543-0a1e-4b69-b097-c11b14daebce_2@MCPsignal.349.507:5e-09[&&NHX:Sample=rhizpot1:Type=capture:capture_class=c__Alphaproteobacteria:capture_domain=d__Bacteria:capture_family=f__Beijerinckiaceae:capture_genus=g__Methylobacterium:capture_order=o__Rhizobiales:capture_phylum=p__Proteobacteria:capture_species=s__Methylobacterium sp900112625:heptad=MCP-38H],b875941a-0e50-492b-8841-4a244d1d391c_2@MCPsignal.619.779:0.00719871[&&NHX:Sample=rhizpot3:Type=capture:capture_class=c__Desulfuromonadia:capture_domain=d__Bacteria:capture_family=f__Geobacteraceae:capture_genus=g__Geomonas:capture_order=o__Geobacterales:capture_phylum=p__Desulfobacterota:capture_species=s__Geomonas paludis:heptad=MCP-38H])0.862:0.00718237[&&NHX:Sample_counter=rhizpot1--1||rhizpot3--1:Type_counter=capture--2:capture_class_counter=c__Alphaproteobacteria--1||c__Desulfuromonadia--1:capture_domain_counter=d__Bacteria--2:capture_family_counter=f__Beijerinckiaceae--1||f__Geobacteraceae--1:capture_genus_counter=g__Geomonas--1||g__Methylobacterium--1:capture_order_counter=o__Geobacterales--1||o__Rhizobiales--1:capture_phylum_counter=p__Desulfobacterota--1||p__Proteobacteria--1:capture_species_counter=s__Geomonas paludis--1||s__Methylobacterium sp900112625--1:gtdb_class_counter=:gtdb_domain_counter=:gtdb_family_counter=:gtdb_genus_counter=:gtdb_order_counter=:gtdb_phylum_counter=:gtdb_species_counter=:heptad_counter=MCP-38H--2:lbd_counter=:name=N804193:ref_name_counter=])0:5e-09[&&NHX:Sample_counter=rhizpot1--2||rhizpot3--1:Type_counter=capture--3:besthit_avg=68.8:besthit_max=68.8:besthit_min=68.8:besthit_std=0:besthit_sum=68.8:bitscore_avg=154.0:bitscore_max=154.0:bitscore_min=154.0:bitscore_std=0:bitscore_sum=154.0:capture_class_counter=c__Alphaproteobacteria--1||c__Desulfuromonadia--1||c__Gammaproteobacteria--1:capture_domain_counter=d__Bacteria--3:capture_family_counter=f__Beijerinckiaceae--1||f__Geobacteraceae--1||f__Pseudomonadaceae--1:capture_genus_counter=g__Geomonas--1||g__Methylobacterium--1||g__Pseudomonas_E--1:capture_order_counter=o__Geobacterales--1||o__Pseudomonadales--1||o__Rhizobiales--1:capture_phylum_counter=p__Desulfobacterota--1||p__Proteobacteria--2:capture_species_counter=s__Geomonas paludis--1||s__Methylobacterium sp900112625--1||s__Pseudomonas_E sp013385985--1:evalue_avg=3.97e-48:evalue_max=3.97e-48:evalue_min=3.97e-48:evalue_std=0:evalue_sum=3.97e-48:gapopen_avg=0.0:gapopen_max=0.0:gapopen_min=0.0:gapopen_std=0:gapopen_sum=0.0:gtdb_class_counter=:gtdb_domain_counter=:gtdb_family_counter=:gtdb_genus_counter=:gtdb_order_counter=:gtdb_phylum_counter=:gtdb_species_counter=:heptad_counter=MCP-38H--3:lbd_counter=:length_avg=138.0:length_max=138.0:length_min=138.0:length_std=0:length_sum=138.0:mismatch_avg=43.0:mismatch_max=43.0:mismatch_min=43.0:mismatch_std=0:mismatch_sum=43.0:name=N804194:qcovhsp_avg=96.5:qcovhsp_max=96.5:qcovhsp_min=96.5:qcovhsp_std=0:qcovhsp_sum=96.5:qend_avg=140.0:qend_max=140.0:qend_min=140.0:qend_std=0:qend_sum=140.0:qstart_avg=3.0:qstart_max=3.0:qstart_min=3.0:qstart_std=0:qstart_sum=3.0:ref_name_counter=RS_GCF_003151255.1_protein.faa_NZ_CP029481.1_3949@PF00015_full_PFAM.370.544--1:scovhsp_avg=79.3:scovhsp_max=79.3:scovhsp_min=79.3:scovhsp_std=0:scovhsp_sum=79.3:send_avg=138.0:send_max=138.0:send_min=138.0:send_std=0:send_sum=138.0:sstart_avg=1.0:sstart_max=1.0:sstart_min=1.0:sstart_std=0:sstart_sum=1.0],((342e44dd-3ed8-4242-96f8-449a2b8a6b1d_4@MCPsignal.41.141:0.00724584[&&NHX:Sample=rhizpot3:Type=capture:capture_class=c__Alphaproteobacteria:capture_domain=d__Bacteria:capture_family=f__Ferrovibrionaceae:capture_genus=g__Ferrovibrio:capture_order=o__Ferrovibrionales:capture_phylum=p__Proteobacteria:capture_species=s__Ferrovibrio terrae:heptad=MCP-38H],bf67ce42-0993-4718-bde0-f69f69ef7239_1@MCPsignal.96.253:5e-09[&&NHX:Sample=rhizpot3:Type=capture:besthit=86.6:bitscore=150.0:capture_class=c__Desulfuromonadia:capture_domain=d__Bacteria:capture_family=f__Geobacteraceae:capture_genus=g__Geomonas:capture_order=o__Geobacterales:capture_phylum=p__Desulfobacterota:capture_species=s__Geomonas paludis:evalue=3.32e-46:gapopen=1.0:heptad=MCP-38H:length=157.0:mismatch=20.0:qcovhsp=100.0:qend=157.0:qstart=1.0:ref_name=RS_GCF_011777495.1_protein.faa_NZ_JAATJS010000001.1_519@PF00015_full_PFAM.407.583:scovhsp=88.6:send=156.0:sstart=1.0])0:5e-09[&&NHX:Sample_counter=rhizpot3--2:Type_counter=capture--2:besthit_avg=86.6:besthit_max=86.6:besthit_min=86.6:besthit_std=0:besthit_sum=86.6:bitscore_avg=150.0:bitscore_max=150.0:bitscore_min=150.0:bitscore_std=0:bitscore_sum=150.0:capture_class_counter=c__Alphaproteobacteria--1||c__Desulfuromonadia--1:capture_domain_counter=d__Bacteria--2:capture_family_counter=f__Ferrovibrionaceae--1||f__Geobacteraceae--1:capture_genus_counter=g__Ferrovibrio--1||g__Geomonas--1:capture_order_counter=o__Ferrovibrionales--1||o__Geobacterales--1:capture_phylum_counter=p__Desulfobacterota--1||p__Proteobacteria--1:capture_species_counter=s__Ferrovibrio terrae--1||s__Geomonas paludis--1:evalue_avg=3.32e-46:evalue_max=3.32e-46:evalue_min=3.32e-46:evalue_std=0:evalue_sum=3.32e-46:gapopen_avg=1.0:gapopen_max=1.0:gapopen_min=1.0:gapopen_std=0:gapopen_sum=1.0:gtdb_class_counter=:gtdb_domain_counter=:gtdb_family_counter=:gtdb_genus_counter=:gtdb_order_counter=:gtdb_phylum_counter=:gtdb_species_counter=:heptad_counter=MCP-38H--2:lbd_counter=:length_avg=157.0:length_max=157.0:length_min=157.0:length_std=0:length_sum=157.0:mismatch_avg=20.0:mismatch_max=20.0:mismatch_min=20.0:mismatch_std=0:mismatch_sum=20.0:name=N804197:qcovhsp_avg=100.0:qcovhsp_max=100.0:qcovhsp_min=100.0:qcovhsp_std=0:qcovhsp_sum=100.0:qend_avg=157.0:qend_max=157.0:qend_min=157.0:qend_std=0:qend_sum=157.0:qstart_avg=1.0:qstart_max=1.0:qstart_min=1.0:qstart_std=0:qstart_sum=1.0:ref_name_counter=RS_GCF_011777495.1_protein.faa_NZ_JAATJS010000001.1_519@PF00015_full_PFAM.407.583--1:scovhsp_avg=88.6:scovhsp_max=88.6:scovhsp_min=88.6:scovhsp_std=0:scovhsp_sum=88.6:send_avg=156.0:send_max=156.0:send_min=156.0:send_std=0:send_sum=156.0:sstart_avg=1.0:sstart_max=1.0:sstart_min=1.0:sstart_std=0:sstart_sum=1.0],81a14be3-8fc6-4a2c-abe9-bdb06733583b_1@MCPsignal.481.621:0.0159035[&&NHX:Sample=rhizpot3:Type=capture:besthit=68.1:bitscore=152.0:capture_class=c__Alphaproteobacteria:capture_domain=d__Bacteria:capture_family=f__Azospirillaceae:capture_genus=g__Azospirillum:capture_order=o__Azospirillales:capture_phylum=p__Proteobacteria:capture_species=s__Azospirillum sp016595245:evalue=1.43e-47:gapopen=0.0:heptad=MCP-38H:length=138.0:mismatch=44.0:qcovhsp=98.6:qend=140.0:qstart=3.0:ref_name=RS_GCF_003151255.1_protein.faa_NZ_CP029481.1_3949@PF00015_full_PFAM.370.544:scovhsp=79.3:send=138.0:sstart=1.0])0:5e-09[&&NHX:Sample_counter=rhizpot3--3:Type_counter=capture--3:besthit_avg=77.35:besthit_max=86.6:besthit_min=68.1:besthit_std=13.08147545195113:besthit_sum=154.7:bitscore_avg=151.0:bitscore_max=152.0:bitscore_min=150.0:bitscore_std=1.4142135623730951:bitscore_sum=302.0:capture_class_counter=c__Alphaproteobacteria--2||c__Desulfuromonadia--1:capture_domain_counter=d__Bacteria--3:capture_family_counter=f__Azospirillaceae--1||f__Ferrovibrionaceae--1||f__Geobacteraceae--1:capture_genus_counter=g__Azospirillum--1||g__Ferrovibrio--1||g__Geomonas--1:capture_order_counter=o__Azospirillales--1||o__Ferrovibrionales--1||o__Geobacterales--1:capture_phylum_counter=p__Desulfobacterota--1||p__Proteobacteria--2:capture_species_counter=s__Azospirillum sp016595245--1||s__Ferrovibrio terrae--1||s__Geomonas paludis--1:evalue_avg=1.7315e-46:evalue_max=3.32e-46:evalue_min=1.43e-47:evalue_std=2.2464782438296612e-46:evalue_sum=3.463e-46:gapopen_avg=0.5:gapopen_max=1.0:gapopen_min=0.0:gapopen_std=0.7071067811865476:gapopen_sum=1.0:gtdb_class_counter=:gtdb_domain_counter=:gtdb_family_counter=:gtdb_genus_counter=:gtdb_order_counter=:gtdb_phylum_counter=:gtdb_species_counter=:heptad_counter=MCP-38H--3:lbd_counter=:length_avg=147.5:length_max=157.0:length_min=138.0:length_std=13.435028842544403:length_sum=295.0:mismatch_avg=32.0:mismatch_max=44.0:mismatch_min=20.0:mismatch_std=16.97056274847714:mismatch_sum=64.0:name=N804199:qcovhsp_avg=99.3:qcovhsp_max=100.0:qcovhsp_min=98.6:qcovhsp_std=0.9899494936611706:qcovhsp_sum=198.6:qend_avg=148.5:qend_max=157.0:qend_min=140.0:qend_std=12.020815280171307:qend_sum=297.0:qstart_avg=2.0:qstart_max=3.0:qstart_min=1.0:qstart_std=1.4142135623730951:qstart_sum=4.0:ref_name_counter=RS_GCF_003151255.1_protein.faa_NZ_CP029481.1_3949@PF00015_full_PFAM.370.544--1||RS_GCF_011777495.1_protein.faa_NZ_JAATJS010000001.1_519@PF00015_full_PFAM.407.583--1:scovhsp_avg=83.94999999999999:scovhsp_max=88.6:scovhsp_min=79.3:scovhsp_std=6.5760930650348906:scovhsp_sum=167.89999999999998:send_avg=147.0:send_max=156.0:send_min=138.0:send_std=12.727922061357855:send_sum=294.0:sstart_avg=1.0:sstart_max=1.0:sstart_min=1.0:sstart_std=0.0:sstart_sum=2.0])0.169:5e-09[&&NHX:Sample_counter=rhizpot1--2||rhizpot3--4:Type_counter=capture--6:besthit_avg=74.5:besthit_max=86.6:besthit_min=68.1:besthit_std=10.484750831564858:besthit_sum=223.5:bitscore_avg=152.0:bitscore_max=154.0:bitscore_min=150.0:bitscore_std=2.0:bitscore_sum=456.0:capture_class_counter=c__Alphaproteobacteria--3||c__Desulfuromonadia--2||c__Gammaproteobacteria--1:capture_domain_counter=d__Bacteria--6:capture_family_counter=f__Azospirillaceae--1||f__Beijerinckiaceae--1||f__Ferrovibrionaceae--1||f__Geobacteraceae--2||f__Pseudomonadaceae--1:capture_genus_counter=g__Azospirillum--1||g__Ferrovibrio--1||g__Geomonas--2||g__Methylobacterium--1||g__Pseudomonas_E--1:capture_order_counter=o__Azospirillales--1||o__Ferrovibrionales--1||o__Geobacterales--2||o__Pseudomonadales--1||o__Rhizobiales--1:capture_phylum_counter=p__Desulfobacterota--2||p__Proteobacteria--4:capture_species_counter=s__Azospirillum sp016595245--1||s__Ferrovibrio terrae--1||s__Geomonas paludis--2||s__Methylobacterium sp900112625--1||s__Pseudomonas_E sp013385985--1:evalue_avg=1.1675666666666666e-46:evalue_max=3.32e-46:evalue_min=3.97e-48:evalue_std=1.864777376346392e-46:evalue_sum=3.5027e-46:gapopen_avg=0.3333333333333333:gapopen_max=1.0:gapopen_min=0.0:gapopen_std=0.5773502691896258:gapopen_sum=1.0:gtdb_class_counter=:gtdb_domain_counter=:gtdb_family_counter=:gtdb_genus_counter=:gtdb_order_counter=:gtdb_phylum_counter=:gtdb_species_counter=:heptad_counter=MCP-38H--6:lbd_counter=:length_avg=144.33333333333334:length_max=157.0:length_min=138.0:length_std=10.969655114602888:length_sum=433.0:mismatch_avg=35.666666666666664:mismatch_max=44.0:mismatch_min=20.0:mismatch_std=13.576941236277534:mismatch_sum=107.0:name=N804200:qcovhsp_avg=98.36666666666667:qcovhsp_max=100.0:qcovhsp_min=96.5:qcovhsp_std=1.7616280348965079:qcovhsp_sum=295.1:qend_avg=145.66666666666666:qend_max=157.0:qend_min=140.0:qend_std=9.814954576223638:qend_sum=437.0:qstart_avg=2.3333333333333335:qstart_max=3.0:qstart_min=1.0:qstart_std=1.1547005383792515:qstart_sum=7.0:ref_name_counter=RS_GCF_003151255.1_protein.faa_NZ_CP029481.1_3949@PF00015_full_PFAM.370.544--2||RS_GCF_011777495.1_protein.faa_NZ_JAATJS010000001.1_519@PF00015_full_PFAM.407.583--1:scovhsp_avg=82.39999999999999:scovhsp_max=88.6:scovhsp_min=79.3:scovhsp_std=5.369357503463518:scovhsp_sum=247.2:send_avg=144.0:send_max=156.0:send_min=138.0:send_std=10.392304845413264:send_sum=432.0:sstart_avg=1.0:sstart_max=1.0:sstart_min=1.0:sstart_std=0.0:sstart_sum=3.0],f8749ced-1d5a-46ed-a048-6d61f38bd8ca_6@MCPsignal.24.181:5e-09[&&NHX:Sample=rhizpot1:Type=capture:capture_class=c__Alphaproteobacteria:capture_domain=d__Bacteria:capture_family=f__Magnetospirillaceae:capture_genus=g__Telmatospirillum:capture_order=o__Rhodospirillales:capture_phylum=p__Proteobacteria:capture_species=s__Telmatospirillum siberiense:heptad=MCP-38H])0.736:6e-09[&&NHX:Sample_counter=rhizpot1--3||rhizpot3--4:Type_counter=capture--7:besthit_avg=74.5:besthit_max=86.6:besthit_min=68.1:besthit_std=10.484750831564858:besthit_sum=223.5:bitscore_avg=152.0:bitscore_max=154.0:bitscore_min=150.0:bitscore_std=2.0:bitscore_sum=456.0:capture_class_counter=c__Alphaproteobacteria--4||c__Desulfuromonadia--2||c__Gammaproteobacteria--1:capture_domain_counter=d__Bacteria--7:capture_family_counter=f__Azospirillaceae--1||f__Beijerinckiaceae--1||f__Ferrovibrionaceae--1||f__Geobacteraceae--2||f__Magnetospirillaceae--1||f__Pseudomonadaceae--1:capture_genus_counter=g__Azospirillum--1||g__Ferrovibrio--1||g__Geomonas--2||g__Methylobacterium--1||g__Pseudomonas_E--1||g__Telmatospirillum--1:capture_order_counter=o__Azospirillales--1||o__Ferrovibrionales--1||o__Geobacterales--2||o__Pseudomonadales--1||o__Rhizobiales--1||o__Rhodospirillales--1:capture_phylum_counter=p__Desulfobacterota--2||p__Proteobacteria--5:capture_species_counter=s__Azospirillum sp016595245--1||s__Ferrovibrio terrae--1||s__Geomonas paludis--2||s__Methylobacterium sp900112625--1||s__Pseudomonas_E sp013385985--1||s__Telmatospirillum siberiense--1:evalue_avg=1.1675666666666666e-46:evalue_max=3.32e-46:evalue_min=3.97e-48:evalue_std=1.864777376346392e-46:evalue_sum=3.5027e-46:gapopen_avg=0.3333333333333333:gapopen_max=1.0:gapopen_min=0.0:gapopen_std=0.5773502691896258:gapopen_sum=1.0:gtdb_class_counter=:gtdb_domain_counter=:gtdb_family_counter=:gtdb_genus_counter=:gtdb_order_counter=:gtdb_phylum_counter=:gtdb_species_counter=:heptad_counter=MCP-38H--7:lbd_counter=:length_avg=144.33333333333334:length_max=157.0:length_min=138.0:length_std=10.969655114602888:length_sum=433.0:mismatch_avg=35.666666666666664:mismatch_max=44.0:mismatch_min=20.0:mismatch_std=13.576941236277534:mismatch_sum=107.0:name=N804202:qcovhsp_avg=98.36666666666667:qcovhsp_max=100.0:qcovhsp_min=96.5:qcovhsp_std=1.7616280348965079:qcovhsp_sum=295.1:qend_avg=145.66666666666666:qend_max=157.0:qend_min=140.0:qend_std=9.814954576223638:qend_sum=437.0:qstart_avg=2.3333333333333335:qstart_max=3.0:qstart_min=1.0:qstart_std=1.1547005383792515:qstart_sum=7.0:ref_name_counter=RS_GCF_003151255.1_protein.faa_NZ_CP029481.1_3949@PF00015_full_PFAM.370.544--2||RS_GCF_011777495.1_protein.faa_NZ_JAATJS010000001.1_519@PF00015_full_PFAM.407.583--1:scovhsp_avg=82.39999999999999:scovhsp_max=88.6:scovhsp_min=79.3:scovhsp_std=5.369357503463518:scovhsp_sum=247.2:send_avg=144.0:send_max=156.0:send_min=138.0:send_std=10.392304845413264:send_sum=432.0:sstart_avg=1.0:sstart_max=1.0:sstart_min=1.0:sstart_std=0.0:sstart_sum=3.0])0:5e-09[&&NHX:Sample_counter=rhizpot1--4||rhizpot3--4:Type_counter=capture--8:besthit_avg=74.5:besthit_max=86.6:besthit_min=68.1:besthit_std=10.484750831564858:besthit_sum=223.5:bitscore_avg=152.0:bitscore_max=154.0:bitscore_min=150.0:bitscore_std=2.0:bitscore_sum=456.0:capture_class_counter=c__Alphaproteobacteria--4||c__Desulfuromonadia--2||c__Gammaproteobacteria--2:capture_domain_counter=d__Bacteria--8:capture_family_counter=f__Azospirillaceae--1||f__Beijerinckiaceae--1||f__Burkholderiaceae--1||f__Ferrovibrionaceae--1||f__Geobacteraceae--2||f__Magnetospirillaceae--1||f__Pseudomonadaceae--1:capture_genus_counter=g__Azospirillum--1||g__Ferrovibrio--1||g__Geomonas--2||g__Methylobacterium--1||g__Pseudomonas_E--1||g__Telmatospirillum--1||g__Undibacterium--1:capture_order_counter=o__Azospirillales--1||o__Burkholderiales--1||o__Ferrovibrionales--1||o__Geobacterales--2||o__Pseudomonadales--1||o__Rhizobiales--1||o__Rhodospirillales--1:capture_phylum_counter=p__Desulfobacterota--2||p__Proteobacteria--6:capture_species_counter=s__Azospirillum sp016595245--1||s__Ferrovibrio terrae--1||s__Geomonas paludis--2||s__Methylobacterium sp900112625--1||s__Pseudomonas_E sp013385985--1||s__Telmatospirillum siberiense--1||s__Undibacterium sp014284115--1:evalue_avg=1.1675666666666666e-46:evalue_max=3.32e-46:evalue_min=3.97e-48:evalue_std=1.864777376346392e-46:evalue_sum=3.5027e-46:gapopen_avg=0.3333333333333333:gapopen_max=1.0:gapopen_min=0.0:gapopen_std=0.5773502691896258:gapopen_sum=1.0:gtdb_class_counter=:gtdb_domain_counter=:gtdb_family_counter=:gtdb_genus_counter=:gtdb_order_counter=:gtdb_phylum_counter=:gtdb_species_counter=:heptad_counter=MCP-38H--8:lbd_counter=:length_avg=144.33333333333334:length_max=157.0:length_min=138.0:length_std=10.969655114602888:length_sum=433.0:mismatch_avg=35.666666666666664:mismatch_max=44.0:mismatch_min=20.0:mismatch_std=13.576941236277534:mismatch_sum=107.0:name=N804203:qcovhsp_avg=98.36666666666667:qcovhsp_max=100.0:qcovhsp_min=96.5:qcovhsp_std=1.7616280348965079:qcovhsp_sum=295.1:qend_avg=145.66666666666666:qend_max=157.0:qend_min=140.0:qend_std=9.814954576223638:qend_sum=437.0:qstart_avg=2.3333333333333335:qstart_max=3.0:qstart_min=1.0:qstart_std=1.1547005383792515:qstart_sum=7.0:ref_name_counter=RS_GCF_003151255.1_protein.faa_NZ_CP029481.1_3949@PF00015_full_PFAM.370.544--2||RS_GCF_011777495.1_protein.faa_NZ_JAATJS010000001.1_519@PF00015_full_PFAM.407.583--1:scovhsp_avg=82.39999999999999:scovhsp_max=88.6:scovhsp_min=79.3:scovhsp_std=5.369357503463518:scovhsp_sum=247.2:send_avg=144.0:send_max=156.0:send_min=138.0:send_std=10.392304845413264:send_sum=432.0:sstart_avg=1.0:sstart_max=1.0:sstart_min=1.0:sstart_std=0.0:sstart_sum=3.0])0:5e-09[&&NHX:Sample_counter=rhizpot1--6||rhizpot3--5:Type_counter=capture--11:besthit_avg=74.5:besthit_max=86.6:besthit_min=68.1:besthit_std=10.484750831564858:besthit_sum=223.5:bitscore_avg=152.0:bitscore_max=154.0:bitscore_min=150.0:bitscore_std=2.0:bitscore_sum=456.0:capture_class_counter=c__Actinomycetia--1||c__Alphaproteobacteria--4||c__Desulfuromonadia--2||c__Gammaproteobacteria--4:capture_domain_counter=d__Bacteria--11:capture_family_counter=f__Azospirillaceae--1||f__Beijerinckiaceae--1||f__Burkholderiaceae--2||f__Cellulomonadaceae--1||f__Ferrovibrionaceae--1||f__Geobacteraceae--2||f__Magnetospirillaceae--1||f__Pseudomonadaceae--2:capture_genus_counter=g__Azospirillum--1||g__Cellulomonas--1||g__Ferrovibrio--1||g__Geomonas--2||g__Methylobacterium--1||g__Pseudomonas_E--2||g__Telmatospirillum--1||g__Undibacterium--2:capture_order_counter=o__Actinomycetales--1||o__Azospirillales--1||o__Burkholderiales--2||o__Ferrovibrionales--1||o__Geobacterales--2||o__Pseudomonadales--2||o__Rhizobiales--1||o__Rhodospirillales--1:capture_phylum_counter=p__Actinobacteriota--1||p__Desulfobacterota--2||p__Proteobacteria--8:capture_species_counter=s__Azospirillum sp016595245--1||s__Cellulomonas persica--1||s__Ferrovibrio terrae--1||s__Geomonas paludis--2||s__Methylobacterium sp900112625--1||s__Pseudomonas_E fluorescens_BA--1||s__Pseudomonas_E sp013385985--1||s__Telmatospirillum siberiense--1||s__Undibacterium sp014284115--2:evalue_avg=1.1675666666666666e-46:evalue_max=3.32e-46:evalue_min=3.97e-48:evalue_std=1.864777376346392e-46:evalue_sum=3.5027e-46:gapopen_avg=0.3333333333333333:gapopen_max=1.0:gapopen_min=0.0:gapopen_std=0.5773502691896258:gapopen_sum=1.0:gtdb_class_counter=:gtdb_domain_counter=:gtdb_family_counter=:gtdb_genus_counter=:gtdb_order_counter=:gtdb_phylum_counter=:gtdb_species_counter=:heptad_counter=MCP-38H--11:lbd_counter=:length_avg=144.33333333333334:length_max=157.0:length_min=138.0:length_std=10.969655114602888:length_sum=433.0:mismatch_avg=35.666666666666664:mismatch_max=44.0:mismatch_min=20.0:mismatch_std=13.576941236277534:mismatch_sum=107.0:name=N804204:qcovhsp_avg=98.36666666666667:qcovhsp_max=100.0:qcovhsp_min=96.5:qcovhsp_std=1.7616280348965079:qcovhsp_sum=295.1:qend_avg=145.66666666666666:qend_max=157.0:qend_min=140.0:qend_std=9.814954576223638:qend_sum=437.0:qstart_avg=2.3333333333333335:qstart_max=3.0:qstart_min=1.0:qstart_std=1.1547005383792515:qstart_sum=7.0:ref_name_counter=RS_GCF_003151255.1_protein.faa_NZ_CP029481.1_3949@PF00015_full_PFAM.370.544--2||RS_GCF_011777495.1_protein.faa_NZ_JAATJS010000001.1_519@PF00015_full_PFAM.407.583--1:scovhsp_avg=82.39999999999999:scovhsp_max=88.6:scovhsp_min=79.3:scovhsp_std=5.369357503463518:scovhsp_sum=247.2:send_avg=144.0:send_max=156.0:send_min=138.0:send_std=10.392304845413264:send_sum=432.0:sstart_avg=1.0:sstart_max=1.0:sstart_min=1.0:sstart_std=0.0:sstart_sum=3.0])0:5e-09[&&NHX:Sample_counter=rhizpot1--7||rhizpot3--5:Type_counter=capture--12:besthit_avg=74.5:besthit_max=86.6:besthit_min=68.1:besthit_std=10.484750831564858:besthit_sum=223.5:bitscore_avg=152.0:bitscore_max=154.0:bitscore_min=150.0:bitscore_std=2.0:bitscore_sum=456.0:capture_class_counter=c__Acidobacteriae--1||c__Actinomycetia--1||c__Alphaproteobacteria--4||c__Desulfuromonadia--2||c__Gammaproteobacteria--4:capture_domain_counter=d__Bacteria--12:capture_family_counter=f__Azospirillaceae--1||f__Beijerinckiaceae--1||f__Bryobacteraceae--1||f__Burkholderiaceae--2||f__Cellulomonadaceae--1||f__Ferrovibrionaceae--1||f__Geobacteraceae--2||f__Magnetospirillaceae--1||f__Pseudomonadaceae--2:capture_genus_counter=g__Azospirillum--1||g__Cellulomonas--1||g__Ferrovibrio--1||g__Geomonas--2||g__Methylobacterium--1||g__Pseudomonas_E--2||g__Telmatospirillum--1||g__Undibacterium--2||g__VFZE01--1:capture_order_counter=o__Actinomycetales--1||o__Azospirillales--1||o__Bryobacterales--1||o__Burkholderiales--2||o__Ferrovibrionales--1||o__Geobacterales--2||o__Pseudomonadales--2||o__Rhizobiales--1||o__Rhodospirillales--1:capture_phylum_counter=p__Acidobacteriota--1||p__Actinobacteriota--1||p__Desulfobacterota--2||p__Proteobacteria--8:capture_species_counter=s__Azospirillum sp016595245--1||s__Cellulomonas persica--1||s__Ferrovibrio terrae--1||s__Geomonas paludis--2||s__Methylobacterium sp900112625--1||s__Pseudomonas_E fluorescens_BA--1||s__Pseudomonas_E sp013385985--1||s__Telmatospirillum siberiense--1||s__Undibacterium sp014284115--2||s__VFZE01 sp016871315--1:evalue_avg=1.1675666666666666e-46:evalue_max=3.32e-46:evalue_min=3.97e-48:evalue_std=1.864777376346392e-46:evalue_sum=3.5027e-46:gapopen_avg=0.3333333333333333:gapopen_max=1.0:gapopen_min=0.0:gapopen_std=0.5773502691896258:gapopen_sum=1.0:gtdb_class_counter=:gtdb_domain_counter=:gtdb_family_counter=:gtdb_genus_counter=:gtdb_order_counter=:gtdb_phylum_counter=:gtdb_species_counter=:heptad_counter=MCP-38H--12:lbd_counter=:length_avg=144.33333333333334:length_max=157.0:length_min=138.0:length_std=10.969655114602888:length_sum=433.0:mismatch_avg=35.666666666666664:mismatch_max=44.0:mismatch_min=20.0:mismatch_std=13.576941236277534:mismatch_sum=107.0:name=N804205:qcovhsp_avg=98.36666666666667:qcovhsp_max=100.0:qcovhsp_min=96.5:qcovhsp_std=1.7616280348965079:qcovhsp_sum=295.1:qend_avg=145.66666666666666:qend_max=157.0:qend_min=140.0:qend_std=9.814954576223638:qend_sum=437.0:qstart_avg=2.3333333333333335:qstart_max=3.0:qstart_min=1.0:qstart_std=1.1547005383792515:qstart_sum=7.0:ref_name_counter=RS_GCF_003151255.1_protein.faa_NZ_CP029481.1_3949@PF00015_full_PFAM.370.544--2||RS_GCF_011777495.1_protein.faa_NZ_JAATJS010000001.1_519@PF00015_full_PFAM.407.583--1:scovhsp_avg=82.39999999999999:scovhsp_max=88.6:scovhsp_min=79.3:scovhsp_std=5.369357503463518:scovhsp_sum=247.2:send_avg=144.0:send_max=156.0:send_min=138.0:send_std=10.392304845413264:send_sum=432.0:sstart_avg=1.0:sstart_max=1.0:sstart_min=1.0:sstart_std=0.0:sstart_sum=3.0])0:5e-09[&&NHX:Sample_counter=rhizpot1--8||rhizpot3--5:Type_counter=capture--13:besthit_avg=74.5:besthit_max=86.6:besthit_min=68.1:besthit_std=10.484750831564858:besthit_sum=223.5:bitscore_avg=152.0:bitscore_max=154.0:bitscore_min=150.0:bitscore_std=2.0:bitscore_sum=456.0:capture_class_counter=c__Acidobacteriae--1||c__Actinomycetia--1||c__Alphaproteobacteria--4||c__Desulfuromonadia--2||c__Gammaproteobacteria--5:capture_domain_counter=d__Bacteria--13:capture_family_counter=f__Azospirillaceae--1||f__Beijerinckiaceae--1||f__Bryobacteraceae--1||f__Burkholderiaceae--3||f__Cellulomonadaceae--1||f__Ferrovibrionaceae--1||f__Geobacteraceae--2||f__Magnetospirillaceae--1||f__Pseudomonadaceae--2:capture_genus_counter=g__Azospirillum--1||g__Cellulomonas--1||g__Ferrovibrio--1||g__Geomonas--2||g__Methylobacterium--1||g__Pseudomonas_E--2||g__Telmatospirillum--1||g__Undibacterium--3||g__VFZE01--1:capture_order_counter=o__Actinomycetales--1||o__Azospirillales--1||o__Bryobacterales--1||o__Burkholderiales--3||o__Ferrovibrionales--1||o__Geobacterales--2||o__Pseudomonadales--2||o__Rhizobiales--1||o__Rhodospirillales--1:capture_phylum_counter=p__Acidobacteriota--1||p__Actinobacteriota--1||p__Desulfobacterota--2||p__Proteobacteria--9:capture_species_counter=s__Azospirillum sp016595245--1||s__Cellulomonas persica--1||s__Ferrovibrio terrae--1||s__Geomonas paludis--2||s__Methylobacterium sp900112625--1||s__Pseudomonas_E fluorescens_BA--1||s__Pseudomonas_E sp013385985--1||s__Telmatospirillum siberiense--1||s__Undibacterium sp014284115--3||s__VFZE01 sp016871315--1:evalue_avg=1.1675666666666666e-46:evalue_max=3.32e-46:evalue_min=3.97e-48:evalue_std=1.864777376346392e-46:evalue_sum=3.5027e-46:gapopen_avg=0.3333333333333333:gapopen_max=1.0:gapopen_min=0.0:gapopen_std=0.5773502691896258:gapopen_sum=1.0:gtdb_class_counter=:gtdb_domain_counter=:gtdb_family_counter=:gtdb_genus_counter=:gtdb_order_counter=:gtdb_phylum_counter=:gtdb_species_counter=:heptad_counter=MCP-38H--13:lbd_counter=:length_avg=144.33333333333334:length_max=157.0:length_min=138.0:length_std=10.969655114602888:length_sum=433.0:mismatch_avg=35.666666666666664:mismatch_max=44.0:mismatch_min=20.0:mismatch_std=13.576941236277534:mismatch_sum=107.0:name=N804206:qcovhsp_avg=98.36666666666667:qcovhsp_max=100.0:qcovhsp_min=96.5:qcovhsp_std=1.7616280348965079:qcovhsp_sum=295.1:qend_avg=145.66666666666666:qend_max=157.0:qend_min=140.0:qend_std=9.814954576223638:qend_sum=437.0:qstart_avg=2.3333333333333335:qstart_max=3.0:qstart_min=1.0:qstart_std=1.1547005383792515:qstart_sum=7.0:ref_name_counter=RS_GCF_003151255.1_protein.faa_NZ_CP029481.1_3949@PF00015_full_PFAM.370.544--2||RS_GCF_011777495.1_protein.faa_NZ_JAATJS010000001.1_519@PF00015_full_PFAM.407.583--1:scovhsp_avg=82.39999999999999:scovhsp_max=88.6:scovhsp_min=79.3:scovhsp_std=5.369357503463518:scovhsp_sum=247.2:send_avg=144.0:send_max=156.0:send_min=138.0:send_std=10.392304845413264:send_sum=432.0:sstart_avg=1.0:sstart_max=1.0:sstart_min=1.0:sstart_std=0.0:sstart_sum=3.0])0:5e-09[&&NHX:Sample_counter=rhizpot1--9||rhizpot3--6:Type_counter=capture--15:besthit_avg=74.5:besthit_max=86.6:besthit_min=68.1:besthit_std=10.484750831564858:besthit_sum=223.5:bitscore_avg=152.0:bitscore_max=154.0:bitscore_min=150.0:bitscore_std=2.0:bitscore_sum=456.0:capture_class_counter=c__Acidobacteriae--1||c__Actinomycetia--1||c__Alphaproteobacteria--4||c__Desulfuromonadia--2||c__Gammaproteobacteria--7:capture_domain_counter=d__Bacteria--15:capture_family_counter=f__Azospirillaceae--1||f__Beijerinckiaceae--1||f__Bryobacteraceae--1||f__Burkholderiaceae--3||f__Cellulomonadaceae--1||f__Ferrovibrionaceae--1||f__Geobacteraceae--2||f__Magnetospirillaceae--1||f__Pseudomonadaceae--3||f__Shewanellaceae--1:capture_genus_counter=g__Azospirillum--1||g__Cellulomonas--1||g__Ferrovibrio--1||g__Geomonas--2||g__Methylobacterium--1||g__Pseudomonas_E--3||g__Shewanella--1||g__Telmatospirillum--1||g__Undibacterium--3||g__VFZE01--1:capture_order_counter=o__Actinomycetales--1||o__Azospirillales--1||o__Bryobacterales--1||o__Burkholderiales--3||o__Enterobacterales--1||o__Ferrovibrionales--1||o__Geobacterales--2||o__Pseudomonadales--3||o__Rhizobiales--1||o__Rhodospirillales--1:capture_phylum_counter=p__Acidobacteriota--1||p__Actinobacteriota--1||p__Desulfobacterota--2||p__Proteobacteria--11:capture_species_counter=s__Azospirillum sp016595245--1||s__Cellulomonas persica--1||s__Ferrovibrio terrae--1||s__Geomonas paludis--2||s__Methylobacterium sp900112625--1||s__Pseudomonas_E fluorescens_BA--1||s__Pseudomonas_E sp013385985--2||s__Shewanella sediminis--1||s__Telmatospirillum siberiense--1||s__Undibacterium sp014284115--3||s__VFZE01 sp016871315--1:evalue_avg=1.1675666666666666e-46:evalue_max=3.32e-46:evalue_min=3.97e-48:evalue_std=1.864777376346392e-46:evalue_sum=3.5027e-46:gapopen_avg=0.3333333333333333:gapopen_max=1.0:gapopen_min=0.0:gapopen_std=0.5773502691896258:gapopen_sum=1.0:gtdb_class_counter=:gtdb_domain_counter=:gtdb_family_counter=:gtdb_genus_counter=:gtdb_order_counter=:gtdb_phylum_counter=:gtdb_species_counter=:heptad_counter=MCP-38H--15:lbd_counter=:length_avg=144.33333333333334:length_max=157.0:length_min=138.0:length_std=10.969655114602888:length_sum=433.0:mismatch_avg=35.666666666666664:mismatch_max=44.0:mismatch_min=20.0:mismatch_std=13.576941236277534:mismatch_sum=107.0:name=N804207:qcovhsp_avg=98.36666666666667:qcovhsp_max=100.0:qcovhsp_min=96.5:qcovhsp_std=1.7616280348965079:qcovhsp_sum=295.1:qend_avg=145.66666666666666:qend_max=157.0:qend_min=140.0:qend_std=9.814954576223638:qend_sum=437.0:qstart_avg=2.3333333333333335:qstart_max=3.0:qstart_min=1.0:qstart_std=1.1547005383792515:qstart_sum=7.0:ref_name_counter=RS_GCF_003151255.1_protein.faa_NZ_CP029481.1_3949@PF00015_full_PFAM.370.544--2||RS_GCF_011777495.1_protein.faa_NZ_JAATJS010000001.1_519@PF00015_full_PFAM.407.583--1:scovhsp_avg=82.39999999999999:scovhsp_max=88.6:scovhsp_min=79.3:scovhsp_std=5.369357503463518:scovhsp_sum=247.2:send_avg=144.0:send_max=156.0:send_min=138.0:send_std=10.392304845413264:send_sum=432.0:sstart_avg=1.0:sstart_max=1.0:sstart_min=1.0:sstart_std=0.0:sstart_sum=3.0],71d6c72a-a388-48cb-aae2-a1503493bd3b_4@MCPsignal.308.466:5e-09[&&NHX:Sample=rhizpot1:Type=capture:capture_class=c__Alphaproteobacteria:capture_domain=d__Bacteria:capture_family=f__Beijerinckiaceae:capture_genus=g__Methylobacterium:capture_order=o__Rhizobiales:capture_phylum=p__Proteobacteria:capture_species=s__Methylobacterium sp900112625:heptad=MCP-38H])0.537:5e-09[&&NHX:Sample_counter=rhizpot1--10||rhizpot3--6:Type_counter=capture--16:besthit_avg=74.5:besthit_max=86.6:besthit_min=68.1:besthit_std=10.484750831564858:besthit_sum=223.5:bitscore_avg=152.0:bitscore_max=154.0:bitscore_min=150.0:bitscore_std=2.0:bitscore_sum=456.0:capture_class_counter=c__Acidobacteriae--1||c__Actinomycetia--1||c__Alphaproteobacteria--5||c__Desulfuromonadia--2||c__Gammaproteobacteria--7:capture_domain_counter=d__Bacteria--16:capture_family_counter=f__Azospirillaceae--1||f__Beijerinckiaceae--2||f__Bryobacteraceae--1||f__Burkholderiaceae--3||f__Cellulomonadaceae--1||f__Ferrovibrionaceae--1||f__Geobacteraceae--2||f__Magnetospirillaceae--1||f__Pseudomonadaceae--3||f__Shewanellaceae--1:capture_genus_counter=g__Azospirillum--1||g__Cellulomonas--1||g__Ferrovibrio--1||g__Geomonas--2||g__Methylobacterium--2||g__Pseudomonas_E--3||g__Shewanella--1||g__Telmatospirillum--1||g__Undibacterium--3||g__VFZE01--1:capture_order_counter=o__Actinomycetales--1||o__Azospirillales--1||o__Bryobacterales--1||o__Burkholderiales--3||o__Enterobacterales--1||o__Ferrovibrionales--1||o__Geobacterales--2||o__Pseudomonadales--3||o__Rhizobiales--2||o__Rhodospirillales--1:capture_phylum_counter=p__Acidobacteriota--1||p__Actinobacteriota--1||p__Desulfobacterota--2||p__Proteobacteria--12:capture_species_counter=s__Azospirillum sp016595245--1||s__Cellulomonas persica--1||s__Ferrovibrio terrae--1||s__Geomonas paludis--2||s__Methylobacterium sp900112625--2||s__Pseudomonas_E fluorescens_BA--1||s__Pseudomonas_E sp013385985--2||s__Shewanella sediminis--1||s__Telmatospirillum siberiense--1||s__Undibacterium sp014284115--3||s__VFZE01 sp016871315--1:evalue_avg=1.1675666666666666e-46:evalue_max=3.32e-46:evalue_min=3.97e-48:evalue_std=1.864777376346392e-46:evalue_sum=3.5027e-46:gapopen_avg=0.3333333333333333:gapopen_max=1.0:gapopen_min=0.0:gapopen_std=0.5773502691896258:gapopen_sum=1.0:gtdb_class_counter=:gtdb_domain_counter=:gtdb_family_counter=:gtdb_genus_counter=:gtdb_order_counter=:gtdb_phylum_counter=:gtdb_species_counter=:heptad_counter=MCP-38H--16:lbd_counter=:length_avg=144.33333333333334:length_max=157.0:length_min=138.0:length_std=10.969655114602888:length_sum=433.0:mismatch_avg=35.666666666666664:mismatch_max=44.0:mismatch_min=20.0:mismatch_std=13.576941236277534:mismatch_sum=107.0:name=N804209:qcovhsp_avg=98.36666666666667:qcovhsp_max=100.0:qcovhsp_min=96.5:qcovhsp_std=1.7616280348965079:qcovhsp_sum=295.1:qend_avg=145.66666666666666:qend_max=157.0:qend_min=140.0:qend_std=9.814954576223638:qend_sum=437.0:qstart_avg=2.3333333333333335:qstart_max=3.0:qstart_min=1.0:qstart_std=1.1547005383792515:qstart_sum=7.0:ref_name_counter=RS_GCF_003151255.1_protein.faa_NZ_CP029481.1_3949@PF00015_full_PFAM.370.544--2||RS_GCF_011777495.1_protein.faa_NZ_JAATJS010000001.1_519@PF00015_full_PFAM.407.583--1:scovhsp_avg=82.39999999999999:scovhsp_max=88.6:scovhsp_min=79.3:scovhsp_std=5.369357503463518:scovhsp_sum=247.2:send_avg=144.0:send_max=156.0:send_min=138.0:send_std=10.392304845413264:send_sum=432.0:sstart_avg=1.0:sstart_max=1.0:sstart_min=1.0:sstart_std=0.0:sstart_sum=3.0],5bb65885-b94e-46e6-bbfb-e1c17a825a2b_2@MCPsignal.346.433:0.0439381[&&NHX:Sample=rhizpot3:Type=capture:capture_class=c__Gammaproteobacteria:capture_domain=d__Bacteria:capture_family=f__Pseudomonadaceae:capture_genus=g__Pseudomonas_E:capture_order=o__Pseudomonadales:capture_phylum=p__Proteobacteria:capture_species=s__Pseudomonas_E entomophila:heptad=MCP-38H])0:5e-09[&&NHX:Sample_counter=rhizpot1--10||rhizpot3--7:Type_counter=capture--17:besthit_avg=74.5:besthit_max=86.6:besthit_min=68.1:besthit_std=10.484750831564858:besthit_sum=223.5:bitscore_avg=152.0:bitscore_max=154.0:bitscore_min=150.0:bitscore_std=2.0:bitscore_sum=456.0:capture_class_counter=c__Acidobacteriae--1||c__Actinomycetia--1||c__Alphaproteobacteria--5||c__Desulfuromonadia--2||c__Gammaproteobacteria--8:capture_domain_counter=d__Bacteria--17:capture_family_counter=f__Azospirillaceae--1||f__Beijerinckiaceae--2||f__Bryobacteraceae--1||f__Burkholderiaceae--3||f__Cellulomonadaceae--1||f__Ferrovibrionaceae--1||f__Geobacteraceae--2||f__Magnetospirillaceae--1||f__Pseudomonadaceae--4||f__Shewanellaceae--1:capture_genus_counter=g__Azospirillum--1||g__Cellulomonas--1||g__Ferrovibrio--1||g__Geomonas--2||g__Methylobacterium--2||g__Pseudomonas_E--4||g__Shewanella--1||g__Telmatospirillum--1||g__Undibacterium--3||g__VFZE01--1:capture_order_counter=o__Actinomycetales--1||o__Azospirillales--1||o__Bryobacterales--1||o__Burkholderiales--3||o__Enterobacterales--1||o__Ferrovibrionales--1||o__Geobacterales--2||o__Pseudomonadales--4||o__Rhizobiales--2||o__Rhodospirillales--1:capture_phylum_counter=p__Acidobacteriota--1||p__Actinobacteriota--1||p__Desulfobacterota--2||p__Proteobacteria--13:capture_species_counter=s__Azospirillum sp016595245--1||s__Cellulomonas persica--1||s__Ferrovibrio terrae--1||s__Geomonas paludis--2||s__Methylobacterium sp900112625--2||s__Pseudomonas_E entomophila--1||s__Pseudomonas_E fluorescens_BA--1||s__Pseudomonas_E sp013385985--2||s__Shewanella sediminis--1||s__Telmatospirillum siberiense--1||s__Undibacterium sp014284115--3||s__VFZE01 sp016871315--1:evalue_avg=1.1675666666666666e-46:evalue_max=3.32e-46:evalue_min=3.97e-48:evalue_std=1.864777376346392e-46:evalue_sum=3.5027e-46:gapopen_avg=0.3333333333333333:gapopen_max=1.0:gapopen_min=0.0:gapopen_std=0.5773502691896258:gapopen_sum=1.0:gtdb_class_counter=:gtdb_domain_counter=:gtdb_family_counter=:gtdb_genus_counter=:gtdb_order_counter=:gtdb_phylum_counter=:gtdb_species_counter=:heptad_counter=MCP-38H--17:lbd_counter=:length_avg=144.33333333333334:length_max=157.0:length_min=138.0:length_std=10.969655114602888:length_sum=433.0:mismatch_avg=35.666666666666664:mismatch_max=44.0:mismatch_min=20.0:mismatch_std=13.576941236277534:mismatch_sum=107.0:name=N804211:qcovhsp_avg=98.36666666666667:qcovhsp_max=100.0:qcovhsp_min=96.5:qcovhsp_std=1.7616280348965079:qcovhsp_sum=295.1:qend_avg=145.66666666666666:qend_max=157.0:qend_min=140.0:qend_std=9.814954576223638:qend_sum=437.0:qstart_avg=2.3333333333333335:qstart_max=3.0:qstart_min=1.0:qstart_std=1.1547005383792515:qstart_sum=7.0:ref_name_counter=RS_GCF_003151255.1_protein.faa_NZ_CP029481.1_3949@PF00015_full_PFAM.370.544--2||RS_GCF_011777495.1_protein.faa_NZ_JAATJS010000001.1_519@PF00015_full_PFAM.407.583--1:scovhsp_avg=82.39999999999999:scovhsp_max=88.6:scovhsp_min=79.3:scovhsp_std=5.369357503463518:scovhsp_sum=247.2:send_avg=144.0:send_max=156.0:send_min=138.0:send_std=10.392304845413264:send_sum=432.0:sstart_avg=1.0:sstart_max=1.0:sstart_min=1.0:sstart_std=0.0:sstart_sum=3.0],(c5965451-88cf-4603-b092-cabe1a8052f1_3@MCPsignal.331.468:5e-09[&&NHX:Sample=rhizpot3:Type=capture:besthit=69.4:bitscore=152.0:capture_class=c__Alphaproteobacteria:capture_domain=d__Bacteria:capture_family=f__Azospirillaceae:capture_genus=g__Azospirillum:capture_order=o__Azospirillales:capture_phylum=p__Proteobacteria:capture_species=s__Azospirillum sp016595245:evalue=1.81e-47:gapopen=0.0:heptad=MCP-38H:length=134.0:mismatch=41.0:qcovhsp=97.8:qend=137.0:qstart=4.0:ref_name=RS_GCF_003151255.1_protein.faa_NZ_CP029481.1_3949@PF00015_full_PFAM.370.544:scovhsp=77.0:send=134.0:sstart=1.0],((((e631936c-c209-4f4d-b51c-598fb6776718_6@MCPsignal.193.303:0.0324758[&&NHX:Sample=rhizpot1:Type=capture:besthit=83.0:bitscore=147.0:capture_class=c__Alphaproteobacteria:capture_domain=d__Bacteria:capture_family=f__Beijerinckiaceae:capture_genus=g__Methylobacterium:capture_order=o__Rhizobiales:capture_phylum=p__Proteobacteria:capture_species=s__Methylobacterium sp900112625:evalue=4.71e-46:gapopen=0.0:heptad=MCP-38H:length=106.0:mismatch=18.0:qcovhsp=96.4:qend=107.0:qstart=2.0:ref_name=RS_GCF_001017175.1_protein.faa_NZ_LCYG01000023.1_132@PF00015_full_PFAM.361.539:scovhsp=59.6:send=108.0:sstart=3.0],(((20fcab1b-7349-4af4-bb10-0e35a79c333e_4@MCPsignal.100.184:0[&&NHX:Sample=rhizpot1:Type=capture:capture_class=c__Gammaproteobacteria:capture_domain=d__Bacteria:capture_family=f__Burkholderiaceae:capture_genus=g__Undibacterium:capture_order=o__Burkholderiales:capture_phylum=p__Proteobacteria:capture_species=s__Undibacterium sp014284115:heptad=MCP-38H],a6f2c0f0-5596-4371-b502-c17e57cb6f94_6@MCPsignal.598.682:0[&&NHX:Sample=rhizpot3:Type=capture:capture_class=c__Gammaproteobacteria:capture_domain=d__Bacteria:capture_family=f__Pseudomonadaceae:capture_genus=g__Pseudomonas_E:capture_order=o__Pseudomonadales:capture_phylum=p__Proteobacteria:capture_species=s__Pseudomonas_E fluorescens_BA:heptad=MCP-38H]):5e-09[&&NHX:Sample_counter=rhizpot1--1||rhizpot3--1:Type_counter=capture--2:capture_class_counter=c__Gammaproteobacteria--2:capture_domain_counter=d__Bacteria--2:capture_family_counter=f__Burkholderiaceae--1||f__Pseudomonadaceae--1:capture_genus_counter=g__Pseudomonas_E--1||g__Undibacterium--1:capture_order_counter=o__Burkholderiales--1||o__Pseudomonadales--1:capture_phylum_counter=p__Proteobacteria--2:capture_species_counter=s__Pseudomonas_E fluorescens_BA--1||s__Undibacterium sp014284115--1:gtdb_class_counter=:gtdb_domain_counter=:gtdb_family_counter=:gtdb_genus_counter=:gtdb_order_counter=:gtdb_phylum_counter=:gtdb_species_counter=:heptad_counter=MCP-38H--2:lbd_counter=:name=N804216:ref_name_counter=],(93cdca83-e268-5743-83dc-b7732f136425_6@MCPsignal.133.220:5e-09[&&NHX:Sample=rhizpot1:Type=capture:capture_class=c__Gammaproteobacteria:capture_domain=d__Bacteria:capture_family=f__Burkholderiaceae:capture_genus=g__Undibacterium:capture_order=o__Burkholderiales:capture_phylum=p__Proteobacteria:capture_species=s__Undibacterium sp014284115:heptad=MCP-38H],(6afea6b3-8f94-4f00-9a0b-12c72a5bfd18_6@MCPsignal.293.376:5e-09[&&NHX:Sample=rhizpot1:Type=capture:capture_class=c__Alphaproteobacteria:capture_domain=d__Bacteria:capture_family=f__Beijerinckiaceae:capture_genus=g__Bosea:capture_order=o__Rhizobiales:capture_phylum=p__Proteobacteria:capture_species=s__Bosea sp013823325:heptad=MCP-38H],(51cd4aef-18d7-453d-92f7-ae9a741edf7c_6@MCPsignal.74.156:5e-09[&&NHX:Sample=rhizpot3:Type=capture:capture_class=c__Gammaproteobacteria:capture_domain=d__Bacteria:capture_family=f__Pseudomonadaceae:capture_genus=g__Pseudomonas_E:capture_order=o__Pseudomonadales:capture_phylum=p__Proteobacteria:capture_species=s__Pseudomonas_E sp013385985:heptad=MCP-38H],434b7a0f-6eb6-4dce-9b28-617354bd7709_1@MCPsignal.176.333:0.0241934[&&NHX:Sample=rhizpot3:Type=capture:besthit=65.4:bitscore=158.0:capture_class=c__Alphaproteobacteria:capture_domain=d__Bacteria:capture_family=f__Azospirillaceae:capture_genus=g__Azospirillum:capture_order=o__Azospirillales:capture_phylum=p__Proteobacteria:capture_species=s__Azospirillum sp016595245:evalue=1.1e-49:gapopen=0.0:heptad=MCP-38H:length=153.0:mismatch=53.0:qcovhsp=97.5:qend=157.0:qstart=5.0:ref_name=RS_GCF_008757455.1_protein.faa_NZ_VCMV01000077.1_50@PF00015_full_PFAM.368.533:scovhsp=92.7:send=153.0:sstart=1.0])0:1.8e-08[&&NHX:Sample_counter=rhizpot3--2:Type_counter=capture--2:besthit_avg=65.4:besthit_max=65.4:besthit_min=65.4:besthit_std=0:besthit_sum=65.4:bitscore_avg=158.0:bitscore_max=158.0:bitscore_min=158.0:bitscore_std=0:bitscore_sum=158.0:capture_class_counter=c__Alphaproteobacteria--1||c__Gammaproteobacteria--1:capture_domain_counter=d__Bacteria--2:capture_family_counter=f__Azospirillaceae--1||f__Pseudomonadaceae--1:capture_genus_counter=g__Azospirillum--1||g__Pseudomonas_E--1:capture_order_counter=o__Azospirillales--1||o__Pseudomonadales--1:capture_phylum_counter=p__Proteobacteria--2:capture_species_counter=s__Azospirillum sp016595245--1||s__Pseudomonas_E sp013385985--1:evalue_avg=1.1e-49:evalue_max=1.1e-49:evalue_min=1.1e-49:evalue_std=0:evalue_sum=1.1e-49:gapopen_avg=0.0:gapopen_max=0.0:gapopen_min=0.0:gapopen_std=0:gapopen_sum=0.0:gtdb_class_counter=:gtdb_domain_counter=:gtdb_family_counter=:gtdb_genus_counter=:gtdb_order_counter=:gtdb_phylum_counter=:gtdb_species_counter=:heptad_counter=MCP-38H--2:lbd_counter=:length_avg=153.0:length_max=153.0:length_min=153.0:length_std=0:length_sum=153.0:mismatch_avg=53.0:mismatch_max=53.0:mismatch_min=53.0:mismatch_std=0:mismatch_sum=53.0:name=N804221:qcovhsp_avg=97.5:qcovhsp_max=97.5:qcovhsp_min=97.5:qcovhsp_std=0:qcovhsp_sum=97.5:qend_avg=157.0:qend_max=157.0:qend_min=157.0:qend_std=0:qend_sum=157.0:qstart_avg=5.0:qstart_max=5.0:qstart_min=5.0:qstart_std=0:qstart_sum=5.0:ref_name_counter=RS_GCF_008757455.1_protein.faa_NZ_VCMV01000077.1_50@PF00015_full_PFAM.368.533--1:scovhsp_avg=92.7:scovhsp_max=92.7:scovhsp_min=92.7:scovhsp_std=0:scovhsp_sum=92.7:send_avg=153.0:send_max=153.0:send_min=153.0:send_std=0:send_sum=153.0:sstart_avg=1.0:sstart_max=1.0:sstart_min=1.0:sstart_std=0:sstart_sum=1.0])0.028:1.8e-08[&&NHX:Sample_counter=rhizpot1--1||rhizpot3--2:Type_counter=capture--3:besthit_avg=65.4:besthit_max=65.4:besthit_min=65.4:besthit_std=0:besthit_sum=65.4:bitscore_avg=158.0:bitscore_max=158.0:bitscore_min=158.0:bitscore_std=0:bitscore_sum=158.0:capture_class_counter=c__Alphaproteobacteria--2||c__Gammaproteobacteria--1:capture_domain_counter=d__Bacteria--3:capture_family_counter=f__Azospirillaceae--1||f__Beijerinckiaceae--1||f__Pseudomonadaceae--1:capture_genus_counter=g__Azospirillum--1||g__Bosea--1||g__Pseudomonas_E--1:capture_order_counter=o__Azospirillales--1||o__Pseudomonadales--1||o__Rhizobiales--1:capture_phylum_counter=p__Proteobacteria--3:capture_species_counter=s__Azospirillum sp016595245--1||s__Bosea sp013823325--1||s__Pseudomonas_E sp013385985--1:evalue_avg=1.1e-49:evalue_max=1.1e-49:evalue_min=1.1e-49:evalue_std=0:evalue_sum=1.1e-49:gapopen_avg=0.0:gapopen_max=0.0:gapopen_min=0.0:gapopen_std=0:gapopen_sum=0.0:gtdb_class_counter=:gtdb_domain_counter=:gtdb_family_counter=:gtdb_genus_counter=:gtdb_order_counter=:gtdb_phylum_counter=:gtdb_species_counter=:heptad_counter=MCP-38H--3:lbd_counter=:length_avg=153.0:length_max=153.0:length_min=153.0:length_std=0:length_sum=153.0:mismatch_avg=53.0:mismatch_max=53.0:mismatch_min=53.0:mismatch_std=0:mismatch_sum=53.0:name=N804222:qcovhsp_avg=97.5:qcovhsp_max=97.5:qcovhsp_min=97.5:qcovhsp_std=0:qcovhsp_sum=97.5:qend_avg=157.0:qend_max=157.0:qend_min=157.0:qend_std=0:qend_sum=157.0:qstart_avg=5.0:qstart_max=5.0:qstart_min=5.0:qstart_std=0:qstart_sum=5.0:ref_name_counter=RS_GCF_008757455.1_protein.faa_NZ_VCMV01000077.1_50@PF00015_full_PFAM.368.533--1:scovhsp_avg=92.7:scovhsp_max=92.7:scovhsp_min=92.7:scovhsp_std=0:scovhsp_sum=92.7:send_avg=153.0:send_max=153.0:send_min=153.0:send_std=0:send_sum=153.0:sstart_avg=1.0:sstart_max=1.0:sstart_min=1.0:sstart_std=0:sstart_sum=1.0])0:1.3e-08[&&NHX:Sample_counter=rhizpot1--2||rhizpot3--2:Type_counter=capture--4:besthit_avg=65.4:besthit_max=65.4:besthit_min=65.4:besthit_std=0:besthit_sum=65.4:bitscore_avg=158.0:bitscore_max=158.0:bitscore_min=158.0:bitscore_std=0:bitscore_sum=158.0:capture_class_counter=c__Alphaproteobacteria--2||c__Gammaproteobacteria--2:capture_domain_counter=d__Bacteria--4:capture_family_counter=f__Azospirillaceae--1||f__Beijerinckiaceae--1||f__Burkholderiaceae--1||f__Pseudomonadaceae--1:capture_genus_counter=g__Azospirillum--1||g__Bosea--1||g__Pseudomonas_E--1||g__Undibacterium--1:capture_order_counter=o__Azospirillales--1||o__Burkholderiales--1||o__Pseudomonadales--1||o__Rhizobiales--1:capture_phylum_counter=p__Proteobacteria--4:capture_species_counter=s__Azospirillum sp016595245--1||s__Bosea sp013823325--1||s__Pseudomonas_E sp013385985--1||s__Undibacterium sp014284115--1:evalue_avg=1.1e-49:evalue_max=1.1e-49:evalue_min=1.1e-49:evalue_std=0:evalue_sum=1.1e-49:gapopen_avg=0.0:gapopen_max=0.0:gapopen_min=0.0:gapopen_std=0:gapopen_sum=0.0:gtdb_class_counter=:gtdb_domain_counter=:gtdb_family_counter=:gtdb_genus_counter=:gtdb_order_counter=:gtdb_phylum_counter=:gtdb_species_counter=:heptad_counter=MCP-38H--4:lbd_counter=:length_avg=153.0:length_max=153.0:length_min=153.0:length_std=0:length_sum=153.0:mismatch_avg=53.0:mismatch_max=53.0:mismatch_min=53.0:mismatch_std=0:mismatch_sum=53.0:name=N804223:qcovhsp_avg=97.5:qcovhsp_max=97.5:qcovhsp_min=97.5:qcovhsp_std=0:qcovhsp_sum=97.5:qend_avg=157.0:qend_max=157.0:qend_min=157.0:qend_std=0:qend_sum=157.0:qstart_avg=5.0:qstart_max=5.0:qstart_min=5.0:qstart_std=0:qstart_sum=5.0:ref_name_counter=RS_GCF_008757455.1_protein.faa_NZ_VCMV01000077.1_50@PF00015_full_PFAM.368.533--1:scovhsp_avg=92.7:scovhsp_max=92.7:scovhsp_min=92.7:scovhsp_std=0:scovhsp_sum=92.7:send_avg=153.0:send_max=153.0:send_min=153.0:send_std=0:send_sum=153.0:sstart_avg=1.0:sstart_max=1.0:sstart_min=1.0:sstart_std=0:sstart_sum=1.0])0.324:1.3e-08[&&NHX:Sample_counter=rhizpot1--3||rhizpot3--3:Type_counter=capture--6:besthit_avg=65.4:besthit_max=65.4:besthit_min=65.4:besthit_std=0:besthit_sum=65.4:bitscore_avg=158.0:bitscore_max=158.0:bitscore_min=158.0:bitscore_std=0:bitscore_sum=158.0:capture_class_counter=c__Alphaproteobacteria--2||c__Gammaproteobacteria--4:capture_domain_counter=d__Bacteria--6:capture_family_counter=f__Azospirillaceae--1||f__Beijerinckiaceae--1||f__Burkholderiaceae--2||f__Pseudomonadaceae--2:capture_genus_counter=g__Azospirillum--1||g__Bosea--1||g__Pseudomonas_E--2||g__Undibacterium--2:capture_order_counter=o__Azospirillales--1||o__Burkholderiales--2||o__Pseudomonadales--2||o__Rhizobiales--1:capture_phylum_counter=p__Proteobacteria--6:capture_species_counter=s__Azospirillum sp016595245--1||s__Bosea sp013823325--1||s__Pseudomonas_E fluorescens_BA--1||s__Pseudomonas_E sp013385985--1||s__Undibacterium sp014284115--2:evalue_avg=1.1e-49:evalue_max=1.1e-49:evalue_min=1.1e-49:evalue_std=0:evalue_sum=1.1e-49:gapopen_avg=0.0:gapopen_max=0.0:gapopen_min=0.0:gapopen_std=0:gapopen_sum=0.0:gtdb_class_counter=:gtdb_domain_counter=:gtdb_family_counter=:gtdb_genus_counter=:gtdb_order_counter=:gtdb_phylum_counter=:gtdb_species_counter=:heptad_counter=MCP-38H--6:lbd_counter=:length_avg=153.0:length_max=153.0:length_min=153.0:length_std=0:length_sum=153.0:mismatch_avg=53.0:mismatch_max=53.0:mismatch_min=53.0:mismatch_std=0:mismatch_sum=53.0:name=N804224:qcovhsp_avg=97.5:qcovhsp_max=97.5:qcovhsp_min=97.5:qcovhsp_std=0:qcovhsp_sum=97.5:qend_avg=157.0:qend_max=157.0:qend_min=157.0:qend_std=0:qend_sum=157.0:qstart_avg=5.0:qstart_max=5.0:qstart_min=5.0:qstart_std=0:qstart_sum=5.0:ref_name_counter=RS_GCF_008757455.1_protein.faa_NZ_VCMV01000077.1_50@PF00015_full_PFAM.368.533--1:scovhsp_avg=92.7:scovhsp_max=92.7:scovhsp_min=92.7:scovhsp_std=0:scovhsp_sum=92.7:send_avg=153.0:send_max=153.0:send_min=153.0:send_std=0:send_sum=153.0:sstart_avg=1.0:sstart_max=1.0:sstart_min=1.0:sstart_std=0:sstart_sum=1.0],(470307ca-5289-4587-bd28-b4a77cd66f61_4@MCPsignal.500.582:0.0554554[&&NHX:Sample=rhizpot3:Type=capture:capture_class=c__Gemmatimonadetes:capture_domain=d__Bacteria:capture_family=f__GWC2-71-9:capture_genus=g__JADJOM01:capture_order=o__Gemmatimonadales:capture_phylum=p__Gemmatimonadota:capture_species=s__JADJOM01 sp016713435:heptad=MCP-38H],e9f5f169-5546-42d9-8c02-c0632ac02150_2@MCPsignal.27.87:5e-09[&&NHX:Sample=rhizpot1:Type=capture:capture_class=c__Alphaproteobacteria:capture_domain=d__Bacteria:capture_family=f__Kiloniellaceae:capture_genus=g__WHTV01:capture_order=o__Kiloniellales:capture_phylum=p__Proteobacteria:capture_species=s__WHTV01 sp014925385:heptad=MCP-38H])0:5e-09[&&NHX:Sample_counter=rhizpot1--1||rhizpot3--1:Type_counter=capture--2:capture_class_counter=c__Alphaproteobacteria--1||c__Gemmatimonadetes--1:capture_domain_counter=d__Bacteria--2:capture_family_counter=f__GWC2-71-9--1||f__Kiloniellaceae--1:capture_genus_counter=g__JADJOM01--1||g__WHTV01--1:capture_order_counter=o__Gemmatimonadales--1||o__Kiloniellales--1:capture_phylum_counter=p__Gemmatimonadota--1||p__Proteobacteria--1:capture_species_counter=s__JADJOM01 sp016713435--1||s__WHTV01 sp014925385--1:gtdb_class_counter=:gtdb_domain_counter=:gtdb_family_counter=:gtdb_genus_counter=:gtdb_order_counter=:gtdb_phylum_counter=:gtdb_species_counter=:heptad_counter=MCP-38H--2:lbd_counter=:name=N804227:ref_name_counter=])0.435:5e-09[&&NHX:Sample_counter=rhizpot1--4||rhizpot3--4:Type_counter=capture--8:besthit_avg=65.4:besthit_max=65.4:besthit_min=65.4:besthit_std=0:besthit_sum=65.4:bitscore_avg=158.0:bitscore_max=158.0:bitscore_min=158.0:bitscore_std=0:bitscore_sum=158.0:capture_class_counter=c__Alphaproteobacteria--3||c__Gammaproteobacteria--4||c__Gemmatimonadetes--1:capture_domain_counter=d__Bacteria--8:capture_family_counter=f__Azospirillaceae--1||f__Beijerinckiaceae--1||f__Burkholderiaceae--2||f__GWC2-71-9--1||f__Kiloniellaceae--1||f__Pseudomonadaceae--2:capture_genus_counter=g__Azospirillum--1||g__Bosea--1||g__JADJOM01--1||g__Pseudomonas_E--2||g__Undibacterium--2||g__WHTV01--1:capture_order_counter=o__Azospirillales--1||o__Burkholderiales--2||o__Gemmatimonadales--1||o__Kiloniellales--1||o__Pseudomonadales--2||o__Rhizobiales--1:capture_phylum_counter=p__Gemmatimonadota--1||p__Proteobacteria--7:capture_species_counter=s__Azospirillum sp016595245--1||s__Bosea sp013823325--1||s__JADJOM01 sp016713435--1||s__Pseudomonas_E fluorescens_BA--1||s__Pseudomonas_E sp013385985--1||s__Undibacterium sp014284115--2||s__WHTV01 sp014925385--1:evalue_avg=1.1e-49:evalue_max=1.1e-49:evalue_min=1.1e-49:evalue_std=0:evalue_sum=1.1e-49:gapopen_avg=0.0:gapopen_max=0.0:gapopen_min=0.0:gapopen_std=0:gapopen_sum=0.0:gtdb_class_counter=:gtdb_domain_counter=:gtdb_family_counter=:gtdb_genus_counter=:gtdb_order_counter=:gtdb_phylum_counter=:gtdb_species_counter=:heptad_counter=MCP-38H--8:lbd_counter=:length_avg=153.0:length_max=153.0:length_min=153.0:length_std=0:length_sum=153.0:mismatch_avg=53.0:mismatch_max=53.0:mismatch_min=53.0:mismatch_std=0:mismatch_sum=53.0:name=N804228:qcovhsp_avg=97.5:qcovhsp_max=97.5:qcovhsp_min=97.5:qcovhsp_std=0:qcovhsp_sum=97.5:qend_avg=157.0:qend_max=157.0:qend_min=157.0:qend_std=0:qend_sum=157.0:qstart_avg=5.0:qstart_max=5.0:qstart_min=5.0:qstart_std=0:qstart_sum=5.0:ref_name_counter=RS_GCF_008757455.1_protein.faa_NZ_VCMV01000077.1_50@PF00015_full_PFAM.368.533--1:scovhsp_avg=92.7:scovhsp_max=92.7:scovhsp_min=92.7:scovhsp_std=0:scovhsp_sum=92.7:send_avg=153.0:send_max=153.0:send_min=153.0:send_std=0:send_sum=153.0:sstart_avg=1.0:sstart_max=1.0:sstart_min=1.0:sstart_std=0:sstart_sum=1.0])0:5e-09[&&NHX:Sample_counter=rhizpot1--5||rhizpot3--4:Type_counter=capture--9:besthit_avg=74.2:besthit_max=83.0:besthit_min=65.4:besthit_std=12.445079348883233:besthit_sum=148.4:bitscore_avg=152.5:bitscore_max=158.0:bitscore_min=147.0:bitscore_std=7.7781745930520225:bitscore_sum=305.0:capture_class_counter=c__Alphaproteobacteria--4||c__Gammaproteobacteria--4||c__Gemmatimonadetes--1:capture_domain_counter=d__Bacteria--9:capture_family_counter=f__Azospirillaceae--1||f__Beijerinckiaceae--2||f__Burkholderiaceae--2||f__GWC2-71-9--1||f__Kiloniellaceae--1||f__Pseudomonadaceae--2:capture_genus_counter=g__Azospirillum--1||g__Bosea--1||g__JADJOM01--1||g__Methylobacterium--1||g__Pseudomonas_E--2||g__Undibacterium--2||g__WHTV01--1:capture_order_counter=o__Azospirillales--1||o__Burkholderiales--2||o__Gemmatimonadales--1||o__Kiloniellales--1||o__Pseudomonadales--2||o__Rhizobiales--2:capture_phylum_counter=p__Gemmatimonadota--1||p__Proteobacteria--8:capture_species_counter=s__Azospirillum sp016595245--1||s__Bosea sp013823325--1||s__JADJOM01 sp016713435--1||s__Methylobacterium sp900112625--1||s__Pseudomonas_E fluorescens_BA--1||s__Pseudomonas_E sp013385985--1||s__Undibacterium sp014284115--2||s__WHTV01 sp014925385--1:evalue_avg=2.35555e-46:evalue_max=4.71e-46:evalue_min=1.1e-49:evalue_std=3.3296951219293334e-46:evalue_sum=4.7111e-46:gapopen_avg=0.0:gapopen_max=0.0:gapopen_min=0.0:gapopen_std=0.0:gapopen_sum=0.0:gtdb_class_counter=:gtdb_domain_counter=:gtdb_family_counter=:gtdb_genus_counter=:gtdb_order_counter=:gtdb_phylum_counter=:gtdb_species_counter=:heptad_counter=MCP-38H--9:lbd_counter=:length_avg=129.5:length_max=153.0:length_min=106.0:length_std=33.23401871576773:length_sum=259.0:mismatch_avg=35.5:mismatch_max=53.0:mismatch_min=18.0:mismatch_std=24.748737341529164:mismatch_sum=71.0:name=N804229:qcovhsp_avg=96.95:qcovhsp_max=97.5:qcovhsp_min=96.4:qcovhsp_std=0.7778174593051983:qcovhsp_sum=193.9:qend_avg=132.0:qend_max=157.0:qend_min=107.0:qend_std=35.35533905932738:qend_sum=264.0:qstart_avg=3.5:qstart_max=5.0:qstart_min=2.0:qstart_std=2.1213203435596424:qstart_sum=7.0:ref_name_counter=RS_GCF_001017175.1_protein.faa_NZ_LCYG01000023.1_132@PF00015_full_PFAM.361.539--1||RS_GCF_008757455.1_protein.faa_NZ_VCMV01000077.1_50@PF00015_full_PFAM.368.533--1:scovhsp_avg=76.15:scovhsp_max=92.7:scovhsp_min=59.6:scovhsp_std=23.405234457274723:scovhsp_sum=152.3:send_avg=130.5:send_max=153.0:send_min=108.0:send_std=31.81980515339464:send_sum=261.0:sstart_avg=2.0:sstart_max=3.0:sstart_min=1.0:sstart_std=1.4142135623730951:sstart_sum=4.0],9124c7a6-c8d8-4092-9f82-afc3fefb2b37_2@MCPsignal.226.309:0.0606788[&&NHX:Sample=rhizpot1:Type=capture:capture_class=c__Alphaproteobacteria:capture_domain=d__Bacteria:capture_family=f__Beijerinckiaceae:capture_genus=g__Methylobacterium:capture_order=o__Rhizobiales:capture_phylum=p__Proteobacteria:capture_species=s__Methylobacterium sp900112625:heptad=MCP-38H])0:5e-09[&&NHX:Sample_counter=rhizpot1--6||rhizpot3--4:Type_counter=capture--10:besthit_avg=74.2:besthit_max=83.0:besthit_min=65.4:besthit_std=12.445079348883233:besthit_sum=148.4:bitscore_avg=152.5:bitscore_max=158.0:bitscore_min=147.0:bitscore_std=7.7781745930520225:bitscore_sum=305.0:capture_class_counter=c__Alphaproteobacteria--5||c__Gammaproteobacteria--4||c__Gemmatimonadetes--1:capture_domain_counter=d__Bacteria--10:capture_family_counter=f__Azospirillaceae--1||f__Beijerinckiaceae--3||f__Burkholderiaceae--2||f__GWC2-71-9--1||f__Kiloniellaceae--1||f__Pseudomonadaceae--2:capture_genus_counter=g__Azospirillum--1||g__Bosea--1||g__JADJOM01--1||g__Methylobacterium--2||g__Pseudomonas_E--2||g__Undibacterium--2||g__WHTV01--1:capture_order_counter=o__Azospirillales--1||o__Burkholderiales--2||o__Gemmatimonadales--1||o__Kiloniellales--1||o__Pseudomonadales--2||o__Rhizobiales--3:capture_phylum_counter=p__Gemmatimonadota--1||p__Proteobacteria--9:capture_species_counter=s__Azospirillum sp016595245--1||s__Bosea sp013823325--1||s__JADJOM01 sp016713435--1||s__Methylobacterium sp900112625--2||s__Pseudomonas_E fluorescens_BA--1||s__Pseudomonas_E sp013385985--1||s__Undibacterium sp014284115--2||s__WHTV01 sp014925385--1:evalue_avg=2.35555e-46:evalue_max=4.71e-46:evalue_min=1.1e-49:evalue_std=3.3296951219293334e-46:evalue_sum=4.7111e-46:gapopen_avg=0.0:gapopen_max=0.0:gapopen_min=0.0:gapopen_std=0.0:gapopen_sum=0.0:gtdb_class_counter=:gtdb_domain_counter=:gtdb_family_counter=:gtdb_genus_counter=:gtdb_order_counter=:gtdb_phylum_counter=:gtdb_species_counter=:heptad_counter=MCP-38H--10:lbd_counter=:length_avg=129.5:length_max=153.0:length_min=106.0:length_std=33.23401871576773:length_sum=259.0:mismatch_avg=35.5:mismatch_max=53.0:mismatch_min=18.0:mismatch_std=24.748737341529164:mismatch_sum=71.0:name=N804231:qcovhsp_avg=96.95:qcovhsp_max=97.5:qcovhsp_min=96.4:qcovhsp_std=0.7778174593051983:qcovhsp_sum=193.9:qend_avg=132.0:qend_max=157.0:qend_min=107.0:qend_std=35.35533905932738:qend_sum=264.0:qstart_avg=3.5:qstart_max=5.0:qstart_min=2.0:qstart_std=2.1213203435596424:qstart_sum=7.0:ref_name_counter=RS_GCF_001017175.1_protein.faa_NZ_LCYG01000023.1_132@PF00015_full_PFAM.361.539--1||RS_GCF_008757455.1_protein.faa_NZ_VCMV01000077.1_50@PF00015_full_PFAM.368.533--1:scovhsp_avg=76.15:scovhsp_max=92.7:scovhsp_min=59.6:scovhsp_std=23.405234457274723:scovhsp_sum=152.3:send_avg=130.5:send_max=153.0:send_min=108.0:send_std=31.81980515339464:send_sum=261.0:sstart_avg=2.0:sstart_max=3.0:sstart_min=1.0:sstart_std=1.4142135623730951:sstart_sum=4.0],(b40b7652-e408-4c29-a7c0-b16283244039_2@MCPsignal.448.510:0[&&NHX:Sample=rhizpot1:Type=capture:capture_class=c__Alphaproteobacteria:capture_domain=d__Bacteria:capture_family=f__Kiloniellaceae:capture_genus=g__WHTV01:capture_order=o__Kiloniellales:capture_phylum=p__Proteobacteria:capture_species=s__WHTV01 sp014925385:heptad=MCP-38H],800140e5-7b8e-42a3-a443-0defd81e8d6d_4@MCPsignal.448.510:0[&&NHX:Sample=rhizpot1:Type=capture:capture_class=c__Alphaproteobacteria:capture_domain=d__Bacteria:capture_family=f__Kiloniellaceae:capture_genus=g__WHTV01:capture_order=o__Kiloniellales:capture_phylum=p__Proteobacteria:capture_species=s__WHTV01 sp014925385:heptad=MCP-38H]):5e-09[&&NHX:Sample_counter=rhizpot1--2:Type_counter=capture--2:capture_class_counter=c__Alphaproteobacteria--2:capture_domain_counter=d__Bacteria--2:capture_family_counter=f__Kiloniellaceae--2:capture_genus_counter=g__WHTV01--2:capture_order_counter=o__Kiloniellales--2:capture_phylum_counter=p__Proteobacteria--2:capture_species_counter=s__WHTV01 sp014925385--2:gtdb_class_counter=:gtdb_domain_counter=:gtdb_family_counter=:gtdb_genus_counter=:gtdb_order_counter=:gtdb_phylum_counter=:gtdb_species_counter=:heptad_counter=MCP-38H--2:lbd_counter=:name=N804234:ref_name_counter=])0.194:5e-09[&&NHX:Sample_counter=rhizpot1--8||rhizpot3--4:Type_counter=capture--12:besthit_avg=74.2:besthit_max=83.0:besthit_min=65.4:besthit_std=12.445079348883233:besthit_sum=148.4:bitscore_avg=152.5:bitscore_max=158.0:bitscore_min=147.0:bitscore_std=7.7781745930520225:bitscore_sum=305.0:capture_class_counter=c__Alphaproteobacteria--7||c__Gammaproteobacteria--4||c__Gemmatimonadetes--1:capture_domain_counter=d__Bacteria--12:capture_family_counter=f__Azospirillaceae--1||f__Beijerinckiaceae--3||f__Burkholderiaceae--2||f__GWC2-71-9--1||f__Kiloniellaceae--3||f__Pseudomonadaceae--2:capture_genus_counter=g__Azospirillum--1||g__Bosea--1||g__JADJOM01--1||g__Methylobacterium--2||g__Pseudomonas_E--2||g__Undibacterium--2||g__WHTV01--3:capture_order_counter=o__Azospirillales--1||o__Burkholderiales--2||o__Gemmatimonadales--1||o__Kiloniellales--3||o__Pseudomonadales--2||o__Rhizobiales--3:capture_phylum_counter=p__Gemmatimonadota--1||p__Proteobacteria--11:capture_species_counter=s__Azospirillum sp016595245--1||s__Bosea sp013823325--1||s__JADJOM01 sp016713435--1||s__Methylobacterium sp900112625--2||s__Pseudomonas_E fluorescens_BA--1||s__Pseudomonas_E sp013385985--1||s__Undibacterium sp014284115--2||s__WHTV01 sp014925385--3:evalue_avg=2.35555e-46:evalue_max=4.71e-46:evalue_min=1.1e-49:evalue_std=3.3296951219293334e-46:evalue_sum=4.7111e-46:gapopen_avg=0.0:gapopen_max=0.0:gapopen_min=0.0:gapopen_std=0.0:gapopen_sum=0.0:gtdb_class_counter=:gtdb_domain_counter=:gtdb_family_counter=:gtdb_genus_counter=:gtdb_order_counter=:gtdb_phylum_counter=:gtdb_species_counter=:heptad_counter=MCP-38H--12:lbd_counter=:length_avg=129.5:length_max=153.0:length_min=106.0:length_std=33.23401871576773:length_sum=259.0:mismatch_avg=35.5:mismatch_max=53.0:mismatch_min=18.0:mismatch_std=24.748737341529164:mismatch_sum=71.0:name=N804235:qcovhsp_avg=96.95:qcovhsp_max=97.5:qcovhsp_min=96.4:qcovhsp_std=0.7778174593051983:qcovhsp_sum=193.9:qend_avg=132.0:qend_max=157.0:qend_min=107.0:qend_std=35.35533905932738:qend_sum=264.0:qstart_avg=3.5:qstart_max=5.0:qstart_min=2.0:qstart_std=2.1213203435596424:qstart_sum=7.0:ref_name_counter=RS_GCF_001017175.1_protein.faa_NZ_LCYG01000023.1_132@PF00015_full_PFAM.361.539--1||RS_GCF_008757455.1_protein.faa_NZ_VCMV01000077.1_50@PF00015_full_PFAM.368.533--1:scovhsp_avg=76.15:scovhsp_max=92.7:scovhsp_min=59.6:scovhsp_std=23.405234457274723:scovhsp_sum=152.3:send_avg=130.5:send_max=153.0:send_min=108.0:send_std=31.81980515339464:send_sum=261.0:sstart_avg=2.0:sstart_max=3.0:sstart_min=1.0:sstart_std=1.4142135623730951:sstart_sum=4.0],eb50108e-8d52-5e8d-b2f0-a6c07032b0b8_4@MCPsignal.20.103:5e-09[&&NHX:Sample=rhiztom3:Type=capture:capture_class=c__Desulfuromonadia:capture_domain=d__Bacteria:capture_family=f__Geobacteraceae:capture_genus=g__Geomonas:capture_order=o__Geobacterales:capture_phylum=p__Desulfobacterota:capture_species=s__Geomonas paludis:heptad=MCP-38H])0.496:5e-09[&&NHX:Sample_counter=rhizpot1--8||rhizpot3--4||rhiztom3--1:Type_counter=capture--13:besthit_avg=74.2:besthit_max=83.0:besthit_min=65.4:besthit_std=12.445079348883233:besthit_sum=148.4:bitscore_avg=152.5:bitscore_max=158.0:bitscore_min=147.0:bitscore_std=7.7781745930520225:bitscore_sum=305.0:capture_class_counter=c__Alphaproteobacteria--7||c__Desulfuromonadia--1||c__Gammaproteobacteria--4||c__Gemmatimonadetes--1:capture_domain_counter=d__Bacteria--13:capture_family_counter=f__Azospirillaceae--1||f__Beijerinckiaceae--3||f__Burkholderiaceae--2||f__GWC2-71-9--1||f__Geobacteraceae--1||f__Kiloniellaceae--3||f__Pseudomonadaceae--2:capture_genus_counter=g__Azospirillum--1||g__Bosea--1||g__Geomonas--1||g__JADJOM01--1||g__Methylobacterium--2||g__Pseudomonas_E--2||g__Undibacterium--2||g__WHTV01--3:capture_order_counter=o__Azospirillales--1||o__Burkholderiales--2||o__Gemmatimonadales--1||o__Geobacterales--1||o__Kiloniellales--3||o__Pseudomonadales--2||o__Rhizobiales--3:capture_phylum_counter=p__Desulfobacterota--1||p__Gemmatimonadota--1||p__Proteobacteria--11:capture_species_counter=s__Azospirillum sp016595245--1||s__Bosea sp013823325--1||s__Geomonas paludis--1||s__JADJOM01 sp016713435--1||s__Methylobacterium sp900112625--2||s__Pseudomonas_E fluorescens_BA--1||s__Pseudomonas_E sp013385985--1||s__Undibacterium sp014284115--2||s__WHTV01 sp014925385--3:evalue_avg=2.35555e-46:evalue_max=4.71e-46:evalue_min=1.1e-49:evalue_std=3.3296951219293334e-46:evalue_sum=4.7111e-46:gapopen_avg=0.0:gapopen_max=0.0:gapopen_min=0.0:gapopen_std=0.0:gapopen_sum=0.0:gtdb_class_counter=:gtdb_domain_counter=:gtdb_family_counter=:gtdb_genus_counter=:gtdb_order_counter=:gtdb_phylum_counter=:gtdb_species_counter=:heptad_counter=MCP-38H--13:lbd_counter=:length_avg=129.5:length_max=153.0:length_min=106.0:length_std=33.23401871576773:length_sum=259.0:mismatch_avg=35.5:mismatch_max=53.0:mismatch_min=18.0:mismatch_std=24.748737341529164:mismatch_sum=71.0:name=N804237:qcovhsp_avg=96.95:qcovhsp_max=97.5:qcovhsp_min=96.4:qcovhsp_std=0.7778174593051983:qcovhsp_sum=193.9:qend_avg=132.0:qend_max=157.0:qend_min=107.0:qend_std=35.35533905932738:qend_sum=264.0:qstart_avg=3.5:qstart_max=5.0:qstart_min=2.0:qstart_std=2.1213203435596424:qstart_sum=7.0:ref_name_counter=RS_GCF_001017175.1_protein.faa_NZ_LCYG01000023.1_132@PF00015_full_PFAM.361.539--1||RS_GCF_008757455.1_protein.faa_NZ_VCMV01000077.1_50@PF00015_full_PFAM.368.533--1:scovhsp_avg=76.15:scovhsp_max=92.7:scovhsp_min=59.6:scovhsp_std=23.405234457274723:scovhsp_sum=152.3:send_avg=130.5:send_max=153.0:send_min=108.0:send_std=31.81980515339464:send_sum=261.0:sstart_avg=2.0:sstart_max=3.0:sstart_min=1.0:sstart_std=1.4142135623730951:sstart_sum=4.0])0.949:5e-09[&&NHX:Sample_counter=rhizpot1--8||rhizpot3--5||rhiztom3--1:Type_counter=capture--14:besthit_avg=72.60000000000001:besthit_max=83.0:besthit_min=65.4:besthit_std=9.226050075736634:besthit_sum=217.8:bitscore_avg=152.33333333333334:bitscore_max=158.0:bitscore_min=147.0:bitscore_std=5.507570547286102:bitscore_sum=457.0:capture_class_counter=c__Alphaproteobacteria--8||c__Desulfuromonadia--1||c__Gammaproteobacteria--4||c__Gemmatimonadetes--1:capture_domain_counter=d__Bacteria--14:capture_family_counter=f__Azospirillaceae--2||f__Beijerinckiaceae--3||f__Burkholderiaceae--2||f__GWC2-71-9--1||f__Geobacteraceae--1||f__Kiloniellaceae--3||f__Pseudomonadaceae--2:capture_genus_counter=g__Azospirillum--2||g__Bosea--1||g__Geomonas--1||g__JADJOM01--1||g__Methylobacterium--2||g__Pseudomonas_E--2||g__Undibacterium--2||g__WHTV01--3:capture_order_counter=o__Azospirillales--2||o__Burkholderiales--2||o__Gemmatimonadales--1||o__Geobacterales--1||o__Kiloniellales--3||o__Pseudomonadales--2||o__Rhizobiales--3:capture_phylum_counter=p__Desulfobacterota--1||p__Gemmatimonadota--1||p__Proteobacteria--12:capture_species_counter=s__Azospirillum sp016595245--2||s__Bosea sp013823325--1||s__Geomonas paludis--1||s__JADJOM01 sp016713435--1||s__Methylobacterium sp900112625--2||s__Pseudomonas_E fluorescens_BA--1||s__Pseudomonas_E sp013385985--1||s__Undibacterium sp014284115--2||s__WHTV01 sp014925385--3:evalue_avg=1.6307e-46:evalue_max=4.71e-46:evalue_min=1.1e-49:evalue_std=2.6682686090422005e-46:evalue_sum=4.8921e-46:gapopen_avg=0.0:gapopen_max=0.0:gapopen_min=0.0:gapopen_std=0.0:gapopen_sum=0.0:gtdb_class_counter=:gtdb_domain_counter=:gtdb_family_counter=:gtdb_genus_counter=:gtdb_order_counter=:gtdb_phylum_counter=:gtdb_species_counter=:heptad_counter=MCP-38H--14:lbd_counter=:length_avg=131.0:length_max=153.0:length_min=106.0:length_std=23.643180835073778:length_sum=393.0:mismatch_avg=37.333333333333336:mismatch_max=53.0:mismatch_min=18.0:mismatch_std=17.7857620959388:mismatch_sum=112.0:name=N804238:qcovhsp_avg=97.23333333333333:qcovhsp_max=97.8:qcovhsp_min=96.4:qcovhsp_std=0.7371114795831951:qcovhsp_sum=291.7:qend_avg=133.66666666666666:qend_max=157.0:qend_min=107.0:qend_std=25.166114784235834:qend_sum=401.0:qstart_avg=3.6666666666666665:qstart_max=5.0:qstart_min=2.0:qstart_std=1.5275252316519465:qstart_sum=11.0:ref_name_counter=RS_GCF_001017175.1_protein.faa_NZ_LCYG01000023.1_132@PF00015_full_PFAM.361.539--1||RS_GCF_003151255.1_protein.faa_NZ_CP029481.1_3949@PF00015_full_PFAM.370.544--1||RS_GCF_008757455.1_protein.faa_NZ_VCMV01000077.1_50@PF00015_full_PFAM.368.533--1:scovhsp_avg=76.43333333333334:scovhsp_max=92.7:scovhsp_min=59.6:scovhsp_std=16.557274332852415:scovhsp_sum=229.3:send_avg=131.66666666666666:send_max=153.0:send_min=108.0:send_std=22.5905584998099:send_sum=395.0:sstart_avg=1.6666666666666667:sstart_max=3.0:sstart_min=1.0:sstart_std=1.1547005383792517:sstart_sum=5.0])0.921:5e-09[&&NHX:Sample_counter=rhizpot1--18||rhizpot3--12||rhiztom3--1:Type_counter=capture--31:besthit_avg=73.55:besthit_max=86.6:besthit_min=65.4:besthit_std=8.89398673261884:besthit_sum=441.3:bitscore_avg=152.16666666666666:bitscore_max=158.0:bitscore_min=147.0:bitscore_std=3.7103458958251676:bitscore_sum=913.0:capture_class_counter=c__Acidobacteriae--1||c__Actinomycetia--1||c__Alphaproteobacteria--13||c__Desulfuromonadia--3||c__Gammaproteobacteria--12||c__Gemmatimonadetes--1:capture_domain_counter=d__Bacteria--31:capture_family_counter=f__Azospirillaceae--3||f__Beijerinckiaceae--5||f__Bryobacteraceae--1||f__Burkholderiaceae--5||f__Cellulomonadaceae--1||f__Ferrovibrionaceae--1||f__GWC2-71-9--1||f__Geobacteraceae--3||f__Kiloniellaceae--3||f__Magnetospirillaceae--1||f__Pseudomonadaceae--6||f__Shewanellaceae--1:capture_genus_counter=g__Azospirillum--3||g__Bosea--1||g__Cellulomonas--1||g__Ferrovibrio--1||g__Geomonas--3||g__JADJOM01--1||g__Methylobacterium--4||g__Pseudomonas_E--6||g__Shewanella--1||g__Telmatospirillum--1||g__Undibacterium--5||g__VFZE01--1||g__WHTV01--3:capture_order_counter=o__Actinomycetales--1||o__Azospirillales--3||o__Bryobacterales--1||o__Burkholderiales--5||o__Enterobacterales--1||o__Ferrovibrionales--1||o__Gemmatimonadales--1||o__Geobacterales--3||o__Kiloniellales--3||o__Pseudomonadales--6||o__Rhizobiales--5||o__Rhodospirillales--1:capture_phylum_counter=p__Acidobacteriota--1||p__Actinobacteriota--1||p__Desulfobacterota--3||p__Gemmatimonadota--1||p__Proteobacteria--25:capture_species_counter=s__Azospirillum sp016595245--3||s__Bosea sp013823325--1||s__Cellulomonas persica--1||s__Ferrovibrio terrae--1||s__Geomonas paludis--3||s__JADJOM01 sp016713435--1||s__Methylobacterium sp900112625--4||s__Pseudomonas_E entomophila--1||s__Pseudomonas_E fluorescens_BA--2||s__Pseudomonas_E sp013385985--3||s__Shewanella sediminis--1||s__Telmatospirillum siberiense--1||s__Undibacterium sp014284115--5||s__VFZE01 sp016871315--1||s__WHTV01 sp014925385--3:evalue_avg=1.3991333333333334e-46:evalue_max=4.71e-46:evalue_min=1.1e-49:evalue_std=2.07440800197711e-46:evalue_sum=8.3948e-46:gapopen_avg=0.16666666666666666:gapopen_max=1.0:gapopen_min=0.0:gapopen_std=0.408248290463863:gapopen_sum=1.0:gtdb_class_counter=:gtdb_domain_counter=:gtdb_family_counter=:gtdb_genus_counter=:gtdb_order_counter=:gtdb_phylum_counter=:gtdb_species_counter=:heptad_counter=MCP-38H--31:lbd_counter=:length_avg=137.66666666666666:length_max=157.0:length_min=106.0:length_std=18.029605283163207:length_sum=826.0:mismatch_avg=36.5:mismatch_max=53.0:mismatch_min=18.0:mismatch_std=14.18097316829843:mismatch_sum=219.0:name=N804239:qcovhsp_avg=97.8:qcovhsp_max=100.0:qcovhsp_min=96.4:qcovhsp_std=1.3579396157414345:qcovhsp_sum=586.8:qend_avg=139.66666666666666:qend_max=157.0:qend_min=107.0:qend_std=18.304826321674476:qend_sum=838.0:qstart_avg=3.0:qstart_max=5.0:qstart_min=1.0:qstart_std=1.4142135623730951:qstart_sum=18.0:ref_name_counter=RS_GCF_001017175.1_protein.faa_NZ_LCYG01000023.1_132@PF00015_full_PFAM.361.539--1||RS_GCF_003151255.1_protein.faa_NZ_CP029481.1_3949@PF00015_full_PFAM.370.544--3||RS_GCF_008757455.1_protein.faa_NZ_VCMV01000077.1_50@PF00015_full_PFAM.368.533--1||RS_GCF_011777495.1_protein.faa_NZ_JAATJS010000001.1_519@PF00015_full_PFAM.407.583--1:scovhsp_avg=79.41666666666667:scovhsp_max=92.7:scovhsp_min=59.6:scovhsp_std=11.48345186199109:scovhsp_sum=476.5:send_avg=137.83333333333334:send_max=156.0:send_min=108.0:send_std=17.1162690638663:send_sum=827.0:sstart_avg=1.3333333333333333:sstart_max=3.0:sstart_min=1.0:sstart_std=0.816496580927726:sstart_sum=8.0],38473a79-acca-4796-9458-5900a0365715_1@MCPsignal.26.183:0.00472039[&&NHX:Sample=rhizpot3:Type=capture:besthit=77.4:bitscore=192.0:capture_class=c__Gammaproteobacteria:capture_domain=d__Bacteria:capture_family=f__Pseudomonadaceae:capture_genus=g__Pseudomonas_E:capture_order=o__Pseudomonadales:capture_phylum=p__Proteobacteria:capture_species=s__Pseudomonas_E sp013385985:evalue=4.56e-63:gapopen=1.0:heptad=MCP-38H:length=155.0:mismatch=34.0:qcovhsp=98.1:qend=157.0:qstart=4.0:ref_name=RS_GCF_016743775.1_protein.faa_NZ_JAEQMY010000118.1_11@PF00015_full_PFAM.248.423:scovhsp=88.6:send=155.0:sstart=1.0])0.985:0.10858[&&NHX:Sample_counter=rhizpot1--18||rhizpot3--13||rhiztom3--1:Type_counter=capture--32:besthit_avg=74.10000000000001:besthit_max=86.6:besthit_min=65.4:besthit_std=8.24843419484369:besthit_sum=518.7:bitscore_avg=157.85714285714286:bitscore_max=192.0:bitscore_min=147.0:bitscore_std=15.43187795256485:bitscore_sum=1105.0:capture_class_counter=c__Acidobacteriae--1||c__Actinomycetia--1||c__Alphaproteobacteria--13||c__Desulfuromonadia--3||c__Gammaproteobacteria--13||c__Gemmatimonadetes--1:capture_domain_counter=d__Bacteria--32:capture_family_counter=f__Azospirillaceae--3||f__Beijerinckiaceae--5||f__Bryobacteraceae--1||f__Burkholderiaceae--5||f__Cellulomonadaceae--1||f__Ferrovibrionaceae--1||f__GWC2-71-9--1||f__Geobacteraceae--3||f__Kiloniellaceae--3||f__Magnetospirillaceae--1||f__Pseudomonadaceae--7||f__Shewanellaceae--1:capture_genus_counter=g__Azospirillum--3||g__Bosea--1||g__Cellulomonas--1||g__Ferrovibrio--1||g__Geomonas--3||g__JADJOM01--1||g__Methylobacterium--4||g__Pseudomonas_E--7||g__Shewanella--1||g__Telmatospirillum--1||g__Undibacterium--5||g__VFZE01--1||g__WHTV01--3:capture_order_counter=o__Actinomycetales--1||o__Azospirillales--3||o__Bryobacterales--1||o__Burkholderiales--5||o__Enterobacterales--1||o__Ferrovibrionales--1||o__Gemmatimonadales--1||o__Geobacterales--3||o__Kiloniellales--3||o__Pseudomonadales--7||o__Rhizobiales--5||o__Rhodospirillales--1:capture_phylum_counter=p__Acidobacteriota--1||p__Actinobacteriota--1||p__Desulfobacterota--3||p__Gemmatimonadota--1||p__Proteobacteria--26:capture_species_counter=s__Azospirillum sp016595245--3||s__Bosea sp013823325--1||s__Cellulomonas persica--1||s__Ferrovibrio terrae--1||s__Geomonas paludis--3||s__JADJOM01 sp016713435--1||s__Methylobacterium sp900112625--4||s__Pseudomonas_E entomophila--1||s__Pseudomonas_E fluorescens_BA--2||s__Pseudomonas_E sp013385985--4||s__Shewanella sediminis--1||s__Telmatospirillum siberiense--1||s__Undibacterium sp014284115--5||s__VFZE01 sp016871315--1||s__WHTV01 sp014925385--3:evalue_avg=1.199257142857143e-46:evalue_max=4.71e-46:evalue_min=4.56e-63:evalue_std=1.9661198436320737e-46:evalue_sum=8.3948e-46:gapopen_avg=0.2857142857142857:gapopen_max=1.0:gapopen_min=0.0:gapopen_std=0.48795003647426655:gapopen_sum=2.0:gtdb_class_counter=:gtdb_domain_counter=:gtdb_family_counter=:gtdb_genus_counter=:gtdb_order_counter=:gtdb_phylum_counter=:gtdb_species_counter=:heptad_counter=MCP-38H--32:lbd_counter=:length_avg=140.14285714285714:length_max=157.0:length_min=106.0:length_std=17.71466973470078:length_sum=981.0:mismatch_avg=36.142857142857146:mismatch_max=53.0:mismatch_min=18.0:mismatch_std=12.97983784475717:mismatch_sum=253.0:name=N804241:qcovhsp_avg=97.84285714285714:qcovhsp_max=100.0:qcovhsp_min=96.4:qcovhsp_std=1.2447987024108778:qcovhsp_sum=684.9:qend_avg=142.14285714285714:qend_max=157.0:qend_min=107.0:qend_std=17.948338562186116:qend_sum=995.0:qstart_avg=3.142857142857143:qstart_max=5.0:qstart_min=1.0:qstart_std=1.3451854182690985:qstart_sum=22.0:ref_name_counter=RS_GCF_001017175.1_protein.faa_NZ_LCYG01000023.1_132@PF00015_full_PFAM.361.539--1||RS_GCF_003151255.1_protein.faa_NZ_CP029481.1_3949@PF00015_full_PFAM.370.544--3||RS_GCF_008757455.1_protein.faa_NZ_VCMV01000077.1_50@PF00015_full_PFAM.368.533--1||RS_GCF_011777495.1_protein.faa_NZ_JAATJS010000001.1_519@PF00015_full_PFAM.407.583--1||RS_GCF_016743775.1_protein.faa_NZ_JAEQMY010000118.1_11@PF00015_full_PFAM.248.423--1:scovhsp_avg=80.72857142857143:scovhsp_max=92.7:scovhsp_min=59.6:scovhsp_std=11.042601487831007:scovhsp_sum=565.1:send_avg=140.28571428571428:send_max=156.0:send_min=108.0:send_std=16.91857249409935:send_sum=982.0:sstart_avg=1.2857142857142858:sstart_max=3.0:sstart_min=1.0:sstart_std=0.7559289460184545:sstart_sum=9.0],((603da056-affb-4248-9613-a86aa9733766_4@MCPsignal.33.107:5e-09[&&NHX:Sample=rhiztom3:Type=capture:capture_class=c__Alphaproteobacteria:capture_domain=d__Bacteria:capture_family=f__Azospirillaceae:capture_genus=g__Azospirillum:capture_order=o__Azospirillales:capture_phylum=p__Proteobacteria:capture_species=s__Azospirillum sp016595245:heptad=MCP-38H],(a66b9640-3962-51d2-8c1a-fe9c33537040_1@MCPsignal.27.89:5e-09[&&NHX:Sample=rhiztom3:Type=capture:capture_class=c__Alphaproteobacteria:capture_domain=d__Bacteria:capture_family=f__Beijerinckiaceae:capture_genus=g__Microvirga:capture_order=o__Rhizobiales:capture_phylum=p__Proteobacteria:capture_species=s__Microvirga sp009910705:heptad=MCP-38H],(676677ba-e1df-4ec3-9f46-2c831f380b11_1@MCPsignal.269.324:0.188062[&&NHX:Sample=rhiztom1:Type=capture:capture_class=c__Alphaproteobacteria:capture_domain=d__Bacteria:capture_family=f__Ferrovibrionaceae:capture_genus=g__Ferrovibrio:capture_order=o__Ferrovibrionales:capture_phylum=p__Proteobacteria:capture_species=s__Ferrovibrio terrae:heptad=MCP-42H],ad06ce3d-a372-4f3c-ad7c-3b2cb7e58433_4@MCPsignal.59.132:5e-09[&&NHX:Sample=rhiztom3:Type=capture:capture_class=c__Phycisphaerae:capture_domain=d__Bacteria:capture_family=f__JAACEH01:capture_genus=g__JAAYDY01:capture_order=o__FEN-1346:capture_phylum=p__Planctomycetota:capture_species=s__JAAYDY01 sp016935955:heptad=MCP-58H])0.942:0.0491428[&&NHX:Sample_counter=rhiztom1--1||rhiztom3--1:Type_counter=capture--2:capture_class_counter=c__Alphaproteobacteria--1||c__Phycisphaerae--1:capture_domain_counter=d__Bacteria--2:capture_family_counter=f__Ferrovibrionaceae--1||f__JAACEH01--1:capture_genus_counter=g__Ferrovibrio--1||g__JAAYDY01--1:capture_order_counter=o__FEN-1346--1||o__Ferrovibrionales--1:capture_phylum_counter=p__Planctomycetota--1||p__Proteobacteria--1:capture_species_counter=s__Ferrovibrio terrae--1||s__JAAYDY01 sp016935955--1:gtdb_class_counter=:gtdb_domain_counter=:gtdb_family_counter=:gtdb_genus_counter=:gtdb_order_counter=:gtdb_phylum_counter=:gtdb_species_counter=:heptad_counter=MCP-42H--1||MCP-58H--1:lbd_counter=:name=N804246:ref_name_counter=])0:5e-09[&&NHX:Sample_counter=rhiztom1--1||rhiztom3--2:Type_counter=capture--3:capture_class_counter=c__Alphaproteobacteria--2||c__Phycisphaerae--1:capture_domain_counter=d__Bacteria--3:capture_family_counter=f__Beijerinckiaceae--1||f__Ferrovibrionaceae--1||f__JAACEH01--1:capture_genus_counter=g__Ferrovibrio--1||g__JAAYDY01--1||g__Microvirga--1:capture_order_counter=o__FEN-1346--1||o__Ferrovibrionales--1||o__Rhizobiales--1:capture_phylum_counter=p__Planctomycetota--1||p__Proteobacteria--2:capture_species_counter=s__Ferrovibrio terrae--1||s__JAAYDY01 sp016935955--1||s__Microvirga sp009910705--1:gtdb_class_counter=:gtdb_domain_counter=:gtdb_family_counter=:gtdb_genus_counter=:gtdb_order_counter=:gtdb_phylum_counter=:gtdb_species_counter=:heptad_counter=MCP-38H--1||MCP-42H--1||MCP-58H--1:lbd_counter=:name=N804247:ref_name_counter=])0.877:0.0673837[&&NHX:Sample_counter=rhiztom1--1||rhiztom3--3:Type_counter=capture--4:capture_class_counter=c__Alphaproteobacteria--3||c__Phycisphaerae--1:capture_domain_counter=d__Bacteria--4:capture_family_counter=f__Azospirillaceae--1||f__Beijerinckiaceae--1||f__Ferrovibrionaceae--1||f__JAACEH01--1:capture_genus_counter=g__Azospirillum--1||g__Ferrovibrio--1||g__JAAYDY01--1||g__Microvirga--1:capture_order_counter=o__Azospirillales--1||o__FEN-1346--1||o__Ferrovibrionales--1||o__Rhizobiales--1:capture_phylum_counter=p__Planctomycetota--1||p__Proteobacteria--3:capture_species_counter=s__Azospirillum sp016595245--1||s__Ferrovibrio terrae--1||s__JAAYDY01 sp016935955--1||s__Microvirga sp009910705--1:gtdb_class_counter=:gtdb_domain_counter=:gtdb_family_counter=:gtdb_genus_counter=:gtdb_order_counter=:gtdb_phylum_counter=:gtdb_species_counter=:heptad_counter=MCP-38H--2||MCP-42H--1||MCP-58H--1:lbd_counter=:name=N804248:ref_name_counter=],((RS_GCF_900230255.1_protein.faa_NZ_OCNJ01000015.1_24@PF00015_full_PFAM.359.537:0.379087[&&NHX:Type=GTDB:gtdb_class=c__Alphaproteobacteria:gtdb_domain=d__Bacteria:gtdb_family=f__Rhodospirillaceae:gtdb_genus=g__Caenispirillum:gtdb_order=o__Rhodospirillales:gtdb_phylum=p__Proteobacteria:gtdb_species=s__Caenispirillum bisanense:heptad=MCP-38H:species=d__Bacteria_p__Proteobacteria_c__Alphaproteobacteria_o__Rhodospirillales_f__Rhodospirillaceae_g__Caenispirillum_s__Caenispirillum bisanense],e6096f94-8226-5b59-b5f1-5e1e1c2f2848_2@MCPsignal.185.287:0.0372795[&&NHX:Sample=rhizpot3:Type=capture:capture_class=c__Actinomycetia:capture_domain=d__Bacteria:capture_family=f__Micromonosporaceae:capture_genus=g__Actinoplanes:capture_order=o__Mycobacteriales:capture_phylum=p__Actinobacteriota:capture_species=s__Actinoplanes durhamensis:heptad=MCP-38H])0.879:0.13878[&&NHX:Sample_counter=rhizpot3--1:Type_counter=GTDB--1||capture--1:capture_class_counter=c__Actinomycetia--1:capture_domain_counter=d__Bacteria--1:capture_family_counter=f__Micromonosporaceae--1:capture_genus_counter=g__Actinoplanes--1:capture_order_counter=o__Mycobacteriales--1:capture_phylum_counter=p__Actinobacteriota--1:capture_species_counter=s__Actinoplanes durhamensis--1:gtdb_class_counter=c__Alphaproteobacteria--1:gtdb_domain_counter=d__Bacteria--1:gtdb_family_counter=f__Rhodospirillaceae--1:gtdb_genus_counter=g__Caenispirillum--1:gtdb_order_counter=o__Rhodospirillales--1:gtdb_phylum_counter=p__Proteobacteria--1:gtdb_species_counter=s__Caenispirillum bisanense--1:heptad_counter=MCP-38H--2:lbd_counter=:lca_tree=s__Caenispirillum bisanense:name=N804251:ref_name_counter=],(((3d9df51e-209b-4c5e-bb40-0f79d3ca25c5_2@MCPsignal.289.369:0.0118138[&&NHX:Sample=rhiztom1:Type=capture:capture_class=c__Alphaproteobacteria:capture_domain=d__Bacteria:capture_family=f__WMHbin7:capture_genus=g__WMHbin7:capture_order=o__Rhodospirillales:capture_phylum=p__Proteobacteria:capture_species=s__WMHbin7 sp015231795:heptad=MCP-38H],((6c0e2171-abb3-4e72-b136-c211631ee209_6@MCPsignal.203.286:5e-09[&&NHX:Sample=rhizpot2:Type=capture:capture_class=c__Actinomycetia:capture_domain=d__Bacteria:capture_family=f__Kineosporiaceae:capture_genus=g__JADJPO01:capture_order=o__Actinomycetales:capture_phylum=p__Actinobacteriota:capture_species=s__JADJPO01 sp016713225:heptad=MCP-38H],(f2dc2a7b-c27e-5a42-8795-a9a1fc68c195_6@MCPsignal.422.524:7e-09[&&NHX:Sample=rhizpot3:Type=capture:besthit=81.9:bitscore=145.0:capture_class=c__Gammaproteobacteria:capture_domain=d__Bacteria:capture_family=f__Pseudomonadaceae:capture_genus=g__Pseudomonas_A:capture_order=o__Pseudomonadales:capture_phylum=p__Proteobacteria:capture_species=s__Pseudomonas_A stutzeri_C:evalue=5.3e-46:gapopen=1.0:heptad=MCP-38H:length=105.0:mismatch=16.0:qcovhsp=100.0:qend=102.0:qstart=1.0:ref_name=RS_GCF_003290125.1_protein.faa_NZ_QMKH01000022.1_2@PF00015_full_PFAM.369.481:scovhsp=93.8:send=112.0:sstart=8.0],393d8c50-4ce5-4b64-8f51-992f48ca407b_1@MCPsignal.544.631:0.0110073[&&NHX:Sample=rhizpot3:Type=capture:capture_class=c__Gammaproteobacteria:capture_domain=d__Bacteria:capture_family=f__Pseudomonadaceae:capture_genus=g__Pseudomonas_E:capture_order=o__Pseudomonadales:capture_phylum=p__Proteobacteria:capture_species=s__Pseudomonas_E sp018449655:heptad=MCP-38H])0:5e-09[&&NHX:Sample_counter=rhizpot3--2:Type_counter=capture--2:besthit_avg=81.9:besthit_max=81.9:besthit_min=81.9:besthit_std=0:besthit_sum=81.9:bitscore_avg=145.0:bitscore_max=145.0:bitscore_min=145.0:bitscore_std=0:bitscore_sum=145.0:capture_class_counter=c__Gammaproteobacteria--2:capture_domain_counter=d__Bacteria--2:capture_family_counter=f__Pseudomonadaceae--2:capture_genus_counter=g__Pseudomonas_A--1||g__Pseudomonas_E--1:capture_order_counter=o__Pseudomonadales--2:capture_phylum_counter=p__Proteobacteria--2:capture_species_counter=s__Pseudomonas_A stutzeri_C--1||s__Pseudomonas_E sp018449655--1:evalue_avg=5.3e-46:evalue_max=5.3e-46:evalue_min=5.3e-46:evalue_std=0:evalue_sum=5.3e-46:gapopen_avg=1.0:gapopen_max=1.0:gapopen_min=1.0:gapopen_std=0:gapopen_sum=1.0:gtdb_class_counter=:gtdb_domain_counter=:gtdb_family_counter=:gtdb_genus_counter=:gtdb_order_counter=:gtdb_phylum_counter=:gtdb_species_counter=:heptad_counter=MCP-38H--2:lbd_counter=:length_avg=105.0:length_max=105.0:length_min=105.0:length_std=0:length_sum=105.0:mismatch_avg=16.0:mismatch_max=16.0:mismatch_min=16.0:mismatch_std=0:mismatch_sum=16.0:name=N804256:qcovhsp_avg=100.0:qcovhsp_max=100.0:qcovhsp_min=100.0:qcovhsp_std=0:qcovhsp_sum=100.0:qend_avg=102.0:qend_max=102.0:qend_min=102.0:qend_std=0:qend_sum=102.0:qstart_avg=1.0:qstart_max=1.0:qstart_min=1.0:qstart_std=0:qstart_sum=1.0:ref_name_counter=RS_GCF_003290125.1_protein.faa_NZ_QMKH01000022.1_2@PF00015_full_PFAM.369.481--1:scovhsp_avg=93.8:scovhsp_max=93.8:scovhsp_min=93.8:scovhsp_std=0:scovhsp_sum=93.8:send_avg=112.0:send_max=112.0:send_min=112.0:send_std=0:send_sum=112.0:sstart_avg=8.0:sstart_max=8.0:sstart_min=8.0:sstart_std=0:sstart_sum=8.0])0.91:0.0638529[&&NHX:Sample_counter=rhizpot2--1||rhizpot3--2:Type_counter=capture--3:besthit_avg=81.9:besthit_max=81.9:besthit_min=81.9:besthit_std=0:besthit_sum=81.9:bitscore_avg=145.0:bitscore_max=145.0:bitscore_min=145.0:bitscore_std=0:bitscore_sum=145.0:capture_class_counter=c__Actinomycetia--1||c__Gammaproteobacteria--2:capture_domain_counter=d__Bacteria--3:capture_family_counter=f__Kineosporiaceae--1||f__Pseudomonadaceae--2:capture_genus_counter=g__JADJPO01--1||g__Pseudomonas_A--1||g__Pseudomonas_E--1:capture_order_counter=o__Actinomycetales--1||o__Pseudomonadales--2:capture_phylum_counter=p__Actinobacteriota--1||p__Proteobacteria--2:capture_species_counter=s__JADJPO01 sp016713225--1||s__Pseudomonas_A stutzeri_C--1||s__Pseudomonas_E sp018449655--1:evalue_avg=5.3e-46:evalue_max=5.3e-46:evalue_min=5.3e-46:evalue_std=0:evalue_sum=5.3e-46:gapopen_avg=1.0:gapopen_max=1.0:gapopen_min=1.0:gapopen_std=0:gapopen_sum=1.0:gtdb_class_counter=:gtdb_domain_counter=:gtdb_family_counter=:gtdb_genus_counter=:gtdb_order_counter=:gtdb_phylum_counter=:gtdb_species_counter=:heptad_counter=MCP-38H--3:lbd_counter=:length_avg=105.0:length_max=105.0:length_min=105.0:length_std=0:length_sum=105.0:mismatch_avg=16.0:mismatch_max=16.0:mismatch_min=16.0:mismatch_std=0:mismatch_sum=16.0:name=N804257:qcovhsp_avg=100.0:qcovhsp_max=100.0:qcovhsp_min=100.0:qcovhsp_std=0:qcovhsp_sum=100.0:qend_avg=102.0:qend_max=102.0:qend_min=102.0:qend_std=0:qend_sum=102.0:qstart_avg=1.0:qstart_max=1.0:qstart_min=1.0:qstart_std=0:qstart_sum=1.0:ref_name_counter=RS_GCF_003290125.1_protein.faa_NZ_QMKH01000022.1_2@PF00015_full_PFAM.369.481--1:scovhsp_avg=93.8:scovhsp_max=93.8:scovhsp_min=93.8:scovhsp_std=0:scovhsp_sum=93.8:send_avg=112.0:send_max=112.0:send_min=112.0:send_std=0:send_sum=112.0:sstart_avg=8.0:sstart_max=8.0:sstart_min=8.0:sstart_std=0:sstart_sum=8.0],0901ab96-9563-4358-955a-030a8561bad6_1@MCPsignal.290.370:5e-09[&&NHX:Sample=rhiztom2:Type=capture:capture_class=c__Alphaproteobacteria:capture_domain=d__Bacteria:capture_family=f__WMHbin7:capture_genus=g__WMHbin7:capture_order=o__Rhodospirillales:capture_phylum=p__Proteobacteria:capture_species=s__WMHbin7 sp015231795:heptad=MCP-38H])0:5e-09[&&NHX:Sample_counter=rhizpot2--1||rhizpot3--2||rhiztom2--1:Type_counter=capture--4:besthit_avg=81.9:besthit_max=81.9:besthit_min=81.9:besthit_std=0:besthit_sum=81.9:bitscore_avg=145.0:bitscore_max=145.0:bitscore_min=145.0:bitscore_std=0:bitscore_sum=145.0:capture_class_counter=c__Actinomycetia--1||c__Alphaproteobacteria--1||c__Gammaproteobacteria--2:capture_domain_counter=d__Bacteria--4:capture_family_counter=f__Kineosporiaceae--1||f__Pseudomonadaceae--2||f__WMHbin7--1:capture_genus_counter=g__JADJPO01--1||g__Pseudomonas_A--1||g__Pseudomonas_E--1||g__WMHbin7--1:capture_order_counter=o__Actinomycetales--1||o__Pseudomonadales--2||o__Rhodospirillales--1:capture_phylum_counter=p__Actinobacteriota--1||p__Proteobacteria--3:capture_species_counter=s__JADJPO01 sp016713225--1||s__Pseudomonas_A stutzeri_C--1||s__Pseudomonas_E sp018449655--1||s__WMHbin7 sp015231795--1:evalue_avg=5.3e-46:evalue_max=5.3e-46:evalue_min=5.3e-46:evalue_std=0:evalue_sum=5.3e-46:gapopen_avg=1.0:gapopen_max=1.0:gapopen_min=1.0:gapopen_std=0:gapopen_sum=1.0:gtdb_class_counter=:gtdb_domain_counter=:gtdb_family_counter=:gtdb_genus_counter=:gtdb_order_counter=:gtdb_phylum_counter=:gtdb_species_counter=:heptad_counter=MCP-38H--4:lbd_counter=:length_avg=105.0:length_max=105.0:length_min=105.0:length_std=0:length_sum=105.0:mismatch_avg=16.0:mismatch_max=16.0:mismatch_min=16.0:mismatch_std=0:mismatch_sum=16.0:name=N804259:qcovhsp_avg=100.0:qcovhsp_max=100.0:qcovhsp_min=100.0:qcovhsp_std=0:qcovhsp_sum=100.0:qend_avg=102.0:qend_max=102.0:qend_min=102.0:qend_std=0:qend_sum=102.0:qstart_avg=1.0:qstart_max=1.0:qstart_min=1.0:qstart_std=0:qstart_sum=1.0:ref_name_counter=RS_GCF_003290125.1_protein.faa_NZ_QMKH01000022.1_2@PF00015_full_PFAM.369.481--1:scovhsp_avg=93.8:scovhsp_max=93.8:scovhsp_min=93.8:scovhsp_std=0:scovhsp_sum=93.8:send_avg=112.0:send_max=112.0:send_min=112.0:send_std=0:send_sum=112.0:sstart_avg=8.0:sstart_max=8.0:sstart_min=8.0:sstart_std=0:sstart_sum=8.0])0.845:0.0528558[&&NHX:Sample_counter=rhizpot2--1||rhizpot3--2||rhiztom1--1||rhiztom2--1:Type_counter=capture--5:besthit_avg=81.9:besthit_max=81.9:besthit_min=81.9:besthit_std=0:besthit_sum=81.9:bitscore_avg=145.0:bitscore_max=145.0:bitscore_min=145.0:bitscore_std=0:bitscore_sum=145.0:capture_class_counter=c__Actinomycetia--1||c__Alphaproteobacteria--2||c__Gammaproteobacteria--2:capture_domain_counter=d__Bacteria--5:capture_family_counter=f__Kineosporiaceae--1||f__Pseudomonadaceae--2||f__WMHbin7--2:capture_genus_counter=g__JADJPO01--1||g__Pseudomonas_A--1||g__Pseudomonas_E--1||g__WMHbin7--2:capture_order_counter=o__Actinomycetales--1||o__Pseudomonadales--2||o__Rhodospirillales--2:capture_phylum_counter=p__Actinobacteriota--1||p__Proteobacteria--4:capture_species_counter=s__JADJPO01 sp016713225--1||s__Pseudomonas_A stutzeri_C--1||s__Pseudomonas_E sp018449655--1||s__WMHbin7 sp015231795--2:evalue_avg=5.3e-46:evalue_max=5.3e-46:evalue_min=5.3e-46:evalue_std=0:evalue_sum=5.3e-46:gapopen_avg=1.0:gapopen_max=1.0:gapopen_min=1.0:gapopen_std=0:gapopen_sum=1.0:gtdb_class_counter=:gtdb_domain_counter=:gtdb_family_counter=:gtdb_genus_counter=:gtdb_order_counter=:gtdb_phylum_counter=:gtdb_species_counter=:heptad_counter=MCP-38H--5:lbd_counter=:length_avg=105.0:length_max=105.0:length_min=105.0:length_std=0:length_sum=105.0:mismatch_avg=16.0:mismatch_max=16.0:mismatch_min=16.0:mismatch_std=0:mismatch_sum=16.0:name=N804260:qcovhsp_avg=100.0:qcovhsp_max=100.0:qcovhsp_min=100.0:qcovhsp_std=0:qcovhsp_sum=100.0:qend_avg=102.0:qend_max=102.0:qend_min=102.0:qend_std=0:qend_sum=102.0:qstart_avg=1.0:qstart_max=1.0:qstart_min=1.0:qstart_std=0:qstart_sum=1.0:ref_name_counter=RS_GCF_003290125.1_protein.faa_NZ_QMKH01000022.1_2@PF00015_full_PFAM.369.481--1:scovhsp_avg=93.8:scovhsp_max=93.8:scovhsp_min=93.8:scovhsp_std=0:scovhsp_sum=93.8:send_avg=112.0:send_max=112.0:send_min=112.0:send_std=0:send_sum=112.0:sstart_avg=8.0:sstart_max=8.0:sstart_min=8.0:sstart_std=0:sstart_sum=8.0],a7f07c4f-1008-47b0-939e-65110fd8f080_6@MCPsignal.73.176:0.0148007[&&NHX:Sample=rhiztom3:Type=capture:capture_class=c__Alphaproteobacteria:capture_domain=d__Bacteria:capture_family=f__Beijerinckiaceae:capture_genus=g__Methylobacterium:capture_order=o__Rhizobiales:capture_phylum=p__Proteobacteria:capture_species=s__Methylobacterium indicum:heptad=MCP-38H])0.977:0.113739[&&NHX:Sample_counter=rhizpot2--1||rhizpot3--2||rhiztom1--1||rhiztom2--1||rhiztom3--1:Type_counter=capture--6:besthit_avg=81.9:besthit_max=81.9:besthit_min=81.9:besthit_std=0:besthit_sum=81.9:bitscore_avg=145.0:bitscore_max=145.0:bitscore_min=145.0:bitscore_std=0:bitscore_sum=145.0:capture_class_counter=c__Actinomycetia--1||c__Alphaproteobacteria--3||c__Gammaproteobacteria--2:capture_domain_counter=d__Bacteria--6:capture_family_counter=f__Beijerinckiaceae--1||f__Kineosporiaceae--1||f__Pseudomonadaceae--2||f__WMHbin7--2:capture_genus_counter=g__JADJPO01--1||g__Methylobacterium--1||g__Pseudomonas_A--1||g__Pseudomonas_E--1||g__WMHbin7--2:capture_order_counter=o__Actinomycetales--1||o__Pseudomonadales--2||o__Rhizobiales--1||o__Rhodospirillales--2:capture_phylum_counter=p__Actinobacteriota--1||p__Proteobacteria--5:capture_species_counter=s__JADJPO01 sp016713225--1||s__Methylobacterium indicum--1||s__Pseudomonas_A stutzeri_C--1||s__Pseudomonas_E sp018449655--1||s__WMHbin7 sp015231795--2:evalue_avg=5.3e-46:evalue_max=5.3e-46:evalue_min=5.3e-46:evalue_std=0:evalue_sum=5.3e-46:gapopen_avg=1.0:gapopen_max=1.0:gapopen_min=1.0:gapopen_std=0:gapopen_sum=1.0:gtdb_class_counter=:gtdb_domain_counter=:gtdb_family_counter=:gtdb_genus_counter=:gtdb_order_counter=:gtdb_phylum_counter=:gtdb_species_counter=:heptad_counter=MCP-38H--6:lbd_counter=:length_avg=105.0:length_max=105.0:length_min=105.0:length_std=0:length_sum=105.0:mismatch_avg=16.0:mismatch_max=16.0:mismatch_min=16.0:mismatch_std=0:mismatch_sum=16.0:name=N804262:qcovhsp_avg=100.0:qcovhsp_max=100.0:qcovhsp_min=100.0:qcovhsp_std=0:qcovhsp_sum=100.0:qend_avg=102.0:qend_max=102.0:qend_min=102.0:qend_std=0:qend_sum=102.0:qstart_avg=1.0:qstart_max=1.0:qstart_min=1.0:qstart_std=0:qstart_sum=1.0:ref_name_counter=RS_GCF_003290125.1_protein.faa_NZ_QMKH01000022.1_2@PF00015_full_PFAM.369.481--1:scovhsp_avg=93.8:scovhsp_max=93.8:scovhsp_min=93.8:scovhsp_std=0:scovhsp_sum=93.8:send_avg=112.0:send_max=112.0:send_min=112.0:send_std=0:send_sum=112.0:sstart_avg=8.0:sstart_max=8.0:sstart_min=8.0:sstart_std=0:sstart_sum=8.0],(2ee20921-6df3-459c-aa2f-048c5e618f41_5@MCPsignal.340.453:0.126437[&&NHX:Sample=rhizpot1:Type=capture:besthit=83.2:bitscore=156.0:capture_class=c__Alphaproteobacteria:capture_domain=d__Bacteria:capture_family=f__Rhizobiaceae:capture_genus=g__Neorhizobium:capture_order=o__Rhizobiales:capture_phylum=p__Proteobacteria:capture_species=s__Neorhizobium cellulosilyticum:evalue=1.56e-49:gapopen=0.0:heptad=MCP-38H:length=113.0:mismatch=19.0:qcovhsp=100.0:qend=113.0:qstart=1.0:ref_name=RS_GCF_016743775.1_protein.faa_NZ_JAEQMY010000118.1_11@PF00015_full_PFAM.248.423:scovhsp=64.6:send=114.0:sstart=2.0],(RS_GCF_003290125.1_protein.faa_NZ_QMKH01000022.1_2@PF00015_full_PFAM.369.481:0.000754651[&&NHX:Type=GTDB:gtdb_class=c__Alphaproteobacteria:gtdb_domain=d__Bacteria:gtdb_family=f__Beijerinckiaceae:gtdb_genus=g__Microvirga:gtdb_order=o__Rhizobiales:gtdb_phylum=p__Proteobacteria:gtdb_species=s__Microvirga flavescens:heptad=MCP-38H:species=d__Bacteria_p__Proteobacteria_c__Alphaproteobacteria_o__Rhizobiales_f__Beijerinckiaceae_g__Microvirga_s__Microvirga flavescens],RS_GCF_003290125.1_protein.faa_NZ_QMKH01000023.1_2@PF00015_full_PFAM.367.479:0.00667944[&&NHX:Type=GTDB:gtdb_class=c__Alphaproteobacteria:gtdb_domain=d__Bacteria:gtdb_family=f__Beijerinckiaceae:gtdb_genus=g__Microvirga:gtdb_order=o__Rhizobiales:gtdb_phylum=p__Proteobacteria:gtdb_species=s__Microvirga flavescens:heptad=MCP-38H:species=d__Bacteria_p__Proteobacteria_c__Alphaproteobacteria_o__Rhizobiales_f__Beijerinckiaceae_g__Microvirga_s__Microvirga flavescens])0.912:0.0516957[&&NHX:Sample_counter=:Type_counter=GTDB--2:capture_class_counter=:capture_domain_counter=:capture_family_counter=:capture_genus_counter=:capture_order_counter=:capture_phylum_counter=:capture_species_counter=:evoltype=D:gtdb_class_counter=c__Alphaproteobacteria--2:gtdb_domain_counter=d__Bacteria--2:gtdb_family_counter=f__Beijerinckiaceae--2:gtdb_genus_counter=g__Microvirga--2:gtdb_order_counter=o__Rhizobiales--2:gtdb_phylum_counter=p__Proteobacteria--2:gtdb_species_counter=s__Microvirga flavescens--2:heptad_counter=MCP-38H--2:lbd_counter=:lca=d__Bacteria:lca_tree=s__Microvirga flavescens:name=N804266:ref_name_counter=])0.841:0.0251189[&&NHX:Sample_counter=rhizpot1--1:Type_counter=GTDB--2||capture--1:besthit_avg=83.2:besthit_max=83.2:besthit_min=83.2:besthit_std=0:besthit_sum=83.2:bitscore_avg=156.0:bitscore_max=156.0:bitscore_min=156.0:bitscore_std=0:bitscore_sum=156.0:capture_class_counter=c__Alphaproteobacteria--1:capture_domain_counter=d__Bacteria--1:capture_family_counter=f__Rhizobiaceae--1:capture_genus_counter=g__Neorhizobium--1:capture_order_counter=o__Rhizobiales--1:capture_phylum_counter=p__Proteobacteria--1:capture_species_counter=s__Neorhizobium cellulosilyticum--1:evalue_avg=1.56e-49:evalue_max=1.56e-49:evalue_min=1.56e-49:evalue_std=0:evalue_sum=1.56e-49:gapopen_avg=0.0:gapopen_max=0.0:gapopen_min=0.0:gapopen_std=0:gapopen_sum=0.0:gtdb_class_counter=c__Alphaproteobacteria--2:gtdb_domain_counter=d__Bacteria--2:gtdb_family_counter=f__Beijerinckiaceae--2:gtdb_genus_counter=g__Microvirga--2:gtdb_order_counter=o__Rhizobiales--2:gtdb_phylum_counter=p__Proteobacteria--2:gtdb_species_counter=s__Microvirga flavescens--2:heptad_counter=MCP-38H--3:lbd_counter=:lca_tree=s__Microvirga flavescens:length_avg=113.0:length_max=113.0:length_min=113.0:length_std=0:length_sum=113.0:mismatch_avg=19.0:mismatch_max=19.0:mismatch_min=19.0:mismatch_std=0:mismatch_sum=19.0:name=N804267:qcovhsp_avg=100.0:qcovhsp_max=100.0:qcovhsp_min=100.0:qcovhsp_std=0:qcovhsp_sum=100.0:qend_avg=113.0:qend_max=113.0:qend_min=113.0:qend_std=0:qend_sum=113.0:qstart_avg=1.0:qstart_max=1.0:qstart_min=1.0:qstart_std=0:qstart_sum=1.0:ref_name_counter=RS_GCF_016743775.1_protein.faa_NZ_JAEQMY010000118.1_11@PF00015_full_PFAM.248.423--1:scovhsp_avg=64.6:scovhsp_max=64.6:scovhsp_min=64.6:scovhsp_std=0:scovhsp_sum=64.6:send_avg=114.0:send_max=114.0:send_min=114.0:send_std=0:send_sum=114.0:sstart_avg=2.0:sstart_max=2.0:sstart_min=2.0:sstart_std=0:sstart_sum=2.0])0:5e-09[&&NHX:Sample_counter=rhizpot1--1||rhizpot2--1||rhizpot3--2||rhiztom1--1||rhiztom2--1||rhiztom3--1:Type_counter=GTDB--2||capture--7:besthit_avg=82.55000000000001:besthit_max=83.2:besthit_min=81.9:besthit_std=0.9192388155425097:besthit_sum=165.10000000000002:bitscore_avg=150.5:bitscore_max=156.0:bitscore_min=145.0:bitscore_std=7.7781745930520225:bitscore_sum=301.0:capture_class_counter=c__Actinomycetia--1||c__Alphaproteobacteria--4||c__Gammaproteobacteria--2:capture_domain_counter=d__Bacteria--7:capture_family_counter=f__Beijerinckiaceae--1||f__Kineosporiaceae--1||f__Pseudomonadaceae--2||f__Rhizobiaceae--1||f__WMHbin7--2:capture_genus_counter=g__JADJPO01--1||g__Methylobacterium--1||g__Neorhizobium--1||g__Pseudomonas_A--1||g__Pseudomonas_E--1||g__WMHbin7--2:capture_order_counter=o__Actinomycetales--1||o__Pseudomonadales--2||o__Rhizobiales--2||o__Rhodospirillales--2:capture_phylum_counter=p__Actinobacteriota--1||p__Proteobacteria--6:capture_species_counter=s__JADJPO01 sp016713225--1||s__Methylobacterium indicum--1||s__Neorhizobium cellulosilyticum--1||s__Pseudomonas_A stutzeri_C--1||s__Pseudomonas_E sp018449655--1||s__WMHbin7 sp015231795--2:evalue_avg=2.65078e-46:evalue_max=5.3e-46:evalue_min=1.56e-49:evalue_std=3.746562853710051e-46:evalue_sum=5.30156e-46:gapopen_avg=0.5:gapopen_max=1.0:gapopen_min=0.0:gapopen_std=0.7071067811865476:gapopen_sum=1.0:gtdb_class_counter=c__Alphaproteobacteria--2:gtdb_domain_counter=d__Bacteria--2:gtdb_family_counter=f__Beijerinckiaceae--2:gtdb_genus_counter=g__Microvirga--2:gtdb_order_counter=o__Rhizobiales--2:gtdb_phylum_counter=p__Proteobacteria--2:gtdb_species_counter=s__Microvirga flavescens--2:heptad_counter=MCP-38H--9:lbd_counter=:lca_tree=s__Microvirga flavescens:length_avg=109.0:length_max=113.0:length_min=105.0:length_std=5.656854249492381:length_sum=218.0:mismatch_avg=17.5:mismatch_max=19.0:mismatch_min=16.0:mismatch_std=2.1213203435596424:mismatch_sum=35.0:name=N804268:qcovhsp_avg=100.0:qcovhsp_max=100.0:qcovhsp_min=100.0:qcovhsp_std=0.0:qcovhsp_sum=200.0:qend_avg=107.5:qend_max=113.0:qend_min=102.0:qend_std=7.7781745930520225:qend_sum=215.0:qstart_avg=1.0:qstart_max=1.0:qstart_min=1.0:qstart_std=0.0:qstart_sum=2.0:ref_name_counter=RS_GCF_003290125.1_protein.faa_NZ_QMKH01000022.1_2@PF00015_full_PFAM.369.481--1||RS_GCF_016743775.1_protein.faa_NZ_JAEQMY010000118.1_11@PF00015_full_PFAM.248.423--1:scovhsp_avg=79.19999999999999:scovhsp_max=93.8:scovhsp_min=64.6:scovhsp_std=20.64751801064719:scovhsp_sum=158.39999999999998:send_avg=113.0:send_max=114.0:send_min=112.0:send_std=1.4142135623730951:send_sum=226.0:sstart_avg=5.0:sstart_max=8.0:sstart_min=2.0:sstart_std=4.242640687119285:sstart_sum=10.0])0.267:0.0234436[&&NHX:Sample_counter=rhizpot1--1||rhizpot2--1||rhizpot3--3||rhiztom1--1||rhiztom2--1||rhiztom3--1:Type_counter=GTDB--3||capture--8:besthit_avg=82.55000000000001:besthit_max=83.2:besthit_min=81.9:besthit_std=0.9192388155425097:besthit_sum=165.10000000000002:bitscore_avg=150.5:bitscore_max=156.0:bitscore_min=145.0:bitscore_std=7.7781745930520225:bitscore_sum=301.0:capture_class_counter=c__Actinomycetia--2||c__Alphaproteobacteria--4||c__Gammaproteobacteria--2:capture_domain_counter=d__Bacteria--8:capture_family_counter=f__Beijerinckiaceae--1||f__Kineosporiaceae--1||f__Micromonosporaceae--1||f__Pseudomonadaceae--2||f__Rhizobiaceae--1||f__WMHbin7--2:capture_genus_counter=g__Actinoplanes--1||g__JADJPO01--1||g__Methylobacterium--1||g__Neorhizobium--1||g__Pseudomonas_A--1||g__Pseudomonas_E--1||g__WMHbin7--2:capture_order_counter=o__Actinomycetales--1||o__Mycobacteriales--1||o__Pseudomonadales--2||o__Rhizobiales--2||o__Rhodospirillales--2:capture_phylum_counter=p__Actinobacteriota--2||p__Proteobacteria--6:capture_species_counter=s__Actinoplanes durhamensis--1||s__JADJPO01 sp016713225--1||s__Methylobacterium indicum--1||s__Neorhizobium cellulosilyticum--1||s__Pseudomonas_A stutzeri_C--1||s__Pseudomonas_E sp018449655--1||s__WMHbin7 sp015231795--2:evalue_avg=2.65078e-46:evalue_max=5.3e-46:evalue_min=1.56e-49:evalue_std=3.746562853710051e-46:evalue_sum=5.30156e-46:gapopen_avg=0.5:gapopen_max=1.0:gapopen_min=0.0:gapopen_std=0.7071067811865476:gapopen_sum=1.0:gtdb_class_counter=c__Alphaproteobacteria--3:gtdb_domain_counter=d__Bacteria--3:gtdb_family_counter=f__Beijerinckiaceae--2||f__Rhodospirillaceae--1:gtdb_genus_counter=g__Caenispirillum--1||g__Microvirga--2:gtdb_order_counter=o__Rhizobiales--2||o__Rhodospirillales--1:gtdb_phylum_counter=p__Proteobacteria--3:gtdb_species_counter=s__Caenispirillum bisanense--1||s__Microvirga flavescens--2:heptad_counter=MCP-38H--11:lbd_counter=:lca_tree=c__Alphaproteobacteria:length_avg=109.0:length_max=113.0:length_min=105.0:length_std=5.656854249492381:length_sum=218.0:mismatch_avg=17.5:mismatch_max=19.0:mismatch_min=16.0:mismatch_std=2.1213203435596424:mismatch_sum=35.0:name=N804269:qcovhsp_avg=100.0:qcovhsp_max=100.0:qcovhsp_min=100.0:qcovhsp_std=0.0:qcovhsp_sum=200.0:qend_avg=107.5:qend_max=113.0:qend_min=102.0:qend_std=7.7781745930520225:qend_sum=215.0:qstart_avg=1.0:qstart_max=1.0:qstart_min=1.0:qstart_std=0.0:qstart_sum=2.0:ref_name_counter=RS_GCF_003290125.1_protein.faa_NZ_QMKH01000022.1_2@PF00015_full_PFAM.369.481--1||RS_GCF_016743775.1_protein.faa_NZ_JAEQMY010000118.1_11@PF00015_full_PFAM.248.423--1:scovhsp_avg=79.19999999999999:scovhsp_max=93.8:scovhsp_min=64.6:scovhsp_std=20.64751801064719:scovhsp_sum=158.39999999999998:send_avg=113.0:send_max=114.0:send_min=112.0:send_std=1.4142135623730951:send_sum=226.0:sstart_avg=5.0:sstart_max=8.0:sstart_min=2.0:sstart_std=4.242640687119285:sstart_sum=10.0])0.792:0.0408583[&&NHX:Sample_counter=rhizpot1--1||rhizpot2--1||rhizpot3--3||rhiztom1--2||rhiztom2--1||rhiztom3--4:Type_counter=GTDB--3||capture--12:besthit_avg=82.55000000000001:besthit_max=83.2:besthit_min=81.9:besthit_std=0.9192388155425097:besthit_sum=165.10000000000002:bitscore_avg=150.5:bitscore_max=156.0:bitscore_min=145.0:bitscore_std=7.7781745930520225:bitscore_sum=301.0:capture_class_counter=c__Actinomycetia--2||c__Alphaproteobacteria--7||c__Gammaproteobacteria--2||c__Phycisphaerae--1:capture_domain_counter=d__Bacteria--12:capture_family_counter=f__Azospirillaceae--1||f__Beijerinckiaceae--2||f__Ferrovibrionaceae--1||f__JAACEH01--1||f__Kineosporiaceae--1||f__Micromonosporaceae--1||f__Pseudomonadaceae--2||f__Rhizobiaceae--1||f__WMHbin7--2:capture_genus_counter=g__Actinoplanes--1||g__Azospirillum--1||g__Ferrovibrio--1||g__JAAYDY01--1||g__JADJPO01--1||g__Methylobacterium--1||g__Microvirga--1||g__Neorhizobium--1||g__Pseudomonas_A--1||g__Pseudomonas_E--1||g__WMHbin7--2:capture_order_counter=o__Actinomycetales--1||o__Azospirillales--1||o__FEN-1346--1||o__Ferrovibrionales--1||o__Mycobacteriales--1||o__Pseudomonadales--2||o__Rhizobiales--3||o__Rhodospirillales--2:capture_phylum_counter=p__Actinobacteriota--2||p__Planctomycetota--1||p__Proteobacteria--9:capture_species_counter=s__Actinoplanes durhamensis--1||s__Azospirillum sp016595245--1||s__Ferrovibrio terrae--1||s__JAAYDY01 sp016935955--1||s__JADJPO01 sp016713225--1||s__Methylobacterium indicum--1||s__Microvirga sp009910705--1||s__Neorhizobium cellulosilyticum--1||s__Pseudomonas_A stutzeri_C--1||s__Pseudomonas_E sp018449655--1||s__WMHbin7 sp015231795--2:evalue_avg=2.65078e-46:evalue_max=5.3e-46:evalue_min=1.56e-49:evalue_std=3.746562853710051e-46:evalue_sum=5.30156e-46:gapopen_avg=0.5:gapopen_max=1.0:gapopen_min=0.0:gapopen_std=0.7071067811865476:gapopen_sum=1.0:gtdb_class_counter=c__Alphaproteobacteria--3:gtdb_domain_counter=d__Bacteria--3:gtdb_family_counter=f__Beijerinckiaceae--2||f__Rhodospirillaceae--1:gtdb_genus_counter=g__Caenispirillum--1||g__Microvirga--2:gtdb_order_counter=o__Rhizobiales--2||o__Rhodospirillales--1:gtdb_phylum_counter=p__Proteobacteria--3:gtdb_species_counter=s__Caenispirillum bisanense--1||s__Microvirga flavescens--2:heptad_counter=MCP-38H--13||MCP-42H--1||MCP-58H--1:lbd_counter=:lca_tree=c__Alphaproteobacteria:length_avg=109.0:length_max=113.0:length_min=105.0:length_std=5.656854249492381:length_sum=218.0:mismatch_avg=17.5:mismatch_max=19.0:mismatch_min=16.0:mismatch_std=2.1213203435596424:mismatch_sum=35.0:name=N804270:qcovhsp_avg=100.0:qcovhsp_max=100.0:qcovhsp_min=100.0:qcovhsp_std=0.0:qcovhsp_sum=200.0:qend_avg=107.5:qend_max=113.0:qend_min=102.0:qend_std=7.7781745930520225:qend_sum=215.0:qstart_avg=1.0:qstart_max=1.0:qstart_min=1.0:qstart_std=0.0:qstart_sum=2.0:ref_name_counter=RS_GCF_003290125.1_protein.faa_NZ_QMKH01000022.1_2@PF00015_full_PFAM.369.481--1||RS_GCF_016743775.1_protein.faa_NZ_JAEQMY010000118.1_11@PF00015_full_PFAM.248.423--1:scovhsp_avg=79.19999999999999:scovhsp_max=93.8:scovhsp_min=64.6:scovhsp_std=20.64751801064719:scovhsp_sum=158.39999999999998:send_avg=113.0:send_max=114.0:send_min=112.0:send_std=1.4142135623730951:send_sum=226.0:sstart_avg=5.0:sstart_max=8.0:sstart_min=2.0:sstart_std=4.242640687119285:sstart_sum=10.0])0.484:0.0329458[&&NHX:Sample_counter=rhizpot1--19||rhizpot2--1||rhizpot3--16||rhiztom1--2||rhiztom2--1||rhiztom3--5:Type_counter=GTDB--3||capture--44:besthit_avg=75.97777777777779:besthit_max=86.6:besthit_min=65.4:besthit_std=8.063308529657316:besthit_sum=683.8000000000001:bitscore_avg=156.22222222222223:bitscore_max=192.0:bitscore_min=145.0:bitscore_std=14.024779657607619:bitscore_sum=1406.0:capture_class_counter=c__Acidobacteriae--1||c__Actinomycetia--3||c__Alphaproteobacteria--20||c__Desulfuromonadia--3||c__Gammaproteobacteria--15||c__Gemmatimonadetes--1||c__Phycisphaerae--1:capture_domain_counter=d__Bacteria--44:capture_family_counter=f__Azospirillaceae--4||f__Beijerinckiaceae--7||f__Bryobacteraceae--1||f__Burkholderiaceae--5||f__Cellulomonadaceae--1||f__Ferrovibrionaceae--2||f__GWC2-71-9--1||f__Geobacteraceae--3||f__JAACEH01--1||f__Kiloniellaceae--3||f__Kineosporiaceae--1||f__Magnetospirillaceae--1||f__Micromonosporaceae--1||f__Pseudomonadaceae--9||f__Rhizobiaceae--1||f__Shewanellaceae--1||f__WMHbin7--2:capture_genus_counter=g__Actinoplanes--1||g__Azospirillum--4||g__Bosea--1||g__Cellulomonas--1||g__Ferrovibrio--2||g__Geomonas--3||g__JAAYDY01--1||g__JADJOM01--1||g__JADJPO01--1||g__Methylobacterium--5||g__Microvirga--1||g__Neorhizobium--1||g__Pseudomonas_A--1||g__Pseudomonas_E--8||g__Shewanella--1||g__Telmatospirillum--1||g__Undibacterium--5||g__VFZE01--1||g__WHTV01--3||g__WMHbin7--2:capture_order_counter=o__Actinomycetales--2||o__Azospirillales--4||o__Bryobacterales--1||o__Burkholderiales--5||o__Enterobacterales--1||o__FEN-1346--1||o__Ferrovibrionales--2||o__Gemmatimonadales--1||o__Geobacterales--3||o__Kiloniellales--3||o__Mycobacteriales--1||o__Pseudomonadales--9||o__Rhizobiales--8||o__Rhodospirillales--3:capture_phylum_counter=p__Acidobacteriota--1||p__Actinobacteriota--3||p__Desulfobacterota--3||p__Gemmatimonadota--1||p__Planctomycetota--1||p__Proteobacteria--35:capture_species_counter=s__Actinoplanes durhamensis--1||s__Azospirillum sp016595245--4||s__Bosea sp013823325--1||s__Cellulomonas persica--1||s__Ferrovibrio terrae--2||s__Geomonas paludis--3||s__JAAYDY01 sp016935955--1||s__JADJOM01 sp016713435--1||s__JADJPO01 sp016713225--1||s__Methylobacterium indicum--1||s__Methylobacterium sp900112625--4||s__Microvirga sp009910705--1||s__Neorhizobium cellulosilyticum--1||s__Pseudomonas_A stutzeri_C--1||s__Pseudomonas_E entomophila--1||s__Pseudomonas_E fluorescens_BA--2||s__Pseudomonas_E sp013385985--4||s__Pseudomonas_E sp018449655--1||s__Shewanella sediminis--1||s__Telmatospirillum siberiense--1||s__Undibacterium sp014284115--5||s__VFZE01 sp016871315--1||s__WHTV01 sp014925385--3||s__WMHbin7 sp015231795--2:evalue_avg=1.5218177777777778e-46:evalue_max=5.3e-46:evalue_min=4.56e-63:evalue_std=2.2502201446401734e-46:evalue_sum=1.369636e-45:gapopen_avg=0.3333333333333333:gapopen_max=1.0:gapopen_min=0.0:gapopen_std=0.5:gapopen_sum=3.0:gtdb_class_counter=c__Alphaproteobacteria--3:gtdb_domain_counter=d__Bacteria--3:gtdb_family_counter=f__Beijerinckiaceae--2||f__Rhodospirillaceae--1:gtdb_genus_counter=g__Caenispirillum--1||g__Microvirga--2:gtdb_order_counter=o__Rhizobiales--2||o__Rhodospirillales--1:gtdb_phylum_counter=p__Proteobacteria--3:gtdb_species_counter=s__Caenispirillum bisanense--1||s__Microvirga flavescens--2:heptad_counter=MCP-38H--45||MCP-42H--1||MCP-58H--1:lbd_counter=:lca_tree=c__Alphaproteobacteria:length_avg=133.22222222222223:length_max=157.0:length_min=105.0:length_std=20.68681813243507:length_sum=1199.0:mismatch_avg=32.0:mismatch_max=53.0:mismatch_min=16.0:mismatch_std=13.946325680981353:mismatch_sum=288.0:name=N804271:qcovhsp_avg=98.32222222222222:qcovhsp_max=100.0:qcovhsp_min=96.4:qcovhsp_std=1.4376871858803089:qcovhsp_sum=884.9:qend_avg=134.44444444444446:qend_max=157.0:qend_min=102.0:qend_std=21.96651492107425:qend_sum=1210.0:qstart_avg=2.6666666666666665:qstart_max=5.0:qstart_min=1.0:qstart_std=1.5:qstart_sum=24.0:ref_name_counter=RS_GCF_001017175.1_protein.faa_NZ_LCYG01000023.1_132@PF00015_full_PFAM.361.539--1||RS_GCF_003151255.1_protein.faa_NZ_CP029481.1_3949@PF00015_full_PFAM.370.544--3||RS_GCF_003290125.1_protein.faa_NZ_QMKH01000022.1_2@PF00015_full_PFAM.369.481--1||RS_GCF_008757455.1_protein.faa_NZ_VCMV01000077.1_50@PF00015_full_PFAM.368.533--1||RS_GCF_011777495.1_protein.faa_NZ_JAATJS010000001.1_519@PF00015_full_PFAM.407.583--1||RS_GCF_016743775.1_protein.faa_NZ_JAEQMY010000118.1_11@PF00015_full_PFAM.248.423--2:scovhsp_avg=80.38888888888889:scovhsp_max=93.8:scovhsp_min=59.6:scovhsp_std=12.04983863423536:scovhsp_sum=723.5:send_avg=134.22222222222223:send_max=156.0:send_min=108.0:send_std=18.965612155805687:send_sum=1208.0:sstart_avg=2.111111111111111:sstart_max=8.0:sstart_min=1.0:sstart_std=2.315407331574968:sstart_sum=19.0])0.966:0.084395[&&NHX:Sample_counter=rhizpot1--21||rhizpot2--2||rhizpot3--23||rhiztom1--3||rhiztom2--1||rhiztom3--9:Type_counter=GTDB--8||capture--59:besthit_avg=84.8294117647059:besthit_max=100.0:besthit_min=65.4:besthit_std=12.194146377764739:besthit_sum=1442.1000000000001:bitscore_avg=180.41176470588235:bitscore_max=241.0:bitscore_min=145.0:bitscore_std=34.26743866910943:bitscore_sum=3067.0:capture_class_counter=c__Acidobacteriae--1||c__Actinomycetia--3||c__Alphaproteobacteria--27||c__Bacilli--1||c__Desulfuromonadia--3||c__Gammaproteobacteria--21||c__Gemmatimonadetes--1||c__Phycisphaerae--2:capture_domain_counter=d__Bacteria--59:capture_family_counter=f__Acetobacteraceae--2||f__Azospirillaceae--4||f__Beijerinckiaceae--12||f__Bryobacteraceae--1||f__Burkholderiaceae--5||f__Cellulomonadaceae--1||f__Ferrovibrionaceae--2||f__GWC2-71-9--1||f__Geobacteraceae--3||f__JAACEH01--2||f__Kiloniellaceae--3||f__Kineosporiaceae--1||f__Magnetospirillaceae--1||f__Micromonosporaceae--1||f__Paenibacillaceae--1||f__Pseudomonadaceae--15||f__Rhizobiaceae--1||f__Shewanellaceae--1||f__WMHbin7--2:capture_genus_counter=g__Actinoplanes--1||g__Azospirillum--4||g__Bosea--1||g__Cellulomonas--1||g__Ferrovibrio--2||g__Geomonas--3||g__JAAYDY01--2||g__JADJOM01--1||g__JADJPO01--1||g__Methylobacterium--5||g__Microvirga--6||g__Neorhizobium--1||g__Paenibacillus_Z--1||g__Pseudomonas_A--4||g__Pseudomonas_E--11||g__Roseomonas--2||g__Shewanella--1||g__Telmatospirillum--1||g__Undibacterium--5||g__VFZE01--1||g__WHTV01--3||g__WMHbin7--2:capture_order_counter=o__Acetobacterales--2||o__Actinomycetales--2||o__Azospirillales--4||o__Bryobacterales--1||o__Burkholderiales--5||o__Enterobacterales--1||o__FEN-1346--2||o__Ferrovibrionales--2||o__Gemmatimonadales--1||o__Geobacterales--3||o__Kiloniellales--3||o__Mycobacteriales--1||o__Paenibacillales--1||o__Pseudomonadales--15||o__Rhizobiales--13||o__Rhodospirillales--3:capture_phylum_counter=p__Acidobacteriota--1||p__Actinobacteriota--3||p__Desulfobacterota--3||p__Firmicutes--1||p__Gemmatimonadota--1||p__Planctomycetota--2||p__Proteobacteria--48:capture_species_counter=s__Actinoplanes durhamensis--1||s__Azospirillum sp016595245--4||s__Bosea sp013823325--1||s__Cellulomonas persica--1||s__Ferrovibrio terrae--2||s__Geomonas paludis--3||s__JAAYDY01 sp016935955--2||s__JADJOM01 sp016713435--1||s__JADJPO01 sp016713225--1||s__Methylobacterium indicum--1||s__Methylobacterium sp900112625--4||s__Microvirga ossetica--5||s__Microvirga sp009910705--1||s__Neorhizobium cellulosilyticum--1||s__Paenibacillus_Z sp004342525--1||s__Pseudomonas_A sp003527165--3||s__Pseudomonas_A stutzeri_C--1||s__Pseudomonas_E capeferrum--3||s__Pseudomonas_E entomophila--1||s__Pseudomonas_E fluorescens_BA--2||s__Pseudomonas_E sp013385985--4||s__Pseudomonas_E sp018449655--1||s__Roseomonas sp902706185--2||s__Shewanella sediminis--1||s__Telmatospirillum siberiense--1||s__Undibacterium sp014284115--5||s__VFZE01 sp016871315--1||s__WHTV01 sp014925385--3||s__WMHbin7 sp015231795--2:evalue_avg=8.064388235294118e-47:evalue_max=5.3e-46:evalue_min=1.58e-82:evalue_std=1.7729851337147556e-46:evalue_sum=1.3709460000000002e-45:gapopen_avg=0.35294117647058826:gapopen_max=1.0:gapopen_min=0.0:gapopen_std=0.49259218307188896:gapopen_sum=6.0:gtdb_class_counter=c__Alphaproteobacteria--8:gtdb_domain_counter=d__Bacteria--8:gtdb_family_counter=f__Beijerinckiaceae--7||f__Rhodospirillaceae--1:gtdb_genus_counter=g__Caenispirillum--1||g__Microvirga--7:gtdb_order_counter=o__Rhizobiales--7||o__Rhodospirillales--1:gtdb_phylum_counter=p__Proteobacteria--8:gtdb_species_counter=s__Caenispirillum bisanense--1||s__Microvirga brassicacearum--1||s__Microvirga flavescens--2||s__Microvirga massiliensis--1||s__Microvirga ossetica--1||s__Microvirga vignae--1||s__Microvirga zambiensis--1:heptad_counter=MCP-38H--65||MCP-42H--1||MCP-58H--1:lbd_counter=sCache_2--1:lca_tree=c__Alphaproteobacteria:length_avg=130.52941176470588:length_max=157.0:length_min=105.0:length_std=17.135918588810842:length_sum=2219.0:mismatch_avg=19.764705882352942:mismatch_max=53.0:mismatch_min=0.0:mismatch_std=17.4840263232068:mismatch_sum=336.0:name=N804272:qcovhsp_avg=98.6941176470588:qcovhsp_max=100.0:qcovhsp_min=96.4:qcovhsp_std=1.183464505295413:qcovhsp_sum=1677.7999999999997:qend_avg=131.52941176470588:qend_max=157.0:qend_min=102.0:qend_std=17.8819659400848:qend_sum=2236.0:qstart_avg=2.235294117647059:qstart_max=5.0:qstart_min=1.0:qstart_std=1.3476559169863187:qstart_sum=38.0:ref_name_counter=RS_GCF_001017175.1_protein.faa_NZ_LCYG01000023.1_132@PF00015_full_PFAM.361.539--1||RS_GCF_002741015.1_protein.faa_NZ_CP016616.1_3135@PF00015_full_PFAM.284.456--8||RS_GCF_003151255.1_protein.faa_NZ_CP029481.1_3949@PF00015_full_PFAM.370.544--3||RS_GCF_003290125.1_protein.faa_NZ_QMKH01000022.1_2@PF00015_full_PFAM.369.481--1||RS_GCF_008757455.1_protein.faa_NZ_VCMV01000077.1_50@PF00015_full_PFAM.368.533--1||RS_GCF_011777495.1_protein.faa_NZ_JAATJS010000001.1_519@PF00015_full_PFAM.407.583--1||RS_GCF_016743775.1_protein.faa_NZ_JAEQMY010000118.1_11@PF00015_full_PFAM.248.423--2:scovhsp_avg=77.34705882352941:scovhsp_max=93.8:scovhsp_min=59.6:scovhsp_std=10.3580353860577:scovhsp_sum=1314.8999999999999:send_avg=133.88235294117646:send_max=156.0:send_min=108.0:send_std=16.431229233312006:send_sum=2276.0:sstart_avg=4.588235294117647:sstart_max=34.0:sstart_min=1.0:sstart_std=7.945587010484277:sstart_sum=78.0],((((((80e07596-4ae0-4027-a69a-691193e77e7a_5@MCPsignal.432.480:0.0461272[&&NHX:Sample=rhizpot3:Type=capture:capture_class=c__Alphaproteobacteria:capture_domain=d__Bacteria:capture_family=f__Rhodobacteraceae:capture_genus=g__Pseudophaeobacter:capture_order=o__Rhodobacterales:capture_phylum=p__Proteobacteria:capture_species=s__Pseudophaeobacter sp001294455:heptad=MCP-38H],5de3a9a1-67c7-4463-b5b5-0826f2b25a18_1@MCPsignal.249.375:5e-09[&&NHX:Sample=rhizpot3:Type=capture:capture_class=c__Symbiobacteriia:capture_domain=d__Bacteria:capture_family=f__Symbiobacteriaceae:capture_genus=g__Symbiobacterium:capture_order=o__Symbiobacteriales:capture_phylum=p__Firmicutes_E:capture_species=s__Symbiobacterium terraclitae:heptad=MCP-38H])0:5e-09[&&NHX:Sample_counter=rhizpot3--2:Type_counter=capture--2:capture_class_counter=c__Alphaproteobacteria--1||c__Symbiobacteriia--1:capture_domain_counter=d__Bacteria--2:capture_family_counter=f__Rhodobacteraceae--1||f__Symbiobacteriaceae--1:capture_genus_counter=g__Pseudophaeobacter--1||g__Symbiobacterium--1:capture_order_counter=o__Rhodobacterales--1||o__Symbiobacteriales--1:capture_phylum_counter=p__Firmicutes_E--1||p__Proteobacteria--1:capture_species_counter=s__Pseudophaeobacter sp001294455--1||s__Symbiobacterium terraclitae--1:gtdb_class_counter=:gtdb_domain_counter=:gtdb_family_counter=:gtdb_genus_counter=:gtdb_order_counter=:gtdb_phylum_counter=:gtdb_species_counter=:heptad_counter=MCP-38H--2:lbd_counter=:name=N804275:ref_name_counter=],(((((a0d164ba-85bc-4432-9cc3-cbb6a034db64_1@MCPsignal.151.281:0.00634929[&&NHX:Sample=rhizpot3:Type=capture:capture_class=c__Symbiobacteriia:capture_domain=d__Bacteria:capture_family=f__Symbiobacteriaceae:capture_genus=g__Symbiobacterium:capture_order=o__Symbiobacteriales:capture_phylum=p__Firmicutes_E:capture_species=s__Symbiobacterium terraclitae:heptad=MCP-38H],((72387567-b28f-43fb-a5bf-70806f127971_2@MCPsignal.426.564:0.0184598[&&NHX:Sample=rhizpot3:Type=capture:capture_class=c__Symbiobacteriia:capture_domain=d__Bacteria:capture_family=f__Symbiobacteriaceae:capture_genus=g__Symbiobacterium:capture_order=o__Symbiobacteriales:capture_phylum=p__Firmicutes_E:capture_species=s__Symbiobacterium terraclitae:heptad=MCP-38H],(((e2850807-971b-4d77-bffb-7b0db58d4321_1@MCPsignal.172.251:0.0301649[&&NHX:Sample=rhizpot1:Type=capture:capture_class=c__Alphaproteobacteria:capture_domain=d__Bacteria:capture_family=f__Beijerinckiaceae:capture_genus=g__Methylobacterium:capture_order=o__Rhizobiales:capture_phylum=p__Proteobacteria:capture_species=s__Methylobacterium sp900112625:heptad=MCP-38H],RS_GCF_014699075.1_protein.faa_NZ_JACXAB010000010.1_36@PF00015_full_PFAM.380.546:0.0112603[&&NHX:Type=GTDB:gtdb_class=c__Alphaproteobacteria:gtdb_domain=d__Bacteria:gtdb_family=f__Beijerinckiaceae:gtdb_genus=g__Microvirga:gtdb_order=o__Rhizobiales:gtdb_phylum=p__Proteobacteria:gtdb_species=s__Microvirga sp014699075:heptad=MCP-38H:species=d__Bacteria_p__Proteobacteria_c__Alphaproteobacteria_o__Rhizobiales_f__Beijerinckiaceae_g__Microvirga_s__Microvirga sp014699075])0.625:0.00305107[&&NHX:Sample_counter=rhizpot1--1:Type_counter=GTDB--1||capture--1:capture_class_counter=c__Alphaproteobacteria--1:capture_domain_counter=d__Bacteria--1:capture_family_counter=f__Beijerinckiaceae--1:capture_genus_counter=g__Methylobacterium--1:capture_order_counter=o__Rhizobiales--1:capture_phylum_counter=p__Proteobacteria--1:capture_species_counter=s__Methylobacterium sp900112625--1:gtdb_class_counter=c__Alphaproteobacteria--1:gtdb_domain_counter=d__Bacteria--1:gtdb_family_counter=f__Beijerinckiaceae--1:gtdb_genus_counter=g__Microvirga--1:gtdb_order_counter=o__Rhizobiales--1:gtdb_phylum_counter=p__Proteobacteria--1:gtdb_species_counter=s__Microvirga sp014699075--1:heptad_counter=MCP-38H--2:lbd_counter=:lca_tree=s__Microvirga sp014699075:name=N804280:ref_name_counter=],((RS_GCF_014191055.1_protein.faa_NZ_JACHWB010000007.1_5@PF00015_full_PFAM.380.547:0.00961948[&&NHX:Type=GTDB:gtdb_class=c__Alphaproteobacteria:gtdb_domain=d__Bacteria:gtdb_family=f__Beijerinckiaceae:gtdb_genus=g__Microvirga:gtdb_order=o__Rhizobiales:gtdb_phylum=p__Proteobacteria:gtdb_species=s__Microvirga lupini_A:heptad=MCP-38H:species=d__Bacteria_p__Proteobacteria_c__Alphaproteobacteria_o__Rhizobiales_f__Beijerinckiaceae_g__Microvirga_s__Microvirga lupini_A],(((64664825-00f8-4d69-b4eb-4cf40209b7a2_5@MCPsignal.25.166:0.169716[&&NHX:Sample=rhizpot1:Type=capture:besthit=72.5:bitscore=164.0:capture_class=c__Gammaproteobacteria:capture_domain=d__Bacteria:capture_family=f__Pseudomonadaceae:capture_genus=g__Pseudomonas_E:capture_order=o__Pseudomonadales:capture_phylum=p__Proteobacteria:capture_species=s__Pseudomonas_E sp011752565:evalue=1.96e-52:gapopen=1.0:heptad=MCP-38H:length=142.0:mismatch=38.0:qcovhsp=100.0:qend=141.0:qstart=1.0:ref_name=RS_GCF_003350535.1_protein.faa_NZ_QQBB01000011.1_30@PF00015_full_PFAM.377.538:scovhsp=88.2:send=153.0:sstart=12.0],RS_GCF_016734765.1_protein.faa_NZ_JAERQE010000018.1_5@PF00015_full_PFAM.380.547:5e-09[&&NHX:Type=GTDB:gtdb_class=c__Alphaproteobacteria:gtdb_domain=d__Bacteria:gtdb_family=f__Beijerinckiaceae:gtdb_genus=g__Microvirga:gtdb_order=o__Rhizobiales:gtdb_phylum=p__Proteobacteria:gtdb_species=s__Microvirga soli:heptad=MCP-38H:species=d__Bacteria_p__Proteobacteria_c__Alphaproteobacteria_o__Rhizobiales_f__Beijerinckiaceae_g__Microvirga_s__Microvirga soli])0.838:0.00469596[&&NHX:Sample_counter=rhizpot1--1:Type_counter=GTDB--1||capture--1:besthit_avg=72.5:besthit_max=72.5:besthit_min=72.5:besthit_std=0:besthit_sum=72.5:bitscore_avg=164.0:bitscore_max=164.0:bitscore_min=164.0:bitscore_std=0:bitscore_sum=164.0:capture_class_counter=c__Gammaproteobacteria--1:capture_domain_counter=d__Bacteria--1:capture_family_counter=f__Pseudomonadaceae--1:capture_genus_counter=g__Pseudomonas_E--1:capture_order_counter=o__Pseudomonadales--1:capture_phylum_counter=p__Proteobacteria--1:capture_species_counter=s__Pseudomonas_E sp011752565--1:evalue_avg=1.96e-52:evalue_max=1.96e-52:evalue_min=1.96e-52:evalue_std=0:evalue_sum=1.96e-52:gapopen_avg=1.0:gapopen_max=1.0:gapopen_min=1.0:gapopen_std=0:gapopen_sum=1.0:gtdb_class_counter=c__Alphaproteobacteria--1:gtdb_domain_counter=d__Bacteria--1:gtdb_family_counter=f__Beijerinckiaceae--1:gtdb_genus_counter=g__Microvirga--1:gtdb_order_counter=o__Rhizobiales--1:gtdb_phylum_counter=p__Proteobacteria--1:gtdb_species_counter=s__Microvirga soli--1:heptad_counter=MCP-38H--2:lbd_counter=:lca_tree=s__Microvirga soli:length_avg=142.0:length_max=142.0:length_min=142.0:length_std=0:length_sum=142.0:mismatch_avg=38.0:mismatch_max=38.0:mismatch_min=38.0:mismatch_std=0:mismatch_sum=38.0:name=N804284:qcovhsp_avg=100.0:qcovhsp_max=100.0:qcovhsp_min=100.0:qcovhsp_std=0:qcovhsp_sum=100.0:qend_avg=141.0:qend_max=141.0:qend_min=141.0:qend_std=0:qend_sum=141.0:qstart_avg=1.0:qstart_max=1.0:qstart_min=1.0:qstart_std=0:qstart_sum=1.0:ref_name_counter=RS_GCF_003350535.1_protein.faa_NZ_QQBB01000011.1_30@PF00015_full_PFAM.377.538--1:scovhsp_avg=88.2:scovhsp_max=88.2:scovhsp_min=88.2:scovhsp_std=0:scovhsp_sum=88.2:send_avg=153.0:send_max=153.0:send_min=153.0:send_std=0:send_sum=153.0:sstart_avg=12.0:sstart_max=12.0:sstart_min=12.0:sstart_std=0:sstart_sum=12.0],00db3157-f11d-5696-a20d-8e5bbcba40fb_1@MCPsignal.77.218:5e-09[&&NHX:Sample=rhizpot3:Type=capture:capture_class=c__Alphaproteobacteria:capture_domain=d__Bacteria:capture_family=f__Beijerinckiaceae:capture_genus=g__Microvirga:capture_order=o__Rhizobiales:capture_phylum=p__Proteobacteria:capture_species=s__Microvirga soli:heptad=MCP-38H])0:5e-09[&&NHX:Sample_counter=rhizpot1--1||rhizpot3--1:Type_counter=GTDB--1||capture--2:besthit_avg=72.5:besthit_max=72.5:besthit_min=72.5:besthit_std=0:besthit_sum=72.5:bitscore_avg=164.0:bitscore_max=164.0:bitscore_min=164.0:bitscore_std=0:bitscore_sum=164.0:capture_class_counter=c__Alphaproteobacteria--1||c__Gammaproteobacteria--1:capture_domain_counter=d__Bacteria--2:capture_family_counter=f__Beijerinckiaceae--1||f__Pseudomonadaceae--1:capture_genus_counter=g__Microvirga--1||g__Pseudomonas_E--1:capture_order_counter=o__Pseudomonadales--1||o__Rhizobiales--1:capture_phylum_counter=p__Proteobacteria--2:capture_species_counter=s__Microvirga soli--1||s__Pseudomonas_E sp011752565--1:evalue_avg=1.96e-52:evalue_max=1.96e-52:evalue_min=1.96e-52:evalue_std=0:evalue_sum=1.96e-52:gapopen_avg=1.0:gapopen_max=1.0:gapopen_min=1.0:gapopen_std=0:gapopen_sum=1.0:gtdb_class_counter=c__Alphaproteobacteria--1:gtdb_domain_counter=d__Bacteria--1:gtdb_family_counter=f__Beijerinckiaceae--1:gtdb_genus_counter=g__Microvirga--1:gtdb_order_counter=o__Rhizobiales--1:gtdb_phylum_counter=p__Proteobacteria--1:gtdb_species_counter=s__Microvirga soli--1:heptad_counter=MCP-38H--3:lbd_counter=:lca_tree=s__Microvirga soli:length_avg=142.0:length_max=142.0:length_min=142.0:length_std=0:length_sum=142.0:mismatch_avg=38.0:mismatch_max=38.0:mismatch_min=38.0:mismatch_std=0:mismatch_sum=38.0:name=N804286:qcovhsp_avg=100.0:qcovhsp_max=100.0:qcovhsp_min=100.0:qcovhsp_std=0:qcovhsp_sum=100.0:qend_avg=141.0:qend_max=141.0:qend_min=141.0:qend_std=0:qend_sum=141.0:qstart_avg=1.0:qstart_max=1.0:qstart_min=1.0:qstart_std=0:qstart_sum=1.0:ref_name_counter=RS_GCF_003350535.1_protein.faa_NZ_QQBB01000011.1_30@PF00015_full_PFAM.377.538--1:scovhsp_avg=88.2:scovhsp_max=88.2:scovhsp_min=88.2:scovhsp_std=0:scovhsp_sum=88.2:send_avg=153.0:send_max=153.0:send_min=153.0:send_std=0:send_sum=153.0:sstart_avg=12.0:sstart_max=12.0:sstart_min=12.0:sstart_std=0:sstart_sum=12.0],01d971f0-06c0-4a22-8b96-f8bdc1aa45c9_4@MCPsignal.78.185:5e-09[&&NHX:Sample=rhizpot3:Type=capture:besthit=81.3:bitscore=153.0:capture_class=c__Alphaproteobacteria:capture_domain=d__Bacteria:capture_family=f__Beijerinckiaceae:capture_genus=g__Microvirga:capture_order=o__Rhizobiales:capture_phylum=p__Proteobacteria:capture_species=s__Microvirga soli:evalue=1.31e-48:gapopen=0.0:heptad=MCP-38H:length=107.0:mismatch=20.0:qcovhsp=100.0:qend=107.0:qstart=1.0:ref_name=RS_GCF_003350535.1_protein.faa_NZ_QQBB01000011.1_30@PF00015_full_PFAM.377.538:scovhsp=66.5:send=120.0:sstart=14.0])0.876:0.0141674[&&NHX:Sample_counter=rhizpot1--1||rhizpot3--2:Type_counter=GTDB--1||capture--3:besthit_avg=76.9:besthit_max=81.3:besthit_min=72.5:besthit_std=6.222539674441616:besthit_sum=153.8:bitscore_avg=158.5:bitscore_max=164.0:bitscore_min=153.0:bitscore_std=7.7781745930520225:bitscore_sum=317.0:capture_class_counter=c__Alphaproteobacteria--2||c__Gammaproteobacteria--1:capture_domain_counter=d__Bacteria--3:capture_family_counter=f__Beijerinckiaceae--2||f__Pseudomonadaceae--1:capture_genus_counter=g__Microvirga--2||g__Pseudomonas_E--1:capture_order_counter=o__Pseudomonadales--1||o__Rhizobiales--2:capture_phylum_counter=p__Proteobacteria--3:capture_species_counter=s__Microvirga soli--2||s__Pseudomonas_E sp011752565--1:evalue_avg=6.5509800000000004e-49:evalue_max=1.31e-48:evalue_min=1.96e-52:evalue_std=9.261712904252646e-49:evalue_sum=1.3101960000000001e-48:gapopen_avg=0.5:gapopen_max=1.0:gapopen_min=0.0:gapopen_std=0.7071067811865476:gapopen_sum=1.0:gtdb_class_counter=c__Alphaproteobacteria--1:gtdb_domain_counter=d__Bacteria--1:gtdb_family_counter=f__Beijerinckiaceae--1:gtdb_genus_counter=g__Microvirga--1:gtdb_order_counter=o__Rhizobiales--1:gtdb_phylum_counter=p__Proteobacteria--1:gtdb_species_counter=s__Microvirga soli--1:heptad_counter=MCP-38H--4:lbd_counter=:lca_tree=s__Microvirga soli:length_avg=124.5:length_max=142.0:length_min=107.0:length_std=24.748737341529164:length_sum=249.0:mismatch_avg=29.0:mismatch_max=38.0:mismatch_min=20.0:mismatch_std=12.727922061357855:mismatch_sum=58.0:name=N804288:qcovhsp_avg=100.0:qcovhsp_max=100.0:qcovhsp_min=100.0:qcovhsp_std=0.0:qcovhsp_sum=200.0:qend_avg=124.0:qend_max=141.0:qend_min=107.0:qend_std=24.041630560342615:qend_sum=248.0:qstart_avg=1.0:qstart_max=1.0:qstart_min=1.0:qstart_std=0.0:qstart_sum=2.0:ref_name_counter=RS_GCF_003350535.1_protein.faa_NZ_QQBB01000011.1_30@PF00015_full_PFAM.377.538--2:scovhsp_avg=77.35:scovhsp_max=88.2:scovhsp_min=66.5:scovhsp_std=15.344217151748083:scovhsp_sum=154.7:send_avg=136.5:send_max=153.0:send_min=120.0:send_std=23.33452377915607:send_sum=273.0:sstart_avg=13.0:sstart_max=14.0:sstart_min=12.0:sstart_std=1.4142135623730951:sstart_sum=26.0])0.78:0.00467171[&&NHX:Sample_counter=rhizpot1--1||rhizpot3--2:Type_counter=GTDB--2||capture--3:besthit_avg=76.9:besthit_max=81.3:besthit_min=72.5:besthit_std=6.222539674441616:besthit_sum=153.8:bitscore_avg=158.5:bitscore_max=164.0:bitscore_min=153.0:bitscore_std=7.7781745930520225:bitscore_sum=317.0:capture_class_counter=c__Alphaproteobacteria--2||c__Gammaproteobacteria--1:capture_domain_counter=d__Bacteria--3:capture_family_counter=f__Beijerinckiaceae--2||f__Pseudomonadaceae--1:capture_genus_counter=g__Microvirga--2||g__Pseudomonas_E--1:capture_order_counter=o__Pseudomonadales--1||o__Rhizobiales--2:capture_phylum_counter=p__Proteobacteria--3:capture_species_counter=s__Microvirga soli--2||s__Pseudomonas_E sp011752565--1:evalue_avg=6.5509800000000004e-49:evalue_max=1.31e-48:evalue_min=1.96e-52:evalue_std=9.261712904252646e-49:evalue_sum=1.3101960000000001e-48:gapopen_avg=0.5:gapopen_max=1.0:gapopen_min=0.0:gapopen_std=0.7071067811865476:gapopen_sum=1.0:gtdb_class_counter=c__Alphaproteobacteria--2:gtdb_domain_counter=d__Bacteria--2:gtdb_family_counter=f__Beijerinckiaceae--2:gtdb_genus_counter=g__Microvirga--2:gtdb_order_counter=o__Rhizobiales--2:gtdb_phylum_counter=p__Proteobacteria--2:gtdb_species_counter=s__Microvirga lupini_A--1||s__Microvirga soli--1:heptad_counter=MCP-38H--5:lbd_counter=:lca_tree=g__Microvirga:length_avg=124.5:length_max=142.0:length_min=107.0:length_std=24.748737341529164:length_sum=249.0:mismatch_avg=29.0:mismatch_max=38.0:mismatch_min=20.0:mismatch_std=12.727922061357855:mismatch_sum=58.0:name=N804289:qcovhsp_avg=100.0:qcovhsp_max=100.0:qcovhsp_min=100.0:qcovhsp_std=0.0:qcovhsp_sum=200.0:qend_avg=124.0:qend_max=141.0:qend_min=107.0:qend_std=24.041630560342615:qend_sum=248.0:qstart_avg=1.0:qstart_max=1.0:qstart_min=1.0:qstart_std=0.0:qstart_sum=2.0:ref_name_counter=RS_GCF_003350535.1_protein.faa_NZ_QQBB01000011.1_30@PF00015_full_PFAM.377.538--2:scovhsp_avg=77.35:scovhsp_max=88.2:scovhsp_min=66.5:scovhsp_std=15.344217151748083:scovhsp_sum=154.7:send_avg=136.5:send_max=153.0:send_min=120.0:send_std=23.33452377915607:send_sum=273.0:sstart_avg=13.0:sstart_max=14.0:sstart_min=12.0:sstart_std=1.4142135623730951:sstart_sum=26.0],(RS_GCF_016811235.1_protein.faa_NZ_JAFBID010000133.1_6@PF00015_full_PFAM.380.548:5e-09[&&NHX:Type=GTDB:gtdb_class=c__Alphaproteobacteria:gtdb_domain=d__Bacteria:gtdb_family=f__Beijerinckiaceae:gtdb_genus=g__Microvirga:gtdb_order=o__Rhizobiales:gtdb_phylum=p__Proteobacteria:gtdb_species=s__Microvirga arabica:heptad=MCP-38H:species=d__Bacteria_p__Proteobacteria_c__Alphaproteobacteria_o__Rhizobiales_f__Beijerinckiaceae_g__Microvirga_s__Microvirga arabica],((88f36ad2-4dec-46d6-a8b7-fe43cd03fab7_1@MCPsignal.990.1141:0.00983557[&&NHX:Sample=rhizpot3:Type=capture:capture_class=c__Alphaproteobacteria:capture_domain=d__Bacteria:capture_family=f__Beijerinckiaceae:capture_genus=g__Methylobacterium:capture_order=o__Rhizobiales:capture_phylum=p__Proteobacteria:capture_species=s__Methylobacterium sp900112625:heptad=MCP-38H],((RS_GCF_018383585.1_protein.faa_NZ_JAHAMK010000015.1_102@PF00015_full_PFAM.380.548:0.00617409[&&NHX:Type=GTDB:gtdb_class=c__Alphaproteobacteria:gtdb_domain=d__Bacteria:gtdb_family=f__Beijerinckiaceae:gtdb_genus=g__Microvirga:gtdb_order=o__Rhizobiales:gtdb_phylum=p__Proteobacteria:gtdb_species=s__Microvirga sp018383585:heptad=MCP-38H:species=d__Bacteria_p__Proteobacteria_c__Alphaproteobacteria_o__Rhizobiales_f__Beijerinckiaceae_g__Microvirga_s__Microvirga sp018383585],(RS_GCF_018069605.1_protein.faa_NZ_JAGPUP010000554.1_4@PF00015_full_PFAM.380.546:0.0110459[&&NHX:Type=GTDB:gtdb_class=c__Alphaproteobacteria:gtdb_domain=d__Bacteria:gtdb_family=f__Beijerinckiaceae:gtdb_genus=g__Microvirga:gtdb_order=o__Rhizobiales:gtdb_phylum=p__Proteobacteria:gtdb_species=s__Microvirga sp018069605:heptad=MCP-38H:species=d__Bacteria_p__Proteobacteria_c__Alphaproteobacteria_o__Rhizobiales_f__Beijerinckiaceae_g__Microvirga_s__Microvirga sp018069605],(RS_GCF_003347665.1_protein.faa_NZ_QDGA01000005.1_4@PF00015_full_PFAM.379.544:0.00480694[&&NHX:Type=GTDB:gtdb_class=c__Alphaproteobacteria:gtdb_domain=d__Bacteria:gtdb_family=f__Beijerinckiaceae:gtdb_genus=g__Microvirga:gtdb_order=o__Rhizobiales:gtdb_phylum=p__Proteobacteria:gtdb_species=s__Microvirga calopogonii:heptad=MCP-38H:species=d__Bacteria_p__Proteobacteria_c__Alphaproteobacteria_o__Rhizobiales_f__Beijerinckiaceae_g__Microvirga_s__Microvirga calopogonii],RS_GCF_000262405.1_protein.faa_NZ_JH660641.1_159@PF00015_full_PFAM.379.545:0.00479634[&&NHX:Type=GTDB:gtdb_class=c__Alphaproteobacteria:gtdb_domain=d__Bacteria:gtdb_family=f__Beijerinckiaceae:gtdb_genus=g__Microvirga:gtdb_order=o__Rhizobiales:gtdb_phylum=p__Proteobacteria:gtdb_species=s__Microvirga lotononidis:heptad=MCP-38H:species=d__Bacteria_p__Proteobacteria_c__Alphaproteobacteria_o__Rhizobiales_f__Beijerinckiaceae_g__Microvirga_s__Microvirga lotononidis])0.807:0.008218[&&NHX:Sample_counter=:Type_counter=GTDB--2:capture_class_counter=:capture_domain_counter=:capture_family_counter=:capture_genus_counter=:capture_order_counter=:capture_phylum_counter=:capture_species_counter=:evoltype=D:gtdb_class_counter=c__Alphaproteobacteria--2:gtdb_domain_counter=d__Bacteria--2:gtdb_family_counter=f__Beijerinckiaceae--2:gtdb_genus_counter=g__Microvirga--2:gtdb_order_counter=o__Rhizobiales--2:gtdb_phylum_counter=p__Proteobacteria--2:gtdb_species_counter=s__Microvirga calopogonii--1||s__Microvirga lotononidis--1:heptad_counter=MCP-38H--2:lbd_counter=:lca=d__Bacteria:lca_tree=g__Microvirga:name=N804296:ref_name_counter=])0.885:0.0145573[&&NHX:Sample_counter=:Type_counter=GTDB--3:capture_class_counter=:capture_domain_counter=:capture_family_counter=:capture_genus_counter=:capture_order_counter=:capture_phylum_counter=:capture_species_counter=:evoltype=D:gtdb_class_counter=c__Alphaproteobacteria--3:gtdb_domain_counter=d__Bacteria--3:gtdb_family_counter=f__Beijerinckiaceae--3:gtdb_genus_counter=g__Microvirga--3:gtdb_order_counter=o__Rhizobiales--3:gtdb_phylum_counter=p__Proteobacteria--3:gtdb_species_counter=s__Microvirga calopogonii--1||s__Microvirga lotononidis--1||s__Microvirga sp018069605--1:heptad_counter=MCP-38H--3:lbd_counter=:lca=d__Bacteria:lca_tree=g__Microvirga:name=N804297:ref_name_counter=])0.958:0.0225329[&&NHX:Sample_counter=:Type_counter=GTDB--4:capture_class_counter=:capture_domain_counter=:capture_family_counter=:capture_genus_counter=:capture_order_counter=:capture_phylum_counter=:capture_species_counter=:evoltype=D:gtdb_class_counter=c__Alphaproteobacteria--4:gtdb_domain_counter=d__Bacteria--4:gtdb_family_counter=f__Beijerinckiaceae--4:gtdb_genus_counter=g__Microvirga--4:gtdb_order_counter=o__Rhizobiales--4:gtdb_phylum_counter=p__Proteobacteria--4:gtdb_species_counter=s__Microvirga calopogonii--1||s__Microvirga lotononidis--1||s__Microvirga sp018069605--1||s__Microvirga sp018383585--1:heptad_counter=MCP-38H--4:lbd_counter=:lca=d__Bacteria:lca_tree=g__Microvirga:name=N804298:ref_name_counter=],(((34486f3a-d974-4d5e-bca1-946cdd33bfa8_1@MCPsignal.152.297:0.0111635[&&NHX:Sample=rhizpot1:Type=capture:capture_class=c__Gammaproteobacteria:capture_domain=d__Bacteria:capture_family=f__Pseudomonadaceae:capture_genus=g__Pseudomonas_E:capture_order=o__Pseudomonadales:capture_phylum=p__Proteobacteria:capture_species=s__Pseudomonas_E brassicae:heptad=MCP-38H],(fe210ebc-e3e8-4f3d-80ac-c69d6e61910c_4@MCPsignal.157.298:5e-09[&&NHX:Sample=rhizpot2:Type=capture:capture_class=c__Alphaproteobacteria:capture_domain=d__Bacteria:capture_family=f__Beijerinckiaceae:capture_genus=g__Methylobacterium:capture_order=o__Rhizobiales:capture_phylum=p__Proteobacteria:capture_species=s__Methylobacterium sp900112625:heptad=MCP-38H],(d42fbbbc-b407-4542-a331-7c45c2cffd48_1@MCPsignal.228.349:0.021144[&&NHX:Sample=rhizpot1:Type=capture:capture_class=c__Alphaproteobacteria:capture_domain=d__Bacteria:capture_family=f__Magnetospirillaceae:capture_genus=g__Phaeospirillum:capture_order=o__Rhodospirillales:capture_phylum=p__Proteobacteria:capture_species=s__Phaeospirillum sp903853455:heptad=MCP-38H],ed0387eb-167d-4d33-ae2d-bb64b3f449cb_5@MCPsignal.42.181:0.0576344[&&NHX:Sample=rhizpot3:Type=capture:capture_class=c__Alphaproteobacteria:capture_domain=d__Bacteria:capture_family=f__Beijerinckiaceae:capture_genus=g__Methylobacterium:capture_order=o__Rhizobiales:capture_phylum=p__Proteobacteria:capture_species=s__Methylobacterium sp900112625:heptad=MCP-38H])0:5e-09[&&NHX:Sample_counter=rhizpot1--1||rhizpot3--1:Type_counter=capture--2:capture_class_counter=c__Alphaproteobacteria--2:capture_domain_counter=d__Bacteria--2:capture_family_counter=f__Beijerinckiaceae--1||f__Magnetospirillaceae--1:capture_genus_counter=g__Methylobacterium--1||g__Phaeospirillum--1:capture_order_counter=o__Rhizobiales--1||o__Rhodospirillales--1:capture_phylum_counter=p__Proteobacteria--2:capture_species_counter=s__Methylobacterium sp900112625--1||s__Phaeospirillum sp903853455--1:gtdb_class_counter=:gtdb_domain_counter=:gtdb_family_counter=:gtdb_genus_counter=:gtdb_order_counter=:gtdb_phylum_counter=:gtdb_species_counter=:heptad_counter=MCP-38H--2:lbd_counter=:name=N804303:ref_name_counter=])0:5e-09[&&NHX:Sample_counter=rhizpot1--1||rhizpot2--1||rhizpot3--1:Type_counter=capture--3:capture_class_counter=c__Alphaproteobacteria--3:capture_domain_counter=d__Bacteria--3:capture_family_counter=f__Beijerinckiaceae--2||f__Magnetospirillaceae--1:capture_genus_counter=g__Methylobacterium--2||g__Phaeospirillum--1:capture_order_counter=o__Rhizobiales--2||o__Rhodospirillales--1:capture_phylum_counter=p__Proteobacteria--3:capture_species_counter=s__Methylobacterium sp900112625--2||s__Phaeospirillum sp903853455--1:gtdb_class_counter=:gtdb_domain_counter=:gtdb_family_counter=:gtdb_genus_counter=:gtdb_order_counter=:gtdb_phylum_counter=:gtdb_species_counter=:heptad_counter=MCP-38H--3:lbd_counter=:name=N804304:ref_name_counter=])0:5e-09[&&NHX:Sample_counter=rhizpot1--2||rhizpot2--1||rhizpot3--1:Type_counter=capture--4:capture_class_counter=c__Alphaproteobacteria--3||c__Gammaproteobacteria--1:capture_domain_counter=d__Bacteria--4:capture_family_counter=f__Beijerinckiaceae--2||f__Magnetospirillaceae--1||f__Pseudomonadaceae--1:capture_genus_counter=g__Methylobacterium--2||g__Phaeospirillum--1||g__Pseudomonas_E--1:capture_order_counter=o__Pseudomonadales--1||o__Rhizobiales--2||o__Rhodospirillales--1:capture_phylum_counter=p__Proteobacteria--4:capture_species_counter=s__Methylobacterium sp900112625--2||s__Phaeospirillum sp903853455--1||s__Pseudomonas_E brassicae--1:gtdb_class_counter=:gtdb_domain_counter=:gtdb_family_counter=:gtdb_genus_counter=:gtdb_order_counter=:gtdb_phylum_counter=:gtdb_species_counter=:heptad_counter=MCP-38H--4:lbd_counter=:name=N804305:ref_name_counter=],(8b9b4521-5fd9-4722-98a4-ac691a35bfe3_4@MCPsignal.159.304:5e-09[&&NHX:Sample=rhizpot2:Type=capture:capture_class=c__Alphaproteobacteria:capture_domain=d__Bacteria:capture_family=f__Beijerinckiaceae:capture_genus=g__Methylobacterium:capture_order=o__Rhizobiales:capture_phylum=p__Proteobacteria:capture_species=s__Methylobacterium sp900112625:heptad=MCP-38H],((7434c873-8084-4246-85ca-a23e3b0a9386_6@MCPsignal.21.146:0.0207069[&&NHX:Sample=rhizpot1:Type=capture:capture_class=c__Alphaproteobacteria:capture_domain=d__Bacteria:capture_family=f__Caulobacteraceae:capture_genus=g__CAHJWH01:capture_order=o__Caulobacterales:capture_phylum=p__Proteobacteria:capture_species=s__CAHJWH01 sp009765965:heptad=MCP-38H],984d1bd2-de30-403e-ba28-e707be6fc59d_2@MCPsignal.269.408:0.0238879[&&NHX:Sample=rhizpot3:Type=capture:capture_class=c__Gammaproteobacteria:capture_domain=d__Bacteria:capture_family=f__Halomonadaceae:capture_genus=g__Halomonas:capture_order=o__Pseudomonadales:capture_phylum=p__Proteobacteria:capture_species=s__Halomonas campaniensis_A:heptad=MCP-38H])0:5e-09[&&NHX:Sample_counter=rhizpot1--1||rhizpot3--1:Type_counter=capture--2:capture_class_counter=c__Alphaproteobacteria--1||c__Gammaproteobacteria--1:capture_domain_counter=d__Bacteria--2:capture_family_counter=f__Caulobacteraceae--1||f__Halomonadaceae--1:capture_genus_counter=g__CAHJWH01--1||g__Halomonas--1:capture_order_counter=o__Caulobacterales--1||o__Pseudomonadales--1:capture_phylum_counter=p__Proteobacteria--2:capture_species_counter=s__CAHJWH01 sp009765965--1||s__Halomonas campaniensis_A--1:gtdb_class_counter=:gtdb_domain_counter=:gtdb_family_counter=:gtdb_genus_counter=:gtdb_order_counter=:gtdb_phylum_counter=:gtdb_species_counter=:heptad_counter=MCP-38H--2:lbd_counter=:name=N804309:ref_name_counter=],b6fc3aac-0b8d-4957-b0d4-18c8967d7913_6@MCPsignal.23.138:0.0439285[&&NHX:Sample=rhizpot3:Type=capture:besthit=58.3:bitscore=110.0:capture_class=c__Alphaproteobacteria:capture_domain=d__Bacteria:capture_family=f__Xanthobacteraceae:capture_genus=g__Bradyrhizobium:capture_order=o__Rhizobiales:capture_phylum=p__Proteobacteria:capture_species=s__Bradyrhizobium sp000239795:evalue=1.24e-31:gapopen=0.0:heptad=MCP-38H:length=115.0:mismatch=48.0:qcovhsp=100.0:qend=115.0:qstart=1.0:ref_name=RS_GCF_003350535.1_protein.faa_NZ_QQBB01000011.1_30@PF00015_full_PFAM.377.538:scovhsp=71.4:send=154.0:sstart=40.0])0:5e-09[&&NHX:Sample_counter=rhizpot1--1||rhizpot3--2:Type_counter=capture--3:besthit_avg=58.3:besthit_max=58.3:besthit_min=58.3:besthit_std=0:besthit_sum=58.3:bitscore_avg=110.0:bitscore_max=110.0:bitscore_min=110.0:bitscore_std=0:bitscore_sum=110.0:capture_class_counter=c__Alphaproteobacteria--2||c__Gammaproteobacteria--1:capture_domain_counter=d__Bacteria--3:capture_family_counter=f__Caulobacteraceae--1||f__Halomonadaceae--1||f__Xanthobacteraceae--1:capture_genus_counter=g__Bradyrhizobium--1||g__CAHJWH01--1||g__Halomonas--1:capture_order_counter=o__Caulobacterales--1||o__Pseudomonadales--1||o__Rhizobiales--1:capture_phylum_counter=p__Proteobacteria--3:capture_species_counter=s__Bradyrhizobium sp000239795--1||s__CAHJWH01 sp009765965--1||s__Halomonas campaniensis_A--1:evalue_avg=1.24e-31:evalue_max=1.24e-31:evalue_min=1.24e-31:evalue_std=0:evalue_sum=1.24e-31:gapopen_avg=0.0:gapopen_max=0.0:gapopen_min=0.0:gapopen_std=0:gapopen_sum=0.0:gtdb_class_counter=:gtdb_domain_counter=:gtdb_family_counter=:gtdb_genus_counter=:gtdb_order_counter=:gtdb_phylum_counter=:gtdb_species_counter=:heptad_counter=MCP-38H--3:lbd_counter=:length_avg=115.0:length_max=115.0:length_min=115.0:length_std=0:length_sum=115.0:mismatch_avg=48.0:mismatch_max=48.0:mismatch_min=48.0:mismatch_std=0:mismatch_sum=48.0:name=N804311:qcovhsp_avg=100.0:qcovhsp_max=100.0:qcovhsp_min=100.0:qcovhsp_std=0:qcovhsp_sum=100.0:qend_avg=115.0:qend_max=115.0:qend_min=115.0:qend_std=0:qend_sum=115.0:qstart_avg=1.0:qstart_max=1.0:qstart_min=1.0:qstart_std=0:qstart_sum=1.0:ref_name_counter=RS_GCF_003350535.1_protein.faa_NZ_QQBB01000011.1_30@PF00015_full_PFAM.377.538--1:scovhsp_avg=71.4:scovhsp_max=71.4:scovhsp_min=71.4:scovhsp_std=0:scovhsp_sum=71.4:send_avg=154.0:send_max=154.0:send_min=154.0:send_std=0:send_sum=154.0:sstart_avg=40.0:sstart_max=40.0:sstart_min=40.0:sstart_std=0:sstart_sum=40.0])0.726:5e-09[&&NHX:Sample_counter=rhizpot1--1||rhizpot2--1||rhizpot3--2:Type_counter=capture--4:besthit_avg=58.3:besthit_max=58.3:besthit_min=58.3:besthit_std=0:besthit_sum=58.3:bitscore_avg=110.0:bitscore_max=110.0:bitscore_min=110.0:bitscore_std=0:bitscore_sum=110.0:capture_class_counter=c__Alphaproteobacteria--3||c__Gammaproteobacteria--1:capture_domain_counter=d__Bacteria--4:capture_family_counter=f__Beijerinckiaceae--1||f__Caulobacteraceae--1||f__Halomonadaceae--1||f__Xanthobacteraceae--1:capture_genus_counter=g__Bradyrhizobium--1||g__CAHJWH01--1||g__Halomonas--1||g__Methylobacterium--1:capture_order_counter=o__Caulobacterales--1||o__Pseudomonadales--1||o__Rhizobiales--2:capture_phylum_counter=p__Proteobacteria--4:capture_species_counter=s__Bradyrhizobium sp000239795--1||s__CAHJWH01 sp009765965--1||s__Halomonas campaniensis_A--1||s__Methylobacterium sp900112625--1:evalue_avg=1.24e-31:evalue_max=1.24e-31:evalue_min=1.24e-31:evalue_std=0:evalue_sum=1.24e-31:gapopen_avg=0.0:gapopen_max=0.0:gapopen_min=0.0:gapopen_std=0:gapopen_sum=0.0:gtdb_class_counter=:gtdb_domain_counter=:gtdb_family_counter=:gtdb_genus_counter=:gtdb_order_counter=:gtdb_phylum_counter=:gtdb_species_counter=:heptad_counter=MCP-38H--4:lbd_counter=:length_avg=115.0:length_max=115.0:length_min=115.0:length_std=0:length_sum=115.0:mismatch_avg=48.0:mismatch_max=48.0:mismatch_min=48.0:mismatch_std=0:mismatch_sum=48.0:name=N804312:qcovhsp_avg=100.0:qcovhsp_max=100.0:qcovhsp_min=100.0:qcovhsp_std=0:qcovhsp_sum=100.0:qend_avg=115.0:qend_max=115.0:qend_min=115.0:qend_std=0:qend_sum=115.0:qstart_avg=1.0:qstart_max=1.0:qstart_min=1.0:qstart_std=0:qstart_sum=1.0:ref_name_counter=RS_GCF_003350535.1_protein.faa_NZ_QQBB01000011.1_30@PF00015_full_PFAM.377.538--1:scovhsp_avg=71.4:scovhsp_max=71.4:scovhsp_min=71.4:scovhsp_std=0:scovhsp_sum=71.4:send_avg=154.0:send_max=154.0:send_min=154.0:send_std=0:send_sum=154.0:sstart_avg=40.0:sstart_max=40.0:sstart_min=40.0:sstart_std=0:sstart_sum=40.0])0.999:5e-09[&&NHX:Sample_counter=rhizpot1--3||rhizpot2--2||rhizpot3--3:Type_counter=capture--8:besthit_avg=58.3:besthit_max=58.3:besthit_min=58.3:besthit_std=0:besthit_sum=58.3:bitscore_avg=110.0:bitscore_max=110.0:bitscore_min=110.0:bitscore_std=0:bitscore_sum=110.0:capture_class_counter=c__Alphaproteobacteria--6||c__Gammaproteobacteria--2:capture_domain_counter=d__Bacteria--8:capture_family_counter=f__Beijerinckiaceae--3||f__Caulobacteraceae--1||f__Halomonadaceae--1||f__Magnetospirillaceae--1||f__Pseudomonadaceae--1||f__Xanthobacteraceae--1:capture_genus_counter=g__Bradyrhizobium--1||g__CAHJWH01--1||g__Halomonas--1||g__Methylobacterium--3||g__Phaeospirillum--1||g__Pseudomonas_E--1:capture_order_counter=o__Caulobacterales--1||o__Pseudomonadales--2||o__Rhizobiales--4||o__Rhodospirillales--1:capture_phylum_counter=p__Proteobacteria--8:capture_species_counter=s__Bradyrhizobium sp000239795--1||s__CAHJWH01 sp009765965--1||s__Halomonas campaniensis_A--1||s__Methylobacterium sp900112625--3||s__Phaeospirillum sp903853455--1||s__Pseudomonas_E brassicae--1:evalue_avg=1.24e-31:evalue_max=1.24e-31:evalue_min=1.24e-31:evalue_std=0:evalue_sum=1.24e-31:gapopen_avg=0.0:gapopen_max=0.0:gapopen_min=0.0:gapopen_std=0:gapopen_sum=0.0:gtdb_class_counter=:gtdb_domain_counter=:gtdb_family_counter=:gtdb_genus_counter=:gtdb_order_counter=:gtdb_phylum_counter=:gtdb_species_counter=:heptad_counter=MCP-38H--8:lbd_counter=:length_avg=115.0:length_max=115.0:length_min=115.0:length_std=0:length_sum=115.0:mismatch_avg=48.0:mismatch_max=48.0:mismatch_min=48.0:mismatch_std=0:mismatch_sum=48.0:name=N804313:qcovhsp_avg=100.0:qcovhsp_max=100.0:qcovhsp_min=100.0:qcovhsp_std=0:qcovhsp_sum=100.0:qend_avg=115.0:qend_max=115.0:qend_min=115.0:qend_std=0:qend_sum=115.0:qstart_avg=1.0:qstart_max=1.0:qstart_min=1.0:qstart_std=0:qstart_sum=1.0:ref_name_counter=RS_GCF_003350535.1_protein.faa_NZ_QQBB01000011.1_30@PF00015_full_PFAM.377.538--1:scovhsp_avg=71.4:scovhsp_max=71.4:scovhsp_min=71.4:scovhsp_std=0:scovhsp_sum=71.4:send_avg=154.0:send_max=154.0:send_min=154.0:send_std=0:send_sum=154.0:sstart_avg=40.0:sstart_max=40.0:sstart_min=40.0:sstart_std=0:sstart_sum=40.0],((RS_GCF_000739015.1_protein.faa_NZ_JPUG01000056.1_63@PF00015_full_PFAM.380.548:0.00452004[&&NHX:Type=GTDB:gtdb_class=c__Alphaproteobacteria:gtdb_domain=d__Bacteria:gtdb_family=f__Beijerinckiaceae:gtdb_genus=g__Microvirga:gtdb_order=o__Rhizobiales:gtdb_phylum=p__Proteobacteria:gtdb_species=s__Microvirga sp000739015:heptad=MCP-38H:species=d__Bacteria_p__Proteobacteria_c__Alphaproteobacteria_o__Rhizobiales_f__Beijerinckiaceae_g__Microvirga_s__Microvirga sp000739015],RS_GCF_016427565.1_protein.faa_NZ_JAELXT010000037.1_39@PF00015_full_PFAM.380.548:0.00478984[&&NHX:Type=GTDB:gtdb_class=c__Alphaproteobacteria:gtdb_domain=d__Bacteria:gtdb_family=f__Beijerinckiaceae:gtdb_genus=g__Microvirga:gtdb_order=o__Rhizobiales:gtdb_phylum=p__Proteobacteria:gtdb_species=s__Microvirga sp016427565:heptad=MCP-38H:species=d__Bacteria_p__Proteobacteria_c__Alphaproteobacteria_o__Rhizobiales_f__Beijerinckiaceae_g__Microvirga_s__Microvirga sp016427565])0.97:0.0193583[&&NHX:Sample_counter=:Type_counter=GTDB--2:capture_class_counter=:capture_domain_counter=:capture_family_counter=:capture_genus_counter=:capture_order_counter=:capture_phylum_counter=:capture_species_counter=:evoltype=D:gtdb_class_counter=c__Alphaproteobacteria--2:gtdb_domain_counter=d__Bacteria--2:gtdb_family_counter=f__Beijerinckiaceae--2:gtdb_genus_counter=g__Microvirga--2:gtdb_order_counter=o__Rhizobiales--2:gtdb_phylum_counter=p__Proteobacteria--2:gtdb_species_counter=s__Microvirga sp000739015--1||s__Microvirga sp016427565--1:heptad_counter=MCP-38H--2:lbd_counter=:lca=d__Bacteria:lca_tree=g__Microvirga:name=N804316:ref_name_counter=],97f59820-f40f-427d-8584-1f7cdb99347c_3@MCPsignal.48.194:5e-09[&&NHX:Sample=rhizpot1:Type=capture:capture_class=c__Alphaproteobacteria:capture_domain=d__Bacteria:capture_family=f__Beijerinckiaceae:capture_genus=g__Methylobacterium:capture_order=o__Rhizobiales:capture_phylum=p__Proteobacteria:capture_species=s__Methylobacterium sp900112625:heptad=MCP-38H])0:5e-09[&&NHX:Sample_counter=rhizpot1--1:Type_counter=GTDB--2||capture--1:capture_class_counter=c__Alphaproteobacteria--1:capture_domain_counter=d__Bacteria--1:capture_family_counter=f__Beijerinckiaceae--1:capture_genus_counter=g__Methylobacterium--1:capture_order_counter=o__Rhizobiales--1:capture_phylum_counter=p__Proteobacteria--1:capture_species_counter=s__Methylobacterium sp900112625--1:gtdb_class_counter=c__Alphaproteobacteria--2:gtdb_domain_counter=d__Bacteria--2:gtdb_family_counter=f__Beijerinckiaceae--2:gtdb_genus_counter=g__Microvirga--2:gtdb_order_counter=o__Rhizobiales--2:gtdb_phylum_counter=p__Proteobacteria--2:gtdb_species_counter=s__Microvirga sp000739015--1||s__Microvirga sp016427565--1:heptad_counter=MCP-38H--3:lbd_counter=:lca_tree=g__Microvirga:name=N804318:ref_name_counter=])0.663:5e-09[&&NHX:Sample_counter=rhizpot1--4||rhizpot2--2||rhizpot3--3:Type_counter=GTDB--2||capture--9:besthit_avg=58.3:besthit_max=58.3:besthit_min=58.3:besthit_std=0:besthit_sum=58.3:bitscore_avg=110.0:bitscore_max=110.0:bitscore_min=110.0:bitscore_std=0:bitscore_sum=110.0:capture_class_counter=c__Alphaproteobacteria--7||c__Gammaproteobacteria--2:capture_domain_counter=d__Bacteria--9:capture_family_counter=f__Beijerinckiaceae--4||f__Caulobacteraceae--1||f__Halomonadaceae--1||f__Magnetospirillaceae--1||f__Pseudomonadaceae--1||f__Xanthobacteraceae--1:capture_genus_counter=g__Bradyrhizobium--1||g__CAHJWH01--1||g__Halomonas--1||g__Methylobacterium--4||g__Phaeospirillum--1||g__Pseudomonas_E--1:capture_order_counter=o__Caulobacterales--1||o__Pseudomonadales--2||o__Rhizobiales--5||o__Rhodospirillales--1:capture_phylum_counter=p__Proteobacteria--9:capture_species_counter=s__Bradyrhizobium sp000239795--1||s__CAHJWH01 sp009765965--1||s__Halomonas campaniensis_A--1||s__Methylobacterium sp900112625--4||s__Phaeospirillum sp903853455--1||s__Pseudomonas_E brassicae--1:evalue_avg=1.24e-31:evalue_max=1.24e-31:evalue_min=1.24e-31:evalue_std=0:evalue_sum=1.24e-31:gapopen_avg=0.0:gapopen_max=0.0:gapopen_min=0.0:gapopen_std=0:gapopen_sum=0.0:gtdb_class_counter=c__Alphaproteobacteria--2:gtdb_domain_counter=d__Bacteria--2:gtdb_family_counter=f__Beijerinckiaceae--2:gtdb_genus_counter=g__Microvirga--2:gtdb_order_counter=o__Rhizobiales--2:gtdb_phylum_counter=p__Proteobacteria--2:gtdb_species_counter=s__Microvirga sp000739015--1||s__Microvirga sp016427565--1:heptad_counter=MCP-38H--11:lbd_counter=:lca_tree=g__Microvirga:length_avg=115.0:length_max=115.0:length_min=115.0:length_std=0:length_sum=115.0:mismatch_avg=48.0:mismatch_max=48.0:mismatch_min=48.0:mismatch_std=0:mismatch_sum=48.0:name=N804319:qcovhsp_avg=100.0:qcovhsp_max=100.0:qcovhsp_min=100.0:qcovhsp_std=0:qcovhsp_sum=100.0:qend_avg=115.0:qend_max=115.0:qend_min=115.0:qend_std=0:qend_sum=115.0:qstart_avg=1.0:qstart_max=1.0:qstart_min=1.0:qstart_std=0:qstart_sum=1.0:ref_name_counter=RS_GCF_003350535.1_protein.faa_NZ_QQBB01000011.1_30@PF00015_full_PFAM.377.538--1:scovhsp_avg=71.4:scovhsp_max=71.4:scovhsp_min=71.4:scovhsp_std=0:scovhsp_sum=71.4:send_avg=154.0:send_max=154.0:send_min=154.0:send_std=0:send_sum=154.0:sstart_avg=40.0:sstart_max=40.0:sstart_min=40.0:sstart_std=0:sstart_sum=40.0])0.932:0.0149418[&&NHX:Sample_counter=rhizpot1--4||rhizpot2--2||rhizpot3--3:Type_counter=GTDB--6||capture--9:besthit_avg=58.3:besthit_max=58.3:besthit_min=58.3:besthit_std=0:besthit_sum=58.3:bitscore_avg=110.0:bitscore_max=110.0:bitscore_min=110.0:bitscore_std=0:bitscore_sum=110.0:capture_class_counter=c__Alphaproteobacteria--7||c__Gammaproteobacteria--2:capture_domain_counter=d__Bacteria--9:capture_family_counter=f__Beijerinckiaceae--4||f__Caulobacteraceae--1||f__Halomonadaceae--1||f__Magnetospirillaceae--1||f__Pseudomonadaceae--1||f__Xanthobacteraceae--1:capture_genus_counter=g__Bradyrhizobium--1||g__CAHJWH01--1||g__Halomonas--1||g__Methylobacterium--4||g__Phaeospirillum--1||g__Pseudomonas_E--1:capture_order_counter=o__Caulobacterales--1||o__Pseudomonadales--2||o__Rhizobiales--5||o__Rhodospirillales--1:capture_phylum_counter=p__Proteobacteria--9:capture_species_counter=s__Bradyrhizobium sp000239795--1||s__CAHJWH01 sp009765965--1||s__Halomonas campaniensis_A--1||s__Methylobacterium sp900112625--4||s__Phaeospirillum sp903853455--1||s__Pseudomonas_E brassicae--1:evalue_avg=1.24e-31:evalue_max=1.24e-31:evalue_min=1.24e-31:evalue_std=0:evalue_sum=1.24e-31:gapopen_avg=0.0:gapopen_max=0.0:gapopen_min=0.0:gapopen_std=0:gapopen_sum=0.0:gtdb_class_counter=c__Alphaproteobacteria--6:gtdb_domain_counter=d__Bacteria--6:gtdb_family_counter=f__Beijerinckiaceae--6:gtdb_genus_counter=g__Microvirga--6:gtdb_order_counter=o__Rhizobiales--6:gtdb_phylum_counter=p__Proteobacteria--6:gtdb_species_counter=s__Microvirga calopogonii--1||s__Microvirga lotononidis--1||s__Microvirga sp000739015--1||s__Microvirga sp016427565--1||s__Microvirga sp018069605--1||s__Microvirga sp018383585--1:heptad_counter=MCP-38H--15:lbd_counter=:lca_tree=g__Microvirga:length_avg=115.0:length_max=115.0:length_min=115.0:length_std=0:length_sum=115.0:mismatch_avg=48.0:mismatch_max=48.0:mismatch_min=48.0:mismatch_std=0:mismatch_sum=48.0:name=N804320:qcovhsp_avg=100.0:qcovhsp_max=100.0:qcovhsp_min=100.0:qcovhsp_std=0:qcovhsp_sum=100.0:qend_avg=115.0:qend_max=115.0:qend_min=115.0:qend_std=0:qend_sum=115.0:qstart_avg=1.0:qstart_max=1.0:qstart_min=1.0:qstart_std=0:qstart_sum=1.0:ref_name_counter=RS_GCF_003350535.1_protein.faa_NZ_QQBB01000011.1_30@PF00015_full_PFAM.377.538--1:scovhsp_avg=71.4:scovhsp_max=71.4:scovhsp_min=71.4:scovhsp_std=0:scovhsp_sum=71.4:send_avg=154.0:send_max=154.0:send_min=154.0:send_std=0:send_sum=154.0:sstart_avg=40.0:sstart_max=40.0:sstart_min=40.0:sstart_std=0:sstart_sum=40.0])0.464:0.00462324[&&NHX:Sample_counter=rhizpot1--4||rhizpot2--2||rhizpot3--4:Type_counter=GTDB--6||capture--10:besthit_avg=58.3:besthit_max=58.3:besthit_min=58.3:besthit_std=0:besthit_sum=58.3:bitscore_avg=110.0:bitscore_max=110.0:bitscore_min=110.0:bitscore_std=0:bitscore_sum=110.0:capture_class_counter=c__Alphaproteobacteria--8||c__Gammaproteobacteria--2:capture_domain_counter=d__Bacteria--10:capture_family_counter=f__Beijerinckiaceae--5||f__Caulobacteraceae--1||f__Halomonadaceae--1||f__Magnetospirillaceae--1||f__Pseudomonadaceae--1||f__Xanthobacteraceae--1:capture_genus_counter=g__Bradyrhizobium--1||g__CAHJWH01--1||g__Halomonas--1||g__Methylobacterium--5||g__Phaeospirillum--1||g__Pseudomonas_E--1:capture_order_counter=o__Caulobacterales--1||o__Pseudomonadales--2||o__Rhizobiales--6||o__Rhodospirillales--1:capture_phylum_counter=p__Proteobacteria--10:capture_species_counter=s__Bradyrhizobium sp000239795--1||s__CAHJWH01 sp009765965--1||s__Halomonas campaniensis_A--1||s__Methylobacterium sp900112625--5||s__Phaeospirillum sp903853455--1||s__Pseudomonas_E brassicae--1:evalue_avg=1.24e-31:evalue_max=1.24e-31:evalue_min=1.24e-31:evalue_std=0:evalue_sum=1.24e-31:gapopen_avg=0.0:gapopen_max=0.0:gapopen_min=0.0:gapopen_std=0:gapopen_sum=0.0:gtdb_class_counter=c__Alphaproteobacteria--6:gtdb_domain_counter=d__Bacteria--6:gtdb_family_counter=f__Beijerinckiaceae--6:gtdb_genus_counter=g__Microvirga--6:gtdb_order_counter=o__Rhizobiales--6:gtdb_phylum_counter=p__Proteobacteria--6:gtdb_species_counter=s__Microvirga calopogonii--1||s__Microvirga lotononidis--1||s__Microvirga sp000739015--1||s__Microvirga sp016427565--1||s__Microvirga sp018069605--1||s__Microvirga sp018383585--1:heptad_counter=MCP-38H--16:lbd_counter=:lca_tree=g__Microvirga:length_avg=115.0:length_max=115.0:length_min=115.0:length_std=0:length_sum=115.0:mismatch_avg=48.0:mismatch_max=48.0:mismatch_min=48.0:mismatch_std=0:mismatch_sum=48.0:name=N804321:qcovhsp_avg=100.0:qcovhsp_max=100.0:qcovhsp_min=100.0:qcovhsp_std=0:qcovhsp_sum=100.0:qend_avg=115.0:qend_max=115.0:qend_min=115.0:qend_std=0:qend_sum=115.0:qstart_avg=1.0:qstart_max=1.0:qstart_min=1.0:qstart_std=0:qstart_sum=1.0:ref_name_counter=RS_GCF_003350535.1_protein.faa_NZ_QQBB01000011.1_30@PF00015_full_PFAM.377.538--1:scovhsp_avg=71.4:scovhsp_max=71.4:scovhsp_min=71.4:scovhsp_std=0:scovhsp_sum=71.4:send_avg=154.0:send_max=154.0:send_min=154.0:send_std=0:send_sum=154.0:sstart_avg=40.0:sstart_max=40.0:sstart_min=40.0:sstart_std=0:sstart_sum=40.0],(8cbe4b53-0e6c-429f-995a-f1bd0f32afa1_4@MCPsignal.504.646:0.0066155[&&NHX:Sample=rhizpot3:Type=capture:capture_class=c__Symbiobacteriia:capture_domain=d__Bacteria:capture_family=f__Symbiobacteriaceae:capture_genus=g__Symbiobacterium:capture_order=o__Symbiobacteriales:capture_phylum=p__Firmicutes_E:capture_species=s__Symbiobacterium terraclitae:heptad=MCP-38H],9f60c6d0-8b0e-4060-852a-adc4a2a18790_2@MCPsignal.168.290:0.0348878[&&NHX:Sample=rhizpot3:Type=capture:besthit=58.2:bitscore=114.0:capture_class=c__Alphaproteobacteria:capture_domain=d__Bacteria:capture_family=f__Beijerinckiaceae:capture_genus=g__Methylobacterium:capture_order=o__Rhizobiales:capture_phylum=p__Proteobacteria:capture_species=s__Methylobacterium sp900112625:evalue=9.92e-33:gapopen=0.0:heptad=MCP-38H:length=122.0:mismatch=51.0:qcovhsp=100.0:qend=122.0:qstart=1.0:ref_name=RS_GCF_003350535.1_protein.faa_NZ_QQBB01000011.1_30@PF00015_full_PFAM.377.538:scovhsp=75.8:send=154.0:sstart=33.0])0.763:0.00580383[&&NHX:Sample_counter=rhizpot3--2:Type_counter=capture--2:besthit_avg=58.2:besthit_max=58.2:besthit_min=58.2:besthit_std=0:besthit_sum=58.2:bitscore_avg=114.0:bitscore_max=114.0:bitscore_min=114.0:bitscore_std=0:bitscore_sum=114.0:capture_class_counter=c__Alphaproteobacteria--1||c__Symbiobacteriia--1:capture_domain_counter=d__Bacteria--2:capture_family_counter=f__Beijerinckiaceae--1||f__Symbiobacteriaceae--1:capture_genus_counter=g__Methylobacterium--1||g__Symbiobacterium--1:capture_order_counter=o__Rhizobiales--1||o__Symbiobacteriales--1:capture_phylum_counter=p__Firmicutes_E--1||p__Proteobacteria--1:capture_species_counter=s__Methylobacterium sp900112625--1||s__Symbiobacterium terraclitae--1:evalue_avg=9.92e-33:evalue_max=9.92e-33:evalue_min=9.92e-33:evalue_std=0:evalue_sum=9.92e-33:gapopen_avg=0.0:gapopen_max=0.0:gapopen_min=0.0:gapopen_std=0:gapopen_sum=0.0:gtdb_class_counter=:gtdb_domain_counter=:gtdb_family_counter=:gtdb_genus_counter=:gtdb_order_counter=:gtdb_phylum_counter=:gtdb_species_counter=:heptad_counter=MCP-38H--2:lbd_counter=:length_avg=122.0:length_max=122.0:length_min=122.0:length_std=0:length_sum=122.0:mismatch_avg=51.0:mismatch_max=51.0:mismatch_min=51.0:mismatch_std=0:mismatch_sum=51.0:name=N804324:qcovhsp_avg=100.0:qcovhsp_max=100.0:qcovhsp_min=100.0:qcovhsp_std=0:qcovhsp_sum=100.0:qend_avg=122.0:qend_max=122.0:qend_min=122.0:qend_std=0:qend_sum=122.0:qstart_avg=1.0:qstart_max=1.0:qstart_min=1.0:qstart_std=0:qstart_sum=1.0:ref_name_counter=RS_GCF_003350535.1_protein.faa_NZ_QQBB01000011.1_30@PF00015_full_PFAM.377.538--1:scovhsp_avg=75.8:scovhsp_max=75.8:scovhsp_min=75.8:scovhsp_std=0:scovhsp_sum=75.8:send_avg=154.0:send_max=154.0:send_min=154.0:send_std=0:send_sum=154.0:sstart_avg=33.0:sstart_max=33.0:sstart_min=33.0:sstart_std=0:sstart_sum=33.0])0.992:0.0284434[&&NHX:Sample_counter=rhizpot1--4||rhizpot2--2||rhizpot3--6:Type_counter=GTDB--6||capture--12:besthit_avg=58.25:besthit_max=58.3:besthit_min=58.2:besthit_std=0.07071067811865074:besthit_sum=116.5:bitscore_avg=112.0:bitscore_max=114.0:bitscore_min=110.0:bitscore_std=2.8284271247461903:bitscore_sum=224.0:capture_class_counter=c__Alphaproteobacteria--9||c__Gammaproteobacteria--2||c__Symbiobacteriia--1:capture_domain_counter=d__Bacteria--12:capture_family_counter=f__Beijerinckiaceae--6||f__Caulobacteraceae--1||f__Halomonadaceae--1||f__Magnetospirillaceae--1||f__Pseudomonadaceae--1||f__Symbiobacteriaceae--1||f__Xanthobacteraceae--1:capture_genus_counter=g__Bradyrhizobium--1||g__CAHJWH01--1||g__Halomonas--1||g__Methylobacterium--6||g__Phaeospirillum--1||g__Pseudomonas_E--1||g__Symbiobacterium--1:capture_order_counter=o__Caulobacterales--1||o__Pseudomonadales--2||o__Rhizobiales--7||o__Rhodospirillales--1||o__Symbiobacteriales--1:capture_phylum_counter=p__Firmicutes_E--1||p__Proteobacteria--11:capture_species_counter=s__Bradyrhizobium sp000239795--1||s__CAHJWH01 sp009765965--1||s__Halomonas campaniensis_A--1||s__Methylobacterium sp900112625--6||s__Phaeospirillum sp903853455--1||s__Pseudomonas_E brassicae--1||s__Symbiobacterium terraclitae--1:evalue_avg=6.696e-32:evalue_max=1.24e-31:evalue_min=9.92e-33:evalue_std=8.066674159776134e-32:evalue_sum=1.3392e-31:gapopen_avg=0.0:gapopen_max=0.0:gapopen_min=0.0:gapopen_std=0.0:gapopen_sum=0.0:gtdb_class_counter=c__Alphaproteobacteria--6:gtdb_domain_counter=d__Bacteria--6:gtdb_family_counter=f__Beijerinckiaceae--6:gtdb_genus_counter=g__Microvirga--6:gtdb_order_counter=o__Rhizobiales--6:gtdb_phylum_counter=p__Proteobacteria--6:gtdb_species_counter=s__Microvirga calopogonii--1||s__Microvirga lotononidis--1||s__Microvirga sp000739015--1||s__Microvirga sp016427565--1||s__Microvirga sp018069605--1||s__Microvirga sp018383585--1:heptad_counter=MCP-38H--18:lbd_counter=:lca_tree=g__Microvirga:length_avg=118.5:length_max=122.0:length_min=115.0:length_std=4.949747468305833:length_sum=237.0:mismatch_avg=49.5:mismatch_max=51.0:mismatch_min=48.0:mismatch_std=2.1213203435596424:mismatch_sum=99.0:name=N804325:qcovhsp_avg=100.0:qcovhsp_max=100.0:qcovhsp_min=100.0:qcovhsp_std=0.0:qcovhsp_sum=200.0:qend_avg=118.5:qend_max=122.0:qend_min=115.0:qend_std=4.949747468305833:qend_sum=237.0:qstart_avg=1.0:qstart_max=1.0:qstart_min=1.0:qstart_std=0.0:qstart_sum=2.0:ref_name_counter=RS_GCF_003350535.1_protein.faa_NZ_QQBB01000011.1_30@PF00015_full_PFAM.377.538--2:scovhsp_avg=73.6:scovhsp_max=75.8:scovhsp_min=71.4:scovhsp_std=3.111269837220803:scovhsp_sum=147.2:send_avg=154.0:send_max=154.0:send_min=154.0:send_std=0.0:send_sum=308.0:sstart_avg=36.5:sstart_max=40.0:sstart_min=33.0:sstart_std=4.949747468305833:sstart_sum=73.0])0.952:0.0139966[&&NHX:Sample_counter=rhizpot1--4||rhizpot2--2||rhizpot3--6:Type_counter=GTDB--7||capture--12:besthit_avg=58.25:besthit_max=58.3:besthit_min=58.2:besthit_std=0.07071067811865074:besthit_sum=116.5:bitscore_avg=112.0:bitscore_max=114.0:bitscore_min=110.0:bitscore_std=2.8284271247461903:bitscore_sum=224.0:capture_class_counter=c__Alphaproteobacteria--9||c__Gammaproteobacteria--2||c__Symbiobacteriia--1:capture_domain_counter=d__Bacteria--12:capture_family_counter=f__Beijerinckiaceae--6||f__Caulobacteraceae--1||f__Halomonadaceae--1||f__Magnetospirillaceae--1||f__Pseudomonadaceae--1||f__Symbiobacteriaceae--1||f__Xanthobacteraceae--1:capture_genus_counter=g__Bradyrhizobium--1||g__CAHJWH01--1||g__Halomonas--1||g__Methylobacterium--6||g__Phaeospirillum--1||g__Pseudomonas_E--1||g__Symbiobacterium--1:capture_order_counter=o__Caulobacterales--1||o__Pseudomonadales--2||o__Rhizobiales--7||o__Rhodospirillales--1||o__Symbiobacteriales--1:capture_phylum_counter=p__Firmicutes_E--1||p__Proteobacteria--11:capture_species_counter=s__Bradyrhizobium sp000239795--1||s__CAHJWH01 sp009765965--1||s__Halomonas campaniensis_A--1||s__Methylobacterium sp900112625--6||s__Phaeospirillum sp903853455--1||s__Pseudomonas_E brassicae--1||s__Symbiobacterium terraclitae--1:evalue_avg=6.696e-32:evalue_max=1.24e-31:evalue_min=9.92e-33:evalue_std=8.066674159776134e-32:evalue_sum=1.3392e-31:gapopen_avg=0.0:gapopen_max=0.0:gapopen_min=0.0:gapopen_std=0.0:gapopen_sum=0.0:gtdb_class_counter=c__Alphaproteobacteria--7:gtdb_domain_counter=d__Bacteria--7:gtdb_family_counter=f__Beijerinckiaceae--7:gtdb_genus_counter=g__Microvirga--7:gtdb_order_counter=o__Rhizobiales--7:gtdb_phylum_counter=p__Proteobacteria--7:gtdb_species_counter=s__Microvirga arabica--1||s__Microvirga calopogonii--1||s__Microvirga lotononidis--1||s__Microvirga sp000739015--1||s__Microvirga sp016427565--1||s__Microvirga sp018069605--1||s__Microvirga sp018383585--1:heptad_counter=MCP-38H--19:lbd_counter=:lca_tree=g__Microvirga:length_avg=118.5:length_max=122.0:length_min=115.0:length_std=4.949747468305833:length_sum=237.0:mismatch_avg=49.5:mismatch_max=51.0:mismatch_min=48.0:mismatch_std=2.1213203435596424:mismatch_sum=99.0:name=N804326:qcovhsp_avg=100.0:qcovhsp_max=100.0:qcovhsp_min=100.0:qcovhsp_std=0.0:qcovhsp_sum=200.0:qend_avg=118.5:qend_max=122.0:qend_min=115.0:qend_std=4.949747468305833:qend_sum=237.0:qstart_avg=1.0:qstart_max=1.0:qstart_min=1.0:qstart_std=0.0:qstart_sum=2.0:ref_name_counter=RS_GCF_003350535.1_protein.faa_NZ_QQBB01000011.1_30@PF00015_full_PFAM.377.538--2:scovhsp_avg=73.6:scovhsp_max=75.8:scovhsp_min=71.4:scovhsp_std=3.111269837220803:scovhsp_sum=147.2:send_avg=154.0:send_max=154.0:send_min=154.0:send_std=0.0:send_sum=308.0:sstart_avg=36.5:sstart_max=40.0:sstart_min=33.0:sstart_std=4.949747468305833:sstart_sum=73.0])0:5e-09[&&NHX:Sample_counter=rhizpot1--5||rhizpot2--2||rhizpot3--8:Type_counter=GTDB--9||capture--15:besthit_avg=67.575:besthit_max=81.3:besthit_min=58.2:besthit_std=11.35117468223737:besthit_sum=270.3:bitscore_avg=135.25:bitscore_max=164.0:bitscore_min=110.0:bitscore_std=27.268724453727817:bitscore_sum=541.0:capture_class_counter=c__Alphaproteobacteria--11||c__Gammaproteobacteria--3||c__Symbiobacteriia--1:capture_domain_counter=d__Bacteria--15:capture_family_counter=f__Beijerinckiaceae--8||f__Caulobacteraceae--1||f__Halomonadaceae--1||f__Magnetospirillaceae--1||f__Pseudomonadaceae--2||f__Symbiobacteriaceae--1||f__Xanthobacteraceae--1:capture_genus_counter=g__Bradyrhizobium--1||g__CAHJWH01--1||g__Halomonas--1||g__Methylobacterium--6||g__Microvirga--2||g__Phaeospirillum--1||g__Pseudomonas_E--2||g__Symbiobacterium--1:capture_order_counter=o__Caulobacterales--1||o__Pseudomonadales--3||o__Rhizobiales--9||o__Rhodospirillales--1||o__Symbiobacteriales--1:capture_phylum_counter=p__Firmicutes_E--1||p__Proteobacteria--14:capture_species_counter=s__Bradyrhizobium sp000239795--1||s__CAHJWH01 sp009765965--1||s__Halomonas campaniensis_A--1||s__Methylobacterium sp900112625--6||s__Microvirga soli--2||s__Phaeospirillum sp903853455--1||s__Pseudomonas_E brassicae--1||s__Pseudomonas_E sp011752565--1||s__Symbiobacterium terraclitae--1:evalue_avg=3.348e-32:evalue_max=1.24e-31:evalue_min=1.96e-52:evalue_std=6.052758269307198e-32:evalue_sum=1.3392e-31:gapopen_avg=0.25:gapopen_max=1.0:gapopen_min=0.0:gapopen_std=0.5:gapopen_sum=1.0:gtdb_class_counter=c__Alphaproteobacteria--9:gtdb_domain_counter=d__Bacteria--9:gtdb_family_counter=f__Beijerinckiaceae--9:gtdb_genus_counter=g__Microvirga--9:gtdb_order_counter=o__Rhizobiales--9:gtdb_phylum_counter=p__Proteobacteria--9:gtdb_species_counter=s__Microvirga arabica--1||s__Microvirga calopogonii--1||s__Microvirga lotononidis--1||s__Microvirga lupini_A--1||s__Microvirga soli--1||s__Microvirga sp000739015--1||s__Microvirga sp016427565--1||s__Microvirga sp018069605--1||s__Microvirga sp018383585--1:heptad_counter=MCP-38H--24:lbd_counter=:lca_tree=g__Microvirga:length_avg=121.5:length_max=142.0:length_min=107.0:length_std=14.977761292440647:length_sum=486.0:mismatch_avg=39.25:mismatch_max=51.0:mismatch_min=20.0:mismatch_std=13.985111130532118:mismatch_sum=157.0:name=N804327:qcovhsp_avg=100.0:qcovhsp_max=100.0:qcovhsp_min=100.0:qcovhsp_std=0.0:qcovhsp_sum=400.0:qend_avg=121.25:qend_max=141.0:qend_min=107.0:qend_std=14.522970311429637:qend_sum=485.0:qstart_avg=1.0:qstart_max=1.0:qstart_min=1.0:qstart_std=0.0:qstart_sum=4.0:ref_name_counter=RS_GCF_003350535.1_protein.faa_NZ_QQBB01000011.1_30@PF00015_full_PFAM.377.538--4:scovhsp_avg=75.47500000000001:scovhsp_max=88.2:scovhsp_min=66.5:scovhsp_std=9.294935897214856:scovhsp_sum=301.90000000000003:send_avg=145.25:send_max=154.0:send_min=120.0:send_std=16.839932699786342:send_sum=581.0:sstart_avg=24.75:sstart_max=40.0:sstart_min=12.0:sstart_std=13.889444433333777:sstart_sum=99.0])0.831:0.00554012[&&NHX:Sample_counter=rhizpot1--6||rhizpot2--2||rhizpot3--8:Type_counter=GTDB--10||capture--16:besthit_avg=67.575:besthit_max=81.3:besthit_min=58.2:besthit_std=11.35117468223737:besthit_sum=270.3:bitscore_avg=135.25:bitscore_max=164.0:bitscore_min=110.0:bitscore_std=27.268724453727817:bitscore_sum=541.0:capture_class_counter=c__Alphaproteobacteria--12||c__Gammaproteobacteria--3||c__Symbiobacteriia--1:capture_domain_counter=d__Bacteria--16:capture_family_counter=f__Beijerinckiaceae--9||f__Caulobacteraceae--1||f__Halomonadaceae--1||f__Magnetospirillaceae--1||f__Pseudomonadaceae--2||f__Symbiobacteriaceae--1||f__Xanthobacteraceae--1:capture_genus_counter=g__Bradyrhizobium--1||g__CAHJWH01--1||g__Halomonas--1||g__Methylobacterium--7||g__Microvirga--2||g__Phaeospirillum--1||g__Pseudomonas_E--2||g__Symbiobacterium--1:capture_order_counter=o__Caulobacterales--1||o__Pseudomonadales--3||o__Rhizobiales--10||o__Rhodospirillales--1||o__Symbiobacteriales--1:capture_phylum_counter=p__Firmicutes_E--1||p__Proteobacteria--15:capture_species_counter=s__Bradyrhizobium sp000239795--1||s__CAHJWH01 sp009765965--1||s__Halomonas campaniensis_A--1||s__Methylobacterium sp900112625--7||s__Microvirga soli--2||s__Phaeospirillum sp903853455--1||s__Pseudomonas_E brassicae--1||s__Pseudomonas_E sp011752565--1||s__Symbiobacterium terraclitae--1:evalue_avg=3.348e-32:evalue_max=1.24e-31:evalue_min=1.96e-52:evalue_std=6.052758269307198e-32:evalue_sum=1.3392e-31:gapopen_avg=0.25:gapopen_max=1.0:gapopen_min=0.0:gapopen_std=0.5:gapopen_sum=1.0:gtdb_class_counter=c__Alphaproteobacteria--10:gtdb_domain_counter=d__Bacteria--10:gtdb_family_counter=f__Beijerinckiaceae--10:gtdb_genus_counter=g__Microvirga--10:gtdb_order_counter=o__Rhizobiales--10:gtdb_phylum_counter=p__Proteobacteria--10:gtdb_species_counter=s__Microvirga arabica--1||s__Microvirga calopogonii--1||s__Microvirga lotononidis--1||s__Microvirga lupini_A--1||s__Microvirga soli--1||s__Microvirga sp000739015--1||s__Microvirga sp014699075--1||s__Microvirga sp016427565--1||s__Microvirga sp018069605--1||s__Microvirga sp018383585--1:heptad_counter=MCP-38H--26:lbd_counter=:lca_tree=g__Microvirga:length_avg=121.5:length_max=142.0:length_min=107.0:length_std=14.977761292440647:length_sum=486.0:mismatch_avg=39.25:mismatch_max=51.0:mismatch_min=20.0:mismatch_std=13.985111130532118:mismatch_sum=157.0:name=N804328:qcovhsp_avg=100.0:qcovhsp_max=100.0:qcovhsp_min=100.0:qcovhsp_std=0.0:qcovhsp_sum=400.0:qend_avg=121.25:qend_max=141.0:qend_min=107.0:qend_std=14.522970311429637:qend_sum=485.0:qstart_avg=1.0:qstart_max=1.0:qstart_min=1.0:qstart_std=0.0:qstart_sum=4.0:ref_name_counter=RS_GCF_003350535.1_protein.faa_NZ_QQBB01000011.1_30@PF00015_full_PFAM.377.538--4:scovhsp_avg=75.47500000000001:scovhsp_max=88.2:scovhsp_min=66.5:scovhsp_std=9.294935897214856:scovhsp_sum=301.90000000000003:send_avg=145.25:send_max=154.0:send_min=120.0:send_std=16.839932699786342:send_sum=581.0:sstart_avg=24.75:sstart_max=40.0:sstart_min=12.0:sstart_std=13.889444433333777:sstart_sum=99.0],(5502df6b-ddd3-4c9c-9999-0f7d3ada0a3d_3@MCPsignal.152.220:0.042209[&&NHX:Sample=rhizpot1:Type=capture:capture_class=c__Alphaproteobacteria:capture_domain=d__Bacteria:capture_family=f__Beijerinckiaceae:capture_genus=g__Methylobacterium:capture_order=o__Rhizobiales:capture_phylum=p__Proteobacteria:capture_species=s__Methylobacterium sp900112625:heptad=MCP-38H],4e92e91e-8f64-44b2-803c-6360fbbd10ed_4@MCPsignal.96.239:5e-09[&&NHX:Sample=rhizpot3:Type=capture:capture_class=c__Symbiobacteriia:capture_domain=d__Bacteria:capture_family=f__Symbiobacteriaceae:capture_genus=g__Symbiobacterium:capture_order=o__Symbiobacteriales:capture_phylum=p__Firmicutes_E:capture_species=s__Symbiobacterium terraclitae:heptad=MCP-38H])0:5e-09[&&NHX:Sample_counter=rhizpot1--1||rhizpot3--1:Type_counter=capture--2:capture_class_counter=c__Alphaproteobacteria--1||c__Symbiobacteriia--1:capture_domain_counter=d__Bacteria--2:capture_family_counter=f__Beijerinckiaceae--1||f__Symbiobacteriaceae--1:capture_genus_counter=g__Methylobacterium--1||g__Symbiobacterium--1:capture_order_counter=o__Rhizobiales--1||o__Symbiobacteriales--1:capture_phylum_counter=p__Firmicutes_E--1||p__Proteobacteria--1:capture_species_counter=s__Methylobacterium sp900112625--1||s__Symbiobacterium terraclitae--1:gtdb_class_counter=:gtdb_domain_counter=:gtdb_family_counter=:gtdb_genus_counter=:gtdb_order_counter=:gtdb_phylum_counter=:gtdb_species_counter=:heptad_counter=MCP-38H--2:lbd_counter=:name=N804331:ref_name_counter=])0:5e-09[&&NHX:Sample_counter=rhizpot1--7||rhizpot2--2||rhizpot3--9:Type_counter=GTDB--10||capture--18:besthit_avg=67.575:besthit_max=81.3:besthit_min=58.2:besthit_std=11.35117468223737:besthit_sum=270.3:bitscore_avg=135.25:bitscore_max=164.0:bitscore_min=110.0:bitscore_std=27.268724453727817:bitscore_sum=541.0:capture_class_counter=c__Alphaproteobacteria--13||c__Gammaproteobacteria--3||c__Symbiobacteriia--2:capture_domain_counter=d__Bacteria--18:capture_family_counter=f__Beijerinckiaceae--10||f__Caulobacteraceae--1||f__Halomonadaceae--1||f__Magnetospirillaceae--1||f__Pseudomonadaceae--2||f__Symbiobacteriaceae--2||f__Xanthobacteraceae--1:capture_genus_counter=g__Bradyrhizobium--1||g__CAHJWH01--1||g__Halomonas--1||g__Methylobacterium--8||g__Microvirga--2||g__Phaeospirillum--1||g__Pseudomonas_E--2||g__Symbiobacterium--2:capture_order_counter=o__Caulobacterales--1||o__Pseudomonadales--3||o__Rhizobiales--11||o__Rhodospirillales--1||o__Symbiobacteriales--2:capture_phylum_counter=p__Firmicutes_E--2||p__Proteobacteria--16:capture_species_counter=s__Bradyrhizobium sp000239795--1||s__CAHJWH01 sp009765965--1||s__Halomonas campaniensis_A--1||s__Methylobacterium sp900112625--8||s__Microvirga soli--2||s__Phaeospirillum sp903853455--1||s__Pseudomonas_E brassicae--1||s__Pseudomonas_E sp011752565--1||s__Symbiobacterium terraclitae--2:evalue_avg=3.348e-32:evalue_max=1.24e-31:evalue_min=1.96e-52:evalue_std=6.052758269307198e-32:evalue_sum=1.3392e-31:gapopen_avg=0.25:gapopen_max=1.0:gapopen_min=0.0:gapopen_std=0.5:gapopen_sum=1.0:gtdb_class_counter=c__Alphaproteobacteria--10:gtdb_domain_counter=d__Bacteria--10:gtdb_family_counter=f__Beijerinckiaceae--10:gtdb_genus_counter=g__Microvirga--10:gtdb_order_counter=o__Rhizobiales--10:gtdb_phylum_counter=p__Proteobacteria--10:gtdb_species_counter=s__Microvirga arabica--1||s__Microvirga calopogonii--1||s__Microvirga lotononidis--1||s__Microvirga lupini_A--1||s__Microvirga soli--1||s__Microvirga sp000739015--1||s__Microvirga sp014699075--1||s__Microvirga sp016427565--1||s__Microvirga sp018069605--1||s__Microvirga sp018383585--1:heptad_counter=MCP-38H--28:lbd_counter=:lca_tree=g__Microvirga:length_avg=121.5:length_max=142.0:length_min=107.0:length_std=14.977761292440647:length_sum=486.0:mismatch_avg=39.25:mismatch_max=51.0:mismatch_min=20.0:mismatch_std=13.985111130532118:mismatch_sum=157.0:name=N804332:qcovhsp_avg=100.0:qcovhsp_max=100.0:qcovhsp_min=100.0:qcovhsp_std=0.0:qcovhsp_sum=400.0:qend_avg=121.25:qend_max=141.0:qend_min=107.0:qend_std=14.522970311429637:qend_sum=485.0:qstart_avg=1.0:qstart_max=1.0:qstart_min=1.0:qstart_std=0.0:qstart_sum=4.0:ref_name_counter=RS_GCF_003350535.1_protein.faa_NZ_QQBB01000011.1_30@PF00015_full_PFAM.377.538--4:scovhsp_avg=75.47500000000001:scovhsp_max=88.2:scovhsp_min=66.5:scovhsp_std=9.294935897214856:scovhsp_sum=301.90000000000003:send_avg=145.25:send_max=154.0:send_min=120.0:send_std=16.839932699786342:send_sum=581.0:sstart_avg=24.75:sstart_max=40.0:sstart_min=12.0:sstart_std=13.889444433333777:sstart_sum=99.0])0:6e-09[&&NHX:Sample_counter=rhizpot1--7||rhizpot2--2||rhizpot3--10:Type_counter=GTDB--10||capture--19:besthit_avg=67.575:besthit_max=81.3:besthit_min=58.2:besthit_std=11.35117468223737:besthit_sum=270.3:bitscore_avg=135.25:bitscore_max=164.0:bitscore_min=110.0:bitscore_std=27.268724453727817:bitscore_sum=541.0:capture_class_counter=c__Alphaproteobacteria--13||c__Gammaproteobacteria--3||c__Symbiobacteriia--3:capture_domain_counter=d__Bacteria--19:capture_family_counter=f__Beijerinckiaceae--10||f__Caulobacteraceae--1||f__Halomonadaceae--1||f__Magnetospirillaceae--1||f__Pseudomonadaceae--2||f__Symbiobacteriaceae--3||f__Xanthobacteraceae--1:capture_genus_counter=g__Bradyrhizobium--1||g__CAHJWH01--1||g__Halomonas--1||g__Methylobacterium--8||g__Microvirga--2||g__Phaeospirillum--1||g__Pseudomonas_E--2||g__Symbiobacterium--3:capture_order_counter=o__Caulobacterales--1||o__Pseudomonadales--3||o__Rhizobiales--11||o__Rhodospirillales--1||o__Symbiobacteriales--3:capture_phylum_counter=p__Firmicutes_E--3||p__Proteobacteria--16:capture_species_counter=s__Bradyrhizobium sp000239795--1||s__CAHJWH01 sp009765965--1||s__Halomonas campaniensis_A--1||s__Methylobacterium sp900112625--8||s__Microvirga soli--2||s__Phaeospirillum sp903853455--1||s__Pseudomonas_E brassicae--1||s__Pseudomonas_E sp011752565--1||s__Symbiobacterium terraclitae--3:evalue_avg=3.348e-32:evalue_max=1.24e-31:evalue_min=1.96e-52:evalue_std=6.052758269307198e-32:evalue_sum=1.3392e-31:gapopen_avg=0.25:gapopen_max=1.0:gapopen_min=0.0:gapopen_std=0.5:gapopen_sum=1.0:gtdb_class_counter=c__Alphaproteobacteria--10:gtdb_domain_counter=d__Bacteria--10:gtdb_family_counter=f__Beijerinckiaceae--10:gtdb_genus_counter=g__Microvirga--10:gtdb_order_counter=o__Rhizobiales--10:gtdb_phylum_counter=p__Proteobacteria--10:gtdb_species_counter=s__Microvirga arabica--1||s__Microvirga calopogonii--1||s__Microvirga lotononidis--1||s__Microvirga lupini_A--1||s__Microvirga soli--1||s__Microvirga sp000739015--1||s__Microvirga sp014699075--1||s__Microvirga sp016427565--1||s__Microvirga sp018069605--1||s__Microvirga sp018383585--1:heptad_counter=MCP-38H--29:lbd_counter=:lca_tree=g__Microvirga:length_avg=121.5:length_max=142.0:length_min=107.0:length_std=14.977761292440647:length_sum=486.0:mismatch_avg=39.25:mismatch_max=51.0:mismatch_min=20.0:mismatch_std=13.985111130532118:mismatch_sum=157.0:name=N804333:qcovhsp_avg=100.0:qcovhsp_max=100.0:qcovhsp_min=100.0:qcovhsp_std=0.0:qcovhsp_sum=400.0:qend_avg=121.25:qend_max=141.0:qend_min=107.0:qend_std=14.522970311429637:qend_sum=485.0:qstart_avg=1.0:qstart_max=1.0:qstart_min=1.0:qstart_std=0.0:qstart_sum=4.0:ref_name_counter=RS_GCF_003350535.1_protein.faa_NZ_QQBB01000011.1_30@PF00015_full_PFAM.377.538--4:scovhsp_avg=75.47500000000001:scovhsp_max=88.2:scovhsp_min=66.5:scovhsp_std=9.294935897214856:scovhsp_sum=301.90000000000003:send_avg=145.25:send_max=154.0:send_min=120.0:send_std=16.839932699786342:send_sum=581.0:sstart_avg=24.75:sstart_max=40.0:sstart_min=12.0:sstart_std=13.889444433333777:sstart_sum=99.0],0787986c-f65d-4c13-8f4e-318601115155_2@MCPsignal.237.369:0.00644677[&&NHX:Sample=rhizpot1:Type=capture:capture_class=c__Alphaproteobacteria:capture_domain=d__Bacteria:capture_family=f__Beijerinckiaceae:capture_genus=g__Methylobacterium:capture_order=o__Rhizobiales:capture_phylum=p__Proteobacteria:capture_species=s__Methylobacterium sp900112625:heptad=MCP-38H])0:5e-09[&&NHX:Sample_counter=rhizpot1--8||rhizpot2--2||rhizpot3--10:Type_counter=GTDB--10||capture--20:besthit_avg=67.575:besthit_max=81.3:besthit_min=58.2:besthit_std=11.35117468223737:besthit_sum=270.3:bitscore_avg=135.25:bitscore_max=164.0:bitscore_min=110.0:bitscore_std=27.268724453727817:bitscore_sum=541.0:capture_class_counter=c__Alphaproteobacteria--14||c__Gammaproteobacteria--3||c__Symbiobacteriia--3:capture_domain_counter=d__Bacteria--20:capture_family_counter=f__Beijerinckiaceae--11||f__Caulobacteraceae--1||f__Halomonadaceae--1||f__Magnetospirillaceae--1||f__Pseudomonadaceae--2||f__Symbiobacteriaceae--3||f__Xanthobacteraceae--1:capture_genus_counter=g__Bradyrhizobium--1||g__CAHJWH01--1||g__Halomonas--1||g__Methylobacterium--9||g__Microvirga--2||g__Phaeospirillum--1||g__Pseudomonas_E--2||g__Symbiobacterium--3:capture_order_counter=o__Caulobacterales--1||o__Pseudomonadales--3||o__Rhizobiales--12||o__Rhodospirillales--1||o__Symbiobacteriales--3:capture_phylum_counter=p__Firmicutes_E--3||p__Proteobacteria--17:capture_species_counter=s__Bradyrhizobium sp000239795--1||s__CAHJWH01 sp009765965--1||s__Halomonas campaniensis_A--1||s__Methylobacterium sp900112625--9||s__Microvirga soli--2||s__Phaeospirillum sp903853455--1||s__Pseudomonas_E brassicae--1||s__Pseudomonas_E sp011752565--1||s__Symbiobacterium terraclitae--3:evalue_avg=3.348e-32:evalue_max=1.24e-31:evalue_min=1.96e-52:evalue_std=6.052758269307198e-32:evalue_sum=1.3392e-31:gapopen_avg=0.25:gapopen_max=1.0:gapopen_min=0.0:gapopen_std=0.5:gapopen_sum=1.0:gtdb_class_counter=c__Alphaproteobacteria--10:gtdb_domain_counter=d__Bacteria--10:gtdb_family_counter=f__Beijerinckiaceae--10:gtdb_genus_counter=g__Microvirga--10:gtdb_order_counter=o__Rhizobiales--10:gtdb_phylum_counter=p__Proteobacteria--10:gtdb_species_counter=s__Microvirga arabica--1||s__Microvirga calopogonii--1||s__Microvirga lotononidis--1||s__Microvirga lupini_A--1||s__Microvirga soli--1||s__Microvirga sp000739015--1||s__Microvirga sp014699075--1||s__Microvirga sp016427565--1||s__Microvirga sp018069605--1||s__Microvirga sp018383585--1:heptad_counter=MCP-38H--30:lbd_counter=:lca_tree=g__Microvirga:length_avg=121.5:length_max=142.0:length_min=107.0:length_std=14.977761292440647:length_sum=486.0:mismatch_avg=39.25:mismatch_max=51.0:mismatch_min=20.0:mismatch_std=13.985111130532118:mismatch_sum=157.0:name=N804335:qcovhsp_avg=100.0:qcovhsp_max=100.0:qcovhsp_min=100.0:qcovhsp_std=0.0:qcovhsp_sum=400.0:qend_avg=121.25:qend_max=141.0:qend_min=107.0:qend_std=14.522970311429637:qend_sum=485.0:qstart_avg=1.0:qstart_max=1.0:qstart_min=1.0:qstart_std=0.0:qstart_sum=4.0:ref_name_counter=RS_GCF_003350535.1_protein.faa_NZ_QQBB01000011.1_30@PF00015_full_PFAM.377.538--4:scovhsp_avg=75.47500000000001:scovhsp_max=88.2:scovhsp_min=66.5:scovhsp_std=9.294935897214856:scovhsp_sum=301.90000000000003:send_avg=145.25:send_max=154.0:send_min=120.0:send_std=16.839932699786342:send_sum=581.0:sstart_avg=24.75:sstart_max=40.0:sstart_min=12.0:sstart_std=13.889444433333777:sstart_sum=99.0])0:5e-09[&&NHX:Sample_counter=rhizpot1--8||rhizpot2--2||rhizpot3--11:Type_counter=GTDB--10||capture--21:besthit_avg=67.575:besthit_max=81.3:besthit_min=58.2:besthit_std=11.35117468223737:besthit_sum=270.3:bitscore_avg=135.25:bitscore_max=164.0:bitscore_min=110.0:bitscore_std=27.268724453727817:bitscore_sum=541.0:capture_class_counter=c__Alphaproteobacteria--14||c__Gammaproteobacteria--3||c__Symbiobacteriia--4:capture_domain_counter=d__Bacteria--21:capture_family_counter=f__Beijerinckiaceae--11||f__Caulobacteraceae--1||f__Halomonadaceae--1||f__Magnetospirillaceae--1||f__Pseudomonadaceae--2||f__Symbiobacteriaceae--4||f__Xanthobacteraceae--1:capture_genus_counter=g__Bradyrhizobium--1||g__CAHJWH01--1||g__Halomonas--1||g__Methylobacterium--9||g__Microvirga--2||g__Phaeospirillum--1||g__Pseudomonas_E--2||g__Symbiobacterium--4:capture_order_counter=o__Caulobacterales--1||o__Pseudomonadales--3||o__Rhizobiales--12||o__Rhodospirillales--1||o__Symbiobacteriales--4:capture_phylum_counter=p__Firmicutes_E--4||p__Proteobacteria--17:capture_species_counter=s__Bradyrhizobium sp000239795--1||s__CAHJWH01 sp009765965--1||s__Halomonas campaniensis_A--1||s__Methylobacterium sp900112625--9||s__Microvirga soli--2||s__Phaeospirillum sp903853455--1||s__Pseudomonas_E brassicae--1||s__Pseudomonas_E sp011752565--1||s__Symbiobacterium terraclitae--4:evalue_avg=3.348e-32:evalue_max=1.24e-31:evalue_min=1.96e-52:evalue_std=6.052758269307198e-32:evalue_sum=1.3392e-31:gapopen_avg=0.25:gapopen_max=1.0:gapopen_min=0.0:gapopen_std=0.5:gapopen_sum=1.0:gtdb_class_counter=c__Alphaproteobacteria--10:gtdb_domain_counter=d__Bacteria--10:gtdb_family_counter=f__Beijerinckiaceae--10:gtdb_genus_counter=g__Microvirga--10:gtdb_order_counter=o__Rhizobiales--10:gtdb_phylum_counter=p__Proteobacteria--10:gtdb_species_counter=s__Microvirga arabica--1||s__Microvirga calopogonii--1||s__Microvirga lotononidis--1||s__Microvirga lupini_A--1||s__Microvirga soli--1||s__Microvirga sp000739015--1||s__Microvirga sp014699075--1||s__Microvirga sp016427565--1||s__Microvirga sp018069605--1||s__Microvirga sp018383585--1:heptad_counter=MCP-38H--31:lbd_counter=:lca_tree=g__Microvirga:length_avg=121.5:length_max=142.0:length_min=107.0:length_std=14.977761292440647:length_sum=486.0:mismatch_avg=39.25:mismatch_max=51.0:mismatch_min=20.0:mismatch_std=13.985111130532118:mismatch_sum=157.0:name=N804336:qcovhsp_avg=100.0:qcovhsp_max=100.0:qcovhsp_min=100.0:qcovhsp_std=0.0:qcovhsp_sum=400.0:qend_avg=121.25:qend_max=141.0:qend_min=107.0:qend_std=14.522970311429637:qend_sum=485.0:qstart_avg=1.0:qstart_max=1.0:qstart_min=1.0:qstart_std=0.0:qstart_sum=4.0:ref_name_counter=RS_GCF_003350535.1_protein.faa_NZ_QQBB01000011.1_30@PF00015_full_PFAM.377.538--4:scovhsp_avg=75.47500000000001:scovhsp_max=88.2:scovhsp_min=66.5:scovhsp_std=9.294935897214856:scovhsp_sum=301.90000000000003:send_avg=145.25:send_max=154.0:send_min=120.0:send_std=16.839932699786342:send_sum=581.0:sstart_avg=24.75:sstart_max=40.0:sstart_min=12.0:sstart_std=13.889444433333777:sstart_sum=99.0],(((3e8b1676-a95c-4847-af23-fb6dc67c84ad_2@MCPsignal.187.291:5e-09[&&NHX:Sample=rhizpot1:Type=capture:capture_class=c__Alphaproteobacteria:capture_domain=d__Bacteria:capture_family=f__Beijerinckiaceae:capture_genus=g__Methylobacterium:capture_order=o__Rhizobiales:capture_phylum=p__Proteobacteria:capture_species=s__Methylobacterium sp900112625:heptad=MCP-38H],063ff619-e3ef-49d1-8849-13a84f98c6ec_1@MCPsignal.234.323:5e-09[&&NHX:Sample=rhizpot2:Type=capture:besthit=89.8:bitscore=142.0:capture_class=c__Alphaproteobacteria:capture_domain=d__Bacteria:capture_family=f__Beijerinckiaceae:capture_genus=g__Methylobacterium:capture_order=o__Rhizobiales:capture_phylum=p__Proteobacteria:capture_species=s__Methylobacterium sp900112625:evalue=2.83e-44:gapopen=0.0:heptad=MCP-38H:length=88.0:mismatch=9.0:qcovhsp=98.9:qend=88.0:qstart=1.0:ref_name=RS_GCF_000739015.1_protein.faa_NZ_JPUG01000056.1_63@PF00015_full_PFAM.380.548:scovhsp=52.4:send=98.0:sstart=11.0])0.923:0.0179478[&&NHX:Sample_counter=rhizpot1--1||rhizpot2--1:Type_counter=capture--2:besthit_avg=89.8:besthit_max=89.8:besthit_min=89.8:besthit_std=0:besthit_sum=89.8:bitscore_avg=142.0:bitscore_max=142.0:bitscore_min=142.0:bitscore_std=0:bitscore_sum=142.0:capture_class_counter=c__Alphaproteobacteria--2:capture_domain_counter=d__Bacteria--2:capture_family_counter=f__Beijerinckiaceae--2:capture_genus_counter=g__Methylobacterium--2:capture_order_counter=o__Rhizobiales--2:capture_phylum_counter=p__Proteobacteria--2:capture_species_counter=s__Methylobacterium sp900112625--2:evalue_avg=2.83e-44:evalue_max=2.83e-44:evalue_min=2.83e-44:evalue_std=0:evalue_sum=2.83e-44:gapopen_avg=0.0:gapopen_max=0.0:gapopen_min=0.0:gapopen_std=0:gapopen_sum=0.0:gtdb_class_counter=:gtdb_domain_counter=:gtdb_family_counter=:gtdb_genus_counter=:gtdb_order_counter=:gtdb_phylum_counter=:gtdb_species_counter=:heptad_counter=MCP-38H--2:lbd_counter=:length_avg=88.0:length_max=88.0:length_min=88.0:length_std=0:length_sum=88.0:mismatch_avg=9.0:mismatch_max=9.0:mismatch_min=9.0:mismatch_std=0:mismatch_sum=9.0:name=N804339:qcovhsp_avg=98.9:qcovhsp_max=98.9:qcovhsp_min=98.9:qcovhsp_std=0:qcovhsp_sum=98.9:qend_avg=88.0:qend_max=88.0:qend_min=88.0:qend_std=0:qend_sum=88.0:qstart_avg=1.0:qstart_max=1.0:qstart_min=1.0:qstart_std=0:qstart_sum=1.0:ref_name_counter=RS_GCF_000739015.1_protein.faa_NZ_JPUG01000056.1_63@PF00015_full_PFAM.380.548--1:scovhsp_avg=52.4:scovhsp_max=52.4:scovhsp_min=52.4:scovhsp_std=0:scovhsp_sum=52.4:send_avg=98.0:send_max=98.0:send_min=98.0:send_std=0:send_sum=98.0:sstart_avg=11.0:sstart_max=11.0:sstart_min=11.0:sstart_std=0:sstart_sum=11.0],16a67eb1-be0a-4e32-9af7-0152654c8543_6@MCPsignal.33.178:5e-09[&&NHX:Sample=rhizpot2:Type=capture:capture_class=c__Gammaproteobacteria:capture_domain=d__Bacteria:capture_family=f__Pseudomonadaceae:capture_genus=g__Pseudomonas_E:capture_order=o__Pseudomonadales:capture_phylum=p__Proteobacteria:capture_species=s__Pseudomonas_E gingeri_D:heptad=MCP-38H])0:5e-09[&&NHX:Sample_counter=rhizpot1--1||rhizpot2--2:Type_counter=capture--3:besthit_avg=89.8:besthit_max=89.8:besthit_min=89.8:besthit_std=0:besthit_sum=89.8:bitscore_avg=142.0:bitscore_max=142.0:bitscore_min=142.0:bitscore_std=0:bitscore_sum=142.0:capture_class_counter=c__Alphaproteobacteria--2||c__Gammaproteobacteria--1:capture_domain_counter=d__Bacteria--3:capture_family_counter=f__Beijerinckiaceae--2||f__Pseudomonadaceae--1:capture_genus_counter=g__Methylobacterium--2||g__Pseudomonas_E--1:capture_order_counter=o__Pseudomonadales--1||o__Rhizobiales--2:capture_phylum_counter=p__Proteobacteria--3:capture_species_counter=s__Methylobacterium sp900112625--2||s__Pseudomonas_E gingeri_D--1:evalue_avg=2.83e-44:evalue_max=2.83e-44:evalue_min=2.83e-44:evalue_std=0:evalue_sum=2.83e-44:gapopen_avg=0.0:gapopen_max=0.0:gapopen_min=0.0:gapopen_std=0:gapopen_sum=0.0:gtdb_class_counter=:gtdb_domain_counter=:gtdb_family_counter=:gtdb_genus_counter=:gtdb_order_counter=:gtdb_phylum_counter=:gtdb_species_counter=:heptad_counter=MCP-38H--3:lbd_counter=:length_avg=88.0:length_max=88.0:length_min=88.0:length_std=0:length_sum=88.0:mismatch_avg=9.0:mismatch_max=9.0:mismatch_min=9.0:mismatch_std=0:mismatch_sum=9.0:name=N804341:qcovhsp_avg=98.9:qcovhsp_max=98.9:qcovhsp_min=98.9:qcovhsp_std=0:qcovhsp_sum=98.9:qend_avg=88.0:qend_max=88.0:qend_min=88.0:qend_std=0:qend_sum=88.0:qstart_avg=1.0:qstart_max=1.0:qstart_min=1.0:qstart_std=0:qstart_sum=1.0:ref_name_counter=RS_GCF_000739015.1_protein.faa_NZ_JPUG01000056.1_63@PF00015_full_PFAM.380.548--1:scovhsp_avg=52.4:scovhsp_max=52.4:scovhsp_min=52.4:scovhsp_std=0:scovhsp_sum=52.4:send_avg=98.0:send_max=98.0:send_min=98.0:send_std=0:send_sum=98.0:sstart_avg=11.0:sstart_max=11.0:sstart_min=11.0:sstart_std=0:sstart_sum=11.0],((f6414f97-2f01-4783-ab1f-67df6023e0ed_4@MCPsignal.228.296:5e-09[&&NHX:Sample=rhizpot3:Type=capture:capture_class=c__Alphaproteobacteria:capture_domain=d__Bacteria:capture_family=f__Beijerinckiaceae:capture_genus=g__Microvirga:capture_order=o__Rhizobiales:capture_phylum=p__Proteobacteria:capture_species=s__Microvirga soli:heptad=MCP-38H],f9fd9be8-ea10-437a-97ed-b5e8572ac719_2@MCPsignal.40.181:0.072098[&&NHX:Sample=rhizpot1:Type=capture:besthit=72.3:bitscore=167.0:capture_class=c__Gammaproteobacteria:capture_domain=d__Bacteria:capture_family=f__Pseudomonadaceae:capture_genus=g__Pseudomonas_E:capture_order=o__Pseudomonadales:capture_phylum=p__Proteobacteria:capture_species=s__Pseudomonas_E gingeri_D:evalue=1.69e-53:gapopen=1.0:heptad=MCP-38H:length=141.0:mismatch=37.0:qcovhsp=100.0:qend=141.0:qstart=1.0:ref_name=RS_GCF_003350535.1_protein.faa_NZ_QQBB01000011.1_30@PF00015_full_PFAM.377.538:scovhsp=86.3:send=154.0:sstart=16.0])0:5e-09[&&NHX:Sample_counter=rhizpot1--1||rhizpot3--1:Type_counter=capture--2:besthit_avg=72.3:besthit_max=72.3:besthit_min=72.3:besthit_std=0:besthit_sum=72.3:bitscore_avg=167.0:bitscore_max=167.0:bitscore_min=167.0:bitscore_std=0:bitscore_sum=167.0:capture_class_counter=c__Alphaproteobacteria--1||c__Gammaproteobacteria--1:capture_domain_counter=d__Bacteria--2:capture_family_counter=f__Beijerinckiaceae--1||f__Pseudomonadaceae--1:capture_genus_counter=g__Microvirga--1||g__Pseudomonas_E--1:capture_order_counter=o__Pseudomonadales--1||o__Rhizobiales--1:capture_phylum_counter=p__Proteobacteria--2:capture_species_counter=s__Microvirga soli--1||s__Pseudomonas_E gingeri_D--1:evalue_avg=1.69e-53:evalue_max=1.69e-53:evalue_min=1.69e-53:evalue_std=0:evalue_sum=1.69e-53:gapopen_avg=1.0:gapopen_max=1.0:gapopen_min=1.0:gapopen_std=0:gapopen_sum=1.0:gtdb_class_counter=:gtdb_domain_counter=:gtdb_family_counter=:gtdb_genus_counter=:gtdb_order_counter=:gtdb_phylum_counter=:gtdb_species_counter=:heptad_counter=MCP-38H--2:lbd_counter=:length_avg=141.0:length_max=141.0:length_min=141.0:length_std=0:length_sum=141.0:mismatch_avg=37.0:mismatch_max=37.0:mismatch_min=37.0:mismatch_std=0:mismatch_sum=37.0:name=N804344:qcovhsp_avg=100.0:qcovhsp_max=100.0:qcovhsp_min=100.0:qcovhsp_std=0:qcovhsp_sum=100.0:qend_avg=141.0:qend_max=141.0:qend_min=141.0:qend_std=0:qend_sum=141.0:qstart_avg=1.0:qstart_max=1.0:qstart_min=1.0:qstart_std=0:qstart_sum=1.0:ref_name_counter=RS_GCF_003350535.1_protein.faa_NZ_QQBB01000011.1_30@PF00015_full_PFAM.377.538--1:scovhsp_avg=86.3:scovhsp_max=86.3:scovhsp_min=86.3:scovhsp_std=0:scovhsp_sum=86.3:send_avg=154.0:send_max=154.0:send_min=154.0:send_std=0:send_sum=154.0:sstart_avg=16.0:sstart_max=16.0:sstart_min=16.0:sstart_std=0:sstart_sum=16.0],(((4ae955da-6ae1-47a3-afbd-8edf379f4780_1@MCPsignal.157.298:0.00587076[&&NHX:Sample=rhizpot1:Type=capture:besthit=64.5:bitscore=147.0:capture_class=c__Gammaproteobacteria:capture_domain=d__Bacteria:capture_family=f__Pseudomonadaceae:capture_genus=g__Pseudomonas_E:capture_order=o__Pseudomonadales:capture_phylum=p__Proteobacteria:capture_species=s__Pseudomonas_E gingeri_D:evalue=9.41e-46:gapopen=0.0:heptad=MCP-38H:length=141.0:mismatch=50.0:qcovhsp=100.0:qend=141.0:qstart=1.0:ref_name=RS_GCF_003350535.1_protein.faa_NZ_QQBB01000011.1_30@PF00015_full_PFAM.377.538:scovhsp=87.6:send=154.0:sstart=14.0],((d4c5110a-0101-4b7b-8ccc-eb2637a9801b_5@MCPsignal.186.327:0[&&NHX:Sample=rhizpot1:Type=capture:capture_class=c__Alphaproteobacteria:capture_domain=d__Bacteria:capture_family=f__Beijerinckiaceae:capture_genus=g__Methylobacterium:capture_order=o__Rhizobiales:capture_phylum=p__Proteobacteria:capture_species=s__Methylobacterium sp900112625:heptad=MCP-38H],9e8523bb-ed64-4d20-9adf-76f900e7d71d_2@MCPsignal.185.326:0[&&NHX:Sample=rhizpot3:Type=capture:capture_class=c__Symbiobacteriia:capture_domain=d__Bacteria:capture_family=f__Symbiobacteriaceae:capture_genus=g__Symbiobacterium:capture_order=o__Symbiobacteriales:capture_phylum=p__Firmicutes_E:capture_species=s__Symbiobacterium terraclitae:heptad=MCP-38H])0:0[&&NHX:Sample_counter=rhizpot1--1||rhizpot3--1:Type_counter=capture--2:capture_class_counter=c__Alphaproteobacteria--1||c__Symbiobacteriia--1:capture_domain_counter=d__Bacteria--2:capture_family_counter=f__Beijerinckiaceae--1||f__Symbiobacteriaceae--1:capture_genus_counter=g__Methylobacterium--1||g__Symbiobacterium--1:capture_order_counter=o__Rhizobiales--1||o__Symbiobacteriales--1:capture_phylum_counter=p__Firmicutes_E--1||p__Proteobacteria--1:capture_species_counter=s__Methylobacterium sp900112625--1||s__Symbiobacterium terraclitae--1:gtdb_class_counter=:gtdb_domain_counter=:gtdb_family_counter=:gtdb_genus_counter=:gtdb_order_counter=:gtdb_phylum_counter=:gtdb_species_counter=:heptad_counter=MCP-38H--2:lbd_counter=:name=N804348:ref_name_counter=],e4226b24-3546-5f04-8a67-ae7bde65933b_3@MCPsignal.171.312:0[&&NHX:Sample=rhizpot3:Type=capture:capture_class=c__Symbiobacteriia:capture_domain=d__Bacteria:capture_family=f__Symbiobacteriaceae:capture_genus=g__Symbiobacterium:capture_order=o__Symbiobacteriales:capture_phylum=p__Firmicutes_E:capture_species=s__Symbiobacterium terraclitae:heptad=MCP-38H]):5e-09[&&NHX:Sample_counter=rhizpot1--1||rhizpot3--2:Type_counter=capture--3:capture_class_counter=c__Alphaproteobacteria--1||c__Symbiobacteriia--2:capture_domain_counter=d__Bacteria--3:capture_family_counter=f__Beijerinckiaceae--1||f__Symbiobacteriaceae--2:capture_genus_counter=g__Methylobacterium--1||g__Symbiobacterium--2:capture_order_counter=o__Rhizobiales--1||o__Symbiobacteriales--2:capture_phylum_counter=p__Firmicutes_E--2||p__Proteobacteria--1:capture_species_counter=s__Methylobacterium sp900112625--1||s__Symbiobacterium terraclitae--2:gtdb_class_counter=:gtdb_domain_counter=:gtdb_family_counter=:gtdb_genus_counter=:gtdb_order_counter=:gtdb_phylum_counter=:gtdb_species_counter=:heptad_counter=MCP-38H--3:lbd_counter=:name=N804350:ref_name_counter=])0:5e-09[&&NHX:Sample_counter=rhizpot1--2||rhizpot3--2:Type_counter=capture--4:besthit_avg=64.5:besthit_max=64.5:besthit_min=64.5:besthit_std=0:besthit_sum=64.5:bitscore_avg=147.0:bitscore_max=147.0:bitscore_min=147.0:bitscore_std=0:bitscore_sum=147.0:capture_class_counter=c__Alphaproteobacteria--1||c__Gammaproteobacteria--1||c__Symbiobacteriia--2:capture_domain_counter=d__Bacteria--4:capture_family_counter=f__Beijerinckiaceae--1||f__Pseudomonadaceae--1||f__Symbiobacteriaceae--2:capture_genus_counter=g__Methylobacterium--1||g__Pseudomonas_E--1||g__Symbiobacterium--2:capture_order_counter=o__Pseudomonadales--1||o__Rhizobiales--1||o__Symbiobacteriales--2:capture_phylum_counter=p__Firmicutes_E--2||p__Proteobacteria--2:capture_species_counter=s__Methylobacterium sp900112625--1||s__Pseudomonas_E gingeri_D--1||s__Symbiobacterium terraclitae--2:evalue_avg=9.41e-46:evalue_max=9.41e-46:evalue_min=9.41e-46:evalue_std=0:evalue_sum=9.41e-46:gapopen_avg=0.0:gapopen_max=0.0:gapopen_min=0.0:gapopen_std=0:gapopen_sum=0.0:gtdb_class_counter=:gtdb_domain_counter=:gtdb_family_counter=:gtdb_genus_counter=:gtdb_order_counter=:gtdb_phylum_counter=:gtdb_species_counter=:heptad_counter=MCP-38H--4:lbd_counter=:length_avg=141.0:length_max=141.0:length_min=141.0:length_std=0:length_sum=141.0:mismatch_avg=50.0:mismatch_max=50.0:mismatch_min=50.0:mismatch_std=0:mismatch_sum=50.0:name=N804351:qcovhsp_avg=100.0:qcovhsp_max=100.0:qcovhsp_min=100.0:qcovhsp_std=0:qcovhsp_sum=100.0:qend_avg=141.0:qend_max=141.0:qend_min=141.0:qend_std=0:qend_sum=141.0:qstart_avg=1.0:qstart_max=1.0:qstart_min=1.0:qstart_std=0:qstart_sum=1.0:ref_name_counter=RS_GCF_003350535.1_protein.faa_NZ_QQBB01000011.1_30@PF00015_full_PFAM.377.538--1:scovhsp_avg=87.6:scovhsp_max=87.6:scovhsp_min=87.6:scovhsp_std=0:scovhsp_sum=87.6:send_avg=154.0:send_max=154.0:send_min=154.0:send_std=0:send_sum=154.0:sstart_avg=14.0:sstart_max=14.0:sstart_min=14.0:sstart_std=0:sstart_sum=14.0],b46a8669-6484-4624-a772-f4423eb7e05d_3@MCPsignal.181.304:5e-09[&&NHX:Sample=rhizpot1:Type=capture:capture_class=c__Gammaproteobacteria:capture_domain=d__Bacteria:capture_family=f__Pseudomonadaceae:capture_genus=g__Pseudomonas_E:capture_order=o__Pseudomonadales:capture_phylum=p__Proteobacteria:capture_species=s__Pseudomonas_E gingeri_D:heptad=MCP-38H])0:5e-09[&&NHX:Sample_counter=rhizpot1--3||rhizpot3--2:Type_counter=capture--5:besthit_avg=64.5:besthit_max=64.5:besthit_min=64.5:besthit_std=0:besthit_sum=64.5:bitscore_avg=147.0:bitscore_max=147.0:bitscore_min=147.0:bitscore_std=0:bitscore_sum=147.0:capture_class_counter=c__Alphaproteobacteria--1||c__Gammaproteobacteria--2||c__Symbiobacteriia--2:capture_domain_counter=d__Bacteria--5:capture_family_counter=f__Beijerinckiaceae--1||f__Pseudomonadaceae--2||f__Symbiobacteriaceae--2:capture_genus_counter=g__Methylobacterium--1||g__Pseudomonas_E--2||g__Symbiobacterium--2:capture_order_counter=o__Pseudomonadales--2||o__Rhizobiales--1||o__Symbiobacteriales--2:capture_phylum_counter=p__Firmicutes_E--2||p__Proteobacteria--3:capture_species_counter=s__Methylobacterium sp900112625--1||s__Pseudomonas_E gingeri_D--2||s__Symbiobacterium terraclitae--2:evalue_avg=9.41e-46:evalue_max=9.41e-46:evalue_min=9.41e-46:evalue_std=0:evalue_sum=9.41e-46:gapopen_avg=0.0:gapopen_max=0.0:gapopen_min=0.0:gapopen_std=0:gapopen_sum=0.0:gtdb_class_counter=:gtdb_domain_counter=:gtdb_family_counter=:gtdb_genus_counter=:gtdb_order_counter=:gtdb_phylum_counter=:gtdb_species_counter=:heptad_counter=MCP-38H--5:lbd_counter=:length_avg=141.0:length_max=141.0:length_min=141.0:length_std=0:length_sum=141.0:mismatch_avg=50.0:mismatch_max=50.0:mismatch_min=50.0:mismatch_std=0:mismatch_sum=50.0:name=N804353:qcovhsp_avg=100.0:qcovhsp_max=100.0:qcovhsp_min=100.0:qcovhsp_std=0:qcovhsp_sum=100.0:qend_avg=141.0:qend_max=141.0:qend_min=141.0:qend_std=0:qend_sum=141.0:qstart_avg=1.0:qstart_max=1.0:qstart_min=1.0:qstart_std=0:qstart_sum=1.0:ref_name_counter=RS_GCF_003350535.1_protein.faa_NZ_QQBB01000011.1_30@PF00015_full_PFAM.377.538--1:scovhsp_avg=87.6:scovhsp_max=87.6:scovhsp_min=87.6:scovhsp_std=0:scovhsp_sum=87.6:send_avg=154.0:send_max=154.0:send_min=154.0:send_std=0:send_sum=154.0:sstart_avg=14.0:sstart_max=14.0:sstart_min=14.0:sstart_std=0:sstart_sum=14.0],(f78e6b17-6524-43be-aea1-1ec2b2cdcadf_1@MCPsignal.149.289:5e-09[&&NHX:Sample=rhizpot1:Type=capture:capture_class=c__Alphaproteobacteria:capture_domain=d__Bacteria:capture_family=f__Beijerinckiaceae:capture_genus=g__Methylobacterium:capture_order=o__Rhizobiales:capture_phylum=p__Proteobacteria:capture_species=s__Methylobacterium sp900112625:heptad=MCP-38H],(de93231d-5ff7-42d9-ac30-5d0d0980323c_6@MCPsignal.352.475:5e-09[&&NHX:Sample=rhizpot1:Type=capture:besthit=81.1:bitscore=175.0:capture_class=c__Alphaproteobacteria:capture_domain=d__Bacteria:capture_family=f__Beijerinckiaceae:capture_genus=g__Methylobacterium:capture_order=o__Rhizobiales:capture_phylum=p__Proteobacteria:capture_species=s__Methylobacterium sp900112625:evalue=7.6e-57:gapopen=0.0:heptad=MCP-38H:length=122.0:mismatch=23.0:qcovhsp=99.2:qend=122.0:qstart=1.0:ref_name=RS_GCF_003350535.1_protein.faa_NZ_QQBB01000011.1_30@PF00015_full_PFAM.377.538:scovhsp=75.8:send=135.0:sstart=14.0],d2cd315d-df8c-4b4d-920e-20fc79ab9339_1@MCPsignal.26.120:5e-09[&&NHX:Sample=rhizpot1:Type=capture:besthit=79.8:bitscore=135.0:capture_class=c__Alphaproteobacteria:capture_domain=d__Bacteria:capture_family=f__Beijerinckiaceae:capture_genus=g__Methylobacterium:capture_order=o__Rhizobiales:capture_phylum=p__Proteobacteria:capture_species=s__Methylobacterium sp900112625:evalue=1.08e-41:gapopen=0.0:heptad=MCP-38H:length=94.0:mismatch=19.0:qcovhsp=100.0:qend=94.0:qstart=1.0:ref_name=RS_GCF_003350535.1_protein.faa_NZ_QQBB01000011.1_30@PF00015_full_PFAM.377.538:scovhsp=58.4:send=116.0:sstart=23.0])1:5e-09[&&NHX:Sample_counter=rhizpot1--2:Type_counter=capture--2:besthit_avg=80.44999999999999:besthit_max=81.1:besthit_min=79.8:besthit_std=0.9192388155425097:besthit_sum=160.89999999999998:bitscore_avg=155.0:bitscore_max=175.0:bitscore_min=135.0:bitscore_std=28.284271247461902:bitscore_sum=310.0:capture_class_counter=c__Alphaproteobacteria--2:capture_domain_counter=d__Bacteria--2:capture_family_counter=f__Beijerinckiaceae--2:capture_genus_counter=g__Methylobacterium--2:capture_order_counter=o__Rhizobiales--2:capture_phylum_counter=p__Proteobacteria--2:capture_species_counter=s__Methylobacterium sp900112625--2:evalue_avg=5.400000000000004e-42:evalue_max=1.08e-41:evalue_min=7.6e-57:evalue_std=7.636753236814708e-42:evalue_sum=1.0800000000000008e-41:gapopen_avg=0.0:gapopen_max=0.0:gapopen_min=0.0:gapopen_std=0.0:gapopen_sum=0.0:gtdb_class_counter=:gtdb_domain_counter=:gtdb_family_counter=:gtdb_genus_counter=:gtdb_order_counter=:gtdb_phylum_counter=:gtdb_species_counter=:heptad_counter=MCP-38H--2:lbd_counter=:length_avg=108.0:length_max=122.0:length_min=94.0:length_std=19.79898987322333:length_sum=216.0:mismatch_avg=21.0:mismatch_max=23.0:mismatch_min=19.0:mismatch_std=2.8284271247461903:mismatch_sum=42.0:name=N804357:qcovhsp_avg=99.6:qcovhsp_max=100.0:qcovhsp_min=99.2:qcovhsp_std=0.565685424949236:qcovhsp_sum=199.2:qend_avg=108.0:qend_max=122.0:qend_min=94.0:qend_std=19.79898987322333:qend_sum=216.0:qstart_avg=1.0:qstart_max=1.0:qstart_min=1.0:qstart_std=0.0:qstart_sum=2.0:ref_name_counter=RS_GCF_003350535.1_protein.faa_NZ_QQBB01000011.1_30@PF00015_full_PFAM.377.538--2:scovhsp_avg=67.1:scovhsp_max=75.8:scovhsp_min=58.4:scovhsp_std=12.303657992645928:scovhsp_sum=134.2:send_avg=125.5:send_max=135.0:send_min=116.0:send_std=13.435028842544403:send_sum=251.0:sstart_avg=18.5:sstart_max=23.0:sstart_min=14.0:sstart_std=6.363961030678928:sstart_sum=37.0])0.745:5e-09[&&NHX:Sample_counter=rhizpot1--3:Type_counter=capture--3:besthit_avg=80.44999999999999:besthit_max=81.1:besthit_min=79.8:besthit_std=0.9192388155425097:besthit_sum=160.89999999999998:bitscore_avg=155.0:bitscore_max=175.0:bitscore_min=135.0:bitscore_std=28.284271247461902:bitscore_sum=310.0:capture_class_counter=c__Alphaproteobacteria--3:capture_domain_counter=d__Bacteria--3:capture_family_counter=f__Beijerinckiaceae--3:capture_genus_counter=g__Methylobacterium--3:capture_order_counter=o__Rhizobiales--3:capture_phylum_counter=p__Proteobacteria--3:capture_species_counter=s__Methylobacterium sp900112625--3:evalue_avg=5.400000000000004e-42:evalue_max=1.08e-41:evalue_min=7.6e-57:evalue_std=7.636753236814708e-42:evalue_sum=1.0800000000000008e-41:gapopen_avg=0.0:gapopen_max=0.0:gapopen_min=0.0:gapopen_std=0.0:gapopen_sum=0.0:gtdb_class_counter=:gtdb_domain_counter=:gtdb_family_counter=:gtdb_genus_counter=:gtdb_order_counter=:gtdb_phylum_counter=:gtdb_species_counter=:heptad_counter=MCP-38H--3:lbd_counter=:length_avg=108.0:length_max=122.0:length_min=94.0:length_std=19.79898987322333:length_sum=216.0:mismatch_avg=21.0:mismatch_max=23.0:mismatch_min=19.0:mismatch_std=2.8284271247461903:mismatch_sum=42.0:name=N804358:qcovhsp_avg=99.6:qcovhsp_max=100.0:qcovhsp_min=99.2:qcovhsp_std=0.565685424949236:qcovhsp_sum=199.2:qend_avg=108.0:qend_max=122.0:qend_min=94.0:qend_std=19.79898987322333:qend_sum=216.0:qstart_avg=1.0:qstart_max=1.0:qstart_min=1.0:qstart_std=0.0:qstart_sum=2.0:ref_name_counter=RS_GCF_003350535.1_protein.faa_NZ_QQBB01000011.1_30@PF00015_full_PFAM.377.538--2:scovhsp_avg=67.1:scovhsp_max=75.8:scovhsp_min=58.4:scovhsp_std=12.303657992645928:scovhsp_sum=134.2:send_avg=125.5:send_max=135.0:send_min=116.0:send_std=13.435028842544403:send_sum=251.0:sstart_avg=18.5:sstart_max=23.0:sstart_min=14.0:sstart_std=6.363961030678928:sstart_sum=37.0])0.676:5e-09[&&NHX:Sample_counter=rhizpot1--6||rhizpot3--2:Type_counter=capture--8:besthit_avg=75.13333333333334:besthit_max=81.1:besthit_min=64.5:besthit_std=9.231648462400056:besthit_sum=225.4:bitscore_avg=152.33333333333334:bitscore_max=175.0:bitscore_min=135.0:bitscore_std=20.526405757787536:bitscore_sum=457.0:capture_class_counter=c__Alphaproteobacteria--4||c__Gammaproteobacteria--2||c__Symbiobacteriia--2:capture_domain_counter=d__Bacteria--8:capture_family_counter=f__Beijerinckiaceae--4||f__Pseudomonadaceae--2||f__Symbiobacteriaceae--2:capture_genus_counter=g__Methylobacterium--4||g__Pseudomonas_E--2||g__Symbiobacterium--2:capture_order_counter=o__Pseudomonadales--2||o__Rhizobiales--4||o__Symbiobacteriales--2:capture_phylum_counter=p__Firmicutes_E--2||p__Proteobacteria--6:capture_species_counter=s__Methylobacterium sp900112625--4||s__Pseudomonas_E gingeri_D--2||s__Symbiobacterium terraclitae--2:evalue_avg=3.600313666666669e-42:evalue_max=1.08e-41:evalue_min=7.6e-57:evalue_std=6.23511128169821e-42:evalue_sum=1.0800941000000008e-41:gapopen_avg=0.0:gapopen_max=0.0:gapopen_min=0.0:gapopen_std=0.0:gapopen_sum=0.0:gtdb_class_counter=:gtdb_domain_counter=:gtdb_family_counter=:gtdb_genus_counter=:gtdb_order_counter=:gtdb_phylum_counter=:gtdb_species_counter=:heptad_counter=MCP-38H--8:lbd_counter=:length_avg=119.0:length_max=141.0:length_min=94.0:length_std=23.643180835073778:length_sum=357.0:mismatch_avg=30.666666666666668:mismatch_max=50.0:mismatch_min=19.0:mismatch_std=16.862186493255653:mismatch_sum=92.0:name=N804359:qcovhsp_avg=99.73333333333333:qcovhsp_max=100.0:qcovhsp_min=99.2:qcovhsp_std=0.461880215351699:qcovhsp_sum=299.2:qend_avg=119.0:qend_max=141.0:qend_min=94.0:qend_std=23.643180835073778:qend_sum=357.0:qstart_avg=1.0:qstart_max=1.0:qstart_min=1.0:qstart_std=0.0:qstart_sum=3.0:ref_name_counter=RS_GCF_003350535.1_protein.faa_NZ_QQBB01000011.1_30@PF00015_full_PFAM.377.538--3:scovhsp_avg=73.93333333333334:scovhsp_max=87.6:scovhsp_min=58.4:scovhsp_std=14.689225075998163:scovhsp_sum=221.8:send_avg=135.0:send_max=154.0:send_min=116.0:send_std=19.0:send_sum=405.0:sstart_avg=17.0:sstart_max=23.0:sstart_min=14.0:sstart_std=5.196152422706632:sstart_sum=51.0])0.987:5e-09[&&NHX:Sample_counter=rhizpot1--7||rhizpot3--3:Type_counter=capture--10:besthit_avg=74.425:besthit_max=81.1:besthit_min=64.5:besthit_std=7.669582778743572:besthit_sum=297.7:bitscore_avg=156.0:bitscore_max=175.0:bitscore_min=135.0:bitscore_std=18.29389697868299:bitscore_sum=624.0:capture_class_counter=c__Alphaproteobacteria--5||c__Gammaproteobacteria--3||c__Symbiobacteriia--2:capture_domain_counter=d__Bacteria--10:capture_family_counter=f__Beijerinckiaceae--5||f__Pseudomonadaceae--3||f__Symbiobacteriaceae--2:capture_genus_counter=g__Methylobacterium--4||g__Microvirga--1||g__Pseudomonas_E--3||g__Symbiobacterium--2:capture_order_counter=o__Pseudomonadales--3||o__Rhizobiales--5||o__Symbiobacteriales--2:capture_phylum_counter=p__Firmicutes_E--2||p__Proteobacteria--8:capture_species_counter=s__Methylobacterium sp900112625--4||s__Microvirga soli--1||s__Pseudomonas_E gingeri_D--3||s__Symbiobacterium terraclitae--2:evalue_avg=2.7002352500042268e-42:evalue_max=1.08e-41:evalue_min=7.6e-57:evalue_std=5.399843184884152e-42:evalue_sum=1.0800941000016907e-41:gapopen_avg=0.25:gapopen_max=1.0:gapopen_min=0.0:gapopen_std=0.5:gapopen_sum=1.0:gtdb_class_counter=:gtdb_domain_counter=:gtdb_family_counter=:gtdb_genus_counter=:gtdb_order_counter=:gtdb_phylum_counter=:gtdb_species_counter=:heptad_counter=MCP-38H--10:lbd_counter=:length_avg=124.5:length_max=141.0:length_min=94.0:length_std=22.218610817660647:length_sum=498.0:mismatch_avg=32.25:mismatch_max=50.0:mismatch_min=19.0:mismatch_std=14.127396551853895:mismatch_sum=129.0:name=N804360:qcovhsp_avg=99.8:qcovhsp_max=100.0:qcovhsp_min=99.2:qcovhsp_std=0.3999999999999985:qcovhsp_sum=399.2:qend_avg=124.5:qend_max=141.0:qend_min=94.0:qend_std=22.218610817660647:qend_sum=498.0:qstart_avg=1.0:qstart_max=1.0:qstart_min=1.0:qstart_std=0.0:qstart_sum=4.0:ref_name_counter=RS_GCF_003350535.1_protein.faa_NZ_QQBB01000011.1_30@PF00015_full_PFAM.377.538--4:scovhsp_avg=77.02499999999999:scovhsp_max=87.6:scovhsp_min=58.4:scovhsp_std=13.493794870235725:scovhsp_sum=308.09999999999997:send_avg=139.75:send_max=154.0:send_min=116.0:send_std=18.191115047370424:send_sum=559.0:sstart_avg=16.75:sstart_max=23.0:sstart_min=14.0:sstart_std=4.272001872658765:sstart_sum=67.0])0:5e-09[&&NHX:Sample_counter=rhizpot1--8||rhizpot2--2||rhizpot3--3:Type_counter=capture--13:besthit_avg=77.5:besthit_max=89.8:besthit_min=64.5:besthit_std=9.560073221476914:besthit_sum=387.5:bitscore_avg=153.2:bitscore_max=175.0:bitscore_min=135.0:bitscore_std=17.035257556021865:bitscore_sum=766.0:capture_class_counter=c__Alphaproteobacteria--7||c__Gammaproteobacteria--4||c__Symbiobacteriia--2:capture_domain_counter=d__Bacteria--13:capture_family_counter=f__Beijerinckiaceae--7||f__Pseudomonadaceae--4||f__Symbiobacteriaceae--2:capture_genus_counter=g__Methylobacterium--6||g__Microvirga--1||g__Pseudomonas_E--4||g__Symbiobacterium--2:capture_order_counter=o__Pseudomonadales--4||o__Rhizobiales--7||o__Symbiobacteriales--2:capture_phylum_counter=p__Firmicutes_E--2||p__Proteobacteria--11:capture_species_counter=s__Methylobacterium sp900112625--6||s__Microvirga soli--1||s__Pseudomonas_E gingeri_D--4||s__Symbiobacterium terraclitae--2:evalue_avg=2.1658482000033817e-42:evalue_max=1.08e-41:evalue_min=7.6e-57:evalue_std=4.826652816605716e-42:evalue_sum=1.0829241000016908e-41:gapopen_avg=0.2:gapopen_max=1.0:gapopen_min=0.0:gapopen_std=0.44721359549995804:gapopen_sum=1.0:gtdb_class_counter=:gtdb_domain_counter=:gtdb_family_counter=:gtdb_genus_counter=:gtdb_order_counter=:gtdb_phylum_counter=:gtdb_species_counter=:heptad_counter=MCP-38H--13:lbd_counter=:length_avg=117.2:length_max=141.0:length_min=88.0:length_std=25.232915011944222:length_sum=586.0:mismatch_avg=27.6:mismatch_max=50.0:mismatch_min=9.0:mismatch_std=16.056151469141042:mismatch_sum=138.0:name=N804361:qcovhsp_avg=99.61999999999999:qcovhsp_max=100.0:qcovhsp_min=98.9:qcovhsp_std=0.5310367218940677:qcovhsp_sum=498.09999999999997:qend_avg=117.2:qend_max=141.0:qend_min=88.0:qend_std=25.232915011944222:qend_sum=586.0:qstart_avg=1.0:qstart_max=1.0:qstart_min=1.0:qstart_std=0.0:qstart_sum=5.0:ref_name_counter=RS_GCF_000739015.1_protein.faa_NZ_JPUG01000056.1_63@PF00015_full_PFAM.380.548--1||RS_GCF_003350535.1_protein.faa_NZ_QQBB01000011.1_30@PF00015_full_PFAM.377.538--4:scovhsp_avg=72.1:scovhsp_max=87.6:scovhsp_min=52.4:scovhsp_std=16.057397049335236:scovhsp_sum=360.5:send_avg=131.4:send_max=154.0:send_min=98.0:send_std=24.42949037536395:send_sum=657.0:sstart_avg=15.6:sstart_max=23.0:sstart_min=11.0:sstart_std=4.505552130427524:sstart_sum=78.0])0:5e-09[&&NHX:Sample_counter=rhizpot1--16||rhizpot2--4||rhizpot3--14:Type_counter=GTDB--10||capture--34:besthit_avg=73.08888888888889:besthit_max=89.8:besthit_min=58.2:besthit_std=11.017196154698848:besthit_sum=657.8:bitscore_avg=145.22222222222223:bitscore_max=175.0:bitscore_min=110.0:bitscore_std=22.659312532476452:bitscore_sum=1307.0:capture_class_counter=c__Alphaproteobacteria--21||c__Gammaproteobacteria--7||c__Symbiobacteriia--6:capture_domain_counter=d__Bacteria--34:capture_family_counter=f__Beijerinckiaceae--18||f__Caulobacteraceae--1||f__Halomonadaceae--1||f__Magnetospirillaceae--1||f__Pseudomonadaceae--6||f__Symbiobacteriaceae--6||f__Xanthobacteraceae--1:capture_genus_counter=g__Bradyrhizobium--1||g__CAHJWH01--1||g__Halomonas--1||g__Methylobacterium--15||g__Microvirga--3||g__Phaeospirillum--1||g__Pseudomonas_E--6||g__Symbiobacterium--6:capture_order_counter=o__Caulobacterales--1||o__Pseudomonadales--7||o__Rhizobiales--19||o__Rhodospirillales--1||o__Symbiobacteriales--6:capture_phylum_counter=p__Firmicutes_E--6||p__Proteobacteria--28:capture_species_counter=s__Bradyrhizobium sp000239795--1||s__CAHJWH01 sp009765965--1||s__Halomonas campaniensis_A--1||s__Methylobacterium sp900112625--15||s__Microvirga soli--3||s__Phaeospirillum sp903853455--1||s__Pseudomonas_E brassicae--1||s__Pseudomonas_E gingeri_D--4||s__Pseudomonas_E sp011752565--1||s__Symbiobacterium terraclitae--6:evalue_avg=1.488000000120325e-32:evalue_max=1.24e-31:evalue_min=7.6e-57:evalue_std=4.1051304485481525e-32:evalue_sum=1.3392000001082926e-31:gapopen_avg=0.2222222222222222:gapopen_max=1.0:gapopen_min=0.0:gapopen_std=0.44095855184409843:gapopen_sum=2.0:gtdb_class_counter=c__Alphaproteobacteria--10:gtdb_domain_counter=d__Bacteria--10:gtdb_family_counter=f__Beijerinckiaceae--10:gtdb_genus_counter=g__Microvirga--10:gtdb_order_counter=o__Rhizobiales--10:gtdb_phylum_counter=p__Proteobacteria--10:gtdb_species_counter=s__Microvirga arabica--1||s__Microvirga calopogonii--1||s__Microvirga lotononidis--1||s__Microvirga lupini_A--1||s__Microvirga soli--1||s__Microvirga sp000739015--1||s__Microvirga sp014699075--1||s__Microvirga sp016427565--1||s__Microvirga sp018069605--1||s__Microvirga sp018383585--1:heptad_counter=MCP-38H--44:lbd_counter=:lca_tree=g__Microvirga:length_avg=119.11111111111111:length_max=142.0:length_min=88.0:length_std=20.189381147303926:length_sum=1072.0:mismatch_avg=32.77777777777778:mismatch_max=51.0:mismatch_min=9.0:mismatch_std=15.490140233207846:mismatch_sum=295.0:name=N804362:qcovhsp_avg=99.78888888888888:qcovhsp_max=100.0:qcovhsp_min=98.9:qcovhsp_std=0.4255715111601215:qcovhsp_sum=898.0999999999999:qend_avg=119.0:qend_max=141.0:qend_min=88.0:qend_std=20.049937655763422:qend_sum=1071.0:qstart_avg=1.0:qstart_max=1.0:qstart_min=1.0:qstart_std=0.0:qstart_sum=9.0:ref_name_counter=RS_GCF_000739015.1_protein.faa_NZ_JPUG01000056.1_63@PF00015_full_PFAM.380.548--1||RS_GCF_003350535.1_protein.faa_NZ_QQBB01000011.1_30@PF00015_full_PFAM.377.538--8:scovhsp_avg=73.6:scovhsp_max=88.2:scovhsp_min=52.4:scovhsp_std=12.82507309920688:scovhsp_sum=662.4:send_avg=137.55555555555554:send_max=154.0:send_min=98.0:send_std=21.40158353435039:send_sum=1238.0:sstart_avg=19.666666666666668:sstart_max=40.0:sstart_min=11.0:sstart_std=10.283481900601567:sstart_sum=177.0],9f1ed3b0-46af-424e-ab89-4a932d2ef63a_2@MCPsignal.168.314:5e-09[&&NHX:Sample=rhizpot3:Type=capture:capture_class=c__Symbiobacteriia:capture_domain=d__Bacteria:capture_family=f__Symbiobacteriaceae:capture_genus=g__Symbiobacterium:capture_order=o__Symbiobacteriales:capture_phylum=p__Firmicutes_E:capture_species=s__Symbiobacterium terraclitae:heptad=MCP-38H])0.99:6e-09[&&NHX:Sample_counter=rhizpot1--16||rhizpot2--4||rhizpot3--15:Type_counter=GTDB--10||capture--35:besthit_avg=73.08888888888889:besthit_max=89.8:besthit_min=58.2:besthit_std=11.017196154698848:besthit_sum=657.8:bitscore_avg=145.22222222222223:bitscore_max=175.0:bitscore_min=110.0:bitscore_std=22.659312532476452:bitscore_sum=1307.0:capture_class_counter=c__Alphaproteobacteria--21||c__Gammaproteobacteria--7||c__Symbiobacteriia--7:capture_domain_counter=d__Bacteria--35:capture_family_counter=f__Beijerinckiaceae--18||f__Caulobacteraceae--1||f__Halomonadaceae--1||f__Magnetospirillaceae--1||f__Pseudomonadaceae--6||f__Symbiobacteriaceae--7||f__Xanthobacteraceae--1:capture_genus_counter=g__Bradyrhizobium--1||g__CAHJWH01--1||g__Halomonas--1||g__Methylobacterium--15||g__Microvirga--3||g__Phaeospirillum--1||g__Pseudomonas_E--6||g__Symbiobacterium--7:capture_order_counter=o__Caulobacterales--1||o__Pseudomonadales--7||o__Rhizobiales--19||o__Rhodospirillales--1||o__Symbiobacteriales--7:capture_phylum_counter=p__Firmicutes_E--7||p__Proteobacteria--28:capture_species_counter=s__Bradyrhizobium sp000239795--1||s__CAHJWH01 sp009765965--1||s__Halomonas campaniensis_A--1||s__Methylobacterium sp900112625--15||s__Microvirga soli--3||s__Phaeospirillum sp903853455--1||s__Pseudomonas_E brassicae--1||s__Pseudomonas_E gingeri_D--4||s__Pseudomonas_E sp011752565--1||s__Symbiobacterium terraclitae--7:evalue_avg=1.488000000120325e-32:evalue_max=1.24e-31:evalue_min=7.6e-57:evalue_std=4.1051304485481525e-32:evalue_sum=1.3392000001082926e-31:gapopen_avg=0.2222222222222222:gapopen_max=1.0:gapopen_min=0.0:gapopen_std=0.44095855184409843:gapopen_sum=2.0:gtdb_class_counter=c__Alphaproteobacteria--10:gtdb_domain_counter=d__Bacteria--10:gtdb_family_counter=f__Beijerinckiaceae--10:gtdb_genus_counter=g__Microvirga--10:gtdb_order_counter=o__Rhizobiales--10:gtdb_phylum_counter=p__Proteobacteria--10:gtdb_species_counter=s__Microvirga arabica--1||s__Microvirga calopogonii--1||s__Microvirga lotononidis--1||s__Microvirga lupini_A--1||s__Microvirga soli--1||s__Microvirga sp000739015--1||s__Microvirga sp014699075--1||s__Microvirga sp016427565--1||s__Microvirga sp018069605--1||s__Microvirga sp018383585--1:heptad_counter=MCP-38H--45:lbd_counter=:lca_tree=g__Microvirga:length_avg=119.11111111111111:length_max=142.0:length_min=88.0:length_std=20.189381147303926:length_sum=1072.0:mismatch_avg=32.77777777777778:mismatch_max=51.0:mismatch_min=9.0:mismatch_std=15.490140233207846:mismatch_sum=295.0:name=N804364:qcovhsp_avg=99.78888888888888:qcovhsp_max=100.0:qcovhsp_min=98.9:qcovhsp_std=0.4255715111601215:qcovhsp_sum=898.0999999999999:qend_avg=119.0:qend_max=141.0:qend_min=88.0:qend_std=20.049937655763422:qend_sum=1071.0:qstart_avg=1.0:qstart_max=1.0:qstart_min=1.0:qstart_std=0.0:qstart_sum=9.0:ref_name_counter=RS_GCF_000739015.1_protein.faa_NZ_JPUG01000056.1_63@PF00015_full_PFAM.380.548--1||RS_GCF_003350535.1_protein.faa_NZ_QQBB01000011.1_30@PF00015_full_PFAM.377.538--8:scovhsp_avg=73.6:scovhsp_max=88.2:scovhsp_min=52.4:scovhsp_std=12.82507309920688:scovhsp_sum=662.4:send_avg=137.55555555555554:send_max=154.0:send_min=98.0:send_std=21.40158353435039:send_sum=1238.0:sstart_avg=19.666666666666668:sstart_max=40.0:sstart_min=11.0:sstart_std=10.283481900601567:sstart_sum=177.0],7d178f2f-7606-47b6-a60c-64ab9321aa06_3@MCPsignal.243.376:5e-09[&&NHX:Sample=rhizpot1:Type=capture:capture_class=c__Alphaproteobacteria:capture_domain=d__Bacteria:capture_family=f__Beijerinckiaceae:capture_genus=g__Methylobacterium:capture_order=o__Rhizobiales:capture_phylum=p__Proteobacteria:capture_species=s__Methylobacterium sp900112625:heptad=MCP-38H])0.47:5e-09[&&NHX:Sample_counter=rhizpot1--17||rhizpot2--4||rhizpot3--15:Type_counter=GTDB--10||capture--36:besthit_avg=73.08888888888889:besthit_max=89.8:besthit_min=58.2:besthit_std=11.017196154698848:besthit_sum=657.8:bitscore_avg=145.22222222222223:bitscore_max=175.0:bitscore_min=110.0:bitscore_std=22.659312532476452:bitscore_sum=1307.0:capture_class_counter=c__Alphaproteobacteria--22||c__Gammaproteobacteria--7||c__Symbiobacteriia--7:capture_domain_counter=d__Bacteria--36:capture_family_counter=f__Beijerinckiaceae--19||f__Caulobacteraceae--1||f__Halomonadaceae--1||f__Magnetospirillaceae--1||f__Pseudomonadaceae--6||f__Symbiobacteriaceae--7||f__Xanthobacteraceae--1:capture_genus_counter=g__Bradyrhizobium--1||g__CAHJWH01--1||g__Halomonas--1||g__Methylobacterium--16||g__Microvirga--3||g__Phaeospirillum--1||g__Pseudomonas_E--6||g__Symbiobacterium--7:capture_order_counter=o__Caulobacterales--1||o__Pseudomonadales--7||o__Rhizobiales--20||o__Rhodospirillales--1||o__Symbiobacteriales--7:capture_phylum_counter=p__Firmicutes_E--7||p__Proteobacteria--29:capture_species_counter=s__Bradyrhizobium sp000239795--1||s__CAHJWH01 sp009765965--1||s__Halomonas campaniensis_A--1||s__Methylobacterium sp900112625--16||s__Microvirga soli--3||s__Phaeospirillum sp903853455--1||s__Pseudomonas_E brassicae--1||s__Pseudomonas_E gingeri_D--4||s__Pseudomonas_E sp011752565--1||s__Symbiobacterium terraclitae--7:evalue_avg=1.488000000120325e-32:evalue_max=1.24e-31:evalue_min=7.6e-57:evalue_std=4.1051304485481525e-32:evalue_sum=1.3392000001082926e-31:gapopen_avg=0.2222222222222222:gapopen_max=1.0:gapopen_min=0.0:gapopen_std=0.44095855184409843:gapopen_sum=2.0:gtdb_class_counter=c__Alphaproteobacteria--10:gtdb_domain_counter=d__Bacteria--10:gtdb_family_counter=f__Beijerinckiaceae--10:gtdb_genus_counter=g__Microvirga--10:gtdb_order_counter=o__Rhizobiales--10:gtdb_phylum_counter=p__Proteobacteria--10:gtdb_species_counter=s__Microvirga arabica--1||s__Microvirga calopogonii--1||s__Microvirga lotononidis--1||s__Microvirga lupini_A--1||s__Microvirga soli--1||s__Microvirga sp000739015--1||s__Microvirga sp014699075--1||s__Microvirga sp016427565--1||s__Microvirga sp018069605--1||s__Microvirga sp018383585--1:heptad_counter=MCP-38H--46:lbd_counter=:lca_tree=g__Microvirga:length_avg=119.11111111111111:length_max=142.0:length_min=88.0:length_std=20.189381147303926:length_sum=1072.0:mismatch_avg=32.77777777777778:mismatch_max=51.0:mismatch_min=9.0:mismatch_std=15.490140233207846:mismatch_sum=295.0:name=N804366:qcovhsp_avg=99.78888888888888:qcovhsp_max=100.0:qcovhsp_min=98.9:qcovhsp_std=0.4255715111601215:qcovhsp_sum=898.0999999999999:qend_avg=119.0:qend_max=141.0:qend_min=88.0:qend_std=20.049937655763422:qend_sum=1071.0:qstart_avg=1.0:qstart_max=1.0:qstart_min=1.0:qstart_std=0.0:qstart_sum=9.0:ref_name_counter=RS_GCF_000739015.1_protein.faa_NZ_JPUG01000056.1_63@PF00015_full_PFAM.380.548--1||RS_GCF_003350535.1_protein.faa_NZ_QQBB01000011.1_30@PF00015_full_PFAM.377.538--8:scovhsp_avg=73.6:scovhsp_max=88.2:scovhsp_min=52.4:scovhsp_std=12.82507309920688:scovhsp_sum=662.4:send_avg=137.55555555555554:send_max=154.0:send_min=98.0:send_std=21.40158353435039:send_sum=1238.0:sstart_avg=19.666666666666668:sstart_max=40.0:sstart_min=11.0:sstart_std=10.283481900601567:sstart_sum=177.0],14c0d67e-2125-59f0-8c34-26b5cc4767a4_1@MCPsignal.189.238:5e-09[&&NHX:Sample=rhizpot1:Type=capture:capture_class=c__Alphaproteobacteria:capture_domain=d__Bacteria:capture_family=f__Pleomorphomonadaceae:capture_genus=g__Pleomorphomonas:capture_order=o__Rhizobiales:capture_phylum=p__Proteobacteria:capture_species=s__Pleomorphomonas koreensis:heptad=MCP-38H])0.493:5e-09[&&NHX:Sample_counter=rhizpot1--18||rhizpot2--4||rhizpot3--15:Type_counter=GTDB--10||capture--37:besthit_avg=73.08888888888889:besthit_max=89.8:besthit_min=58.2:besthit_std=11.017196154698848:besthit_sum=657.8:bitscore_avg=145.22222222222223:bitscore_max=175.0:bitscore_min=110.0:bitscore_std=22.659312532476452:bitscore_sum=1307.0:capture_class_counter=c__Alphaproteobacteria--23||c__Gammaproteobacteria--7||c__Symbiobacteriia--7:capture_domain_counter=d__Bacteria--37:capture_family_counter=f__Beijerinckiaceae--19||f__Caulobacteraceae--1||f__Halomonadaceae--1||f__Magnetospirillaceae--1||f__Pleomorphomonadaceae--1||f__Pseudomonadaceae--6||f__Symbiobacteriaceae--7||f__Xanthobacteraceae--1:capture_genus_counter=g__Bradyrhizobium--1||g__CAHJWH01--1||g__Halomonas--1||g__Methylobacterium--16||g__Microvirga--3||g__Phaeospirillum--1||g__Pleomorphomonas--1||g__Pseudomonas_E--6||g__Symbiobacterium--7:capture_order_counter=o__Caulobacterales--1||o__Pseudomonadales--7||o__Rhizobiales--21||o__Rhodospirillales--1||o__Symbiobacteriales--7:capture_phylum_counter=p__Firmicutes_E--7||p__Proteobacteria--30:capture_species_counter=s__Bradyrhizobium sp000239795--1||s__CAHJWH01 sp009765965--1||s__Halomonas campaniensis_A--1||s__Methylobacterium sp900112625--16||s__Microvirga soli--3||s__Phaeospirillum sp903853455--1||s__Pleomorphomonas koreensis--1||s__Pseudomonas_E brassicae--1||s__Pseudomonas_E gingeri_D--4||s__Pseudomonas_E sp011752565--1||s__Symbiobacterium terraclitae--7:evalue_avg=1.488000000120325e-32:evalue_max=1.24e-31:evalue_min=7.6e-57:evalue_std=4.1051304485481525e-32:evalue_sum=1.3392000001082926e-31:gapopen_avg=0.2222222222222222:gapopen_max=1.0:gapopen_min=0.0:gapopen_std=0.44095855184409843:gapopen_sum=2.0:gtdb_class_counter=c__Alphaproteobacteria--10:gtdb_domain_counter=d__Bacteria--10:gtdb_family_counter=f__Beijerinckiaceae--10:gtdb_genus_counter=g__Microvirga--10:gtdb_order_counter=o__Rhizobiales--10:gtdb_phylum_counter=p__Proteobacteria--10:gtdb_species_counter=s__Microvirga arabica--1||s__Microvirga calopogonii--1||s__Microvirga lotononidis--1||s__Microvirga lupini_A--1||s__Microvirga soli--1||s__Microvirga sp000739015--1||s__Microvirga sp014699075--1||s__Microvirga sp016427565--1||s__Microvirga sp018069605--1||s__Microvirga sp018383585--1:heptad_counter=MCP-38H--47:lbd_counter=:lca_tree=g__Microvirga:length_avg=119.11111111111111:length_max=142.0:length_min=88.0:length_std=20.189381147303926:length_sum=1072.0:mismatch_avg=32.77777777777778:mismatch_max=51.0:mismatch_min=9.0:mismatch_std=15.490140233207846:mismatch_sum=295.0:name=N804368:qcovhsp_avg=99.78888888888888:qcovhsp_max=100.0:qcovhsp_min=98.9:qcovhsp_std=0.4255715111601215:qcovhsp_sum=898.0999999999999:qend_avg=119.0:qend_max=141.0:qend_min=88.0:qend_std=20.049937655763422:qend_sum=1071.0:qstart_avg=1.0:qstart_max=1.0:qstart_min=1.0:qstart_std=0.0:qstart_sum=9.0:ref_name_counter=RS_GCF_000739015.1_protein.faa_NZ_JPUG01000056.1_63@PF00015_full_PFAM.380.548--1||RS_GCF_003350535.1_protein.faa_NZ_QQBB01000011.1_30@PF00015_full_PFAM.377.538--8:scovhsp_avg=73.6:scovhsp_max=88.2:scovhsp_min=52.4:scovhsp_std=12.82507309920688:scovhsp_sum=662.4:send_avg=137.55555555555554:send_max=154.0:send_min=98.0:send_std=21.40158353435039:send_sum=1238.0:sstart_avg=19.666666666666668:sstart_max=40.0:sstart_min=11.0:sstart_std=10.283481900601567:sstart_sum=177.0])0:5e-09[&&NHX:Sample_counter=rhizpot1--18||rhizpot2--4||rhizpot3--17:Type_counter=GTDB--10||capture--39:besthit_avg=73.08888888888889:besthit_max=89.8:besthit_min=58.2:besthit_std=11.017196154698848:besthit_sum=657.8:bitscore_avg=145.22222222222223:bitscore_max=175.0:bitscore_min=110.0:bitscore_std=22.659312532476452:bitscore_sum=1307.0:capture_class_counter=c__Alphaproteobacteria--24||c__Gammaproteobacteria--7||c__Symbiobacteriia--8:capture_domain_counter=d__Bacteria--39:capture_family_counter=f__Beijerinckiaceae--19||f__Caulobacteraceae--1||f__Halomonadaceae--1||f__Magnetospirillaceae--1||f__Pleomorphomonadaceae--1||f__Pseudomonadaceae--6||f__Rhodobacteraceae--1||f__Symbiobacteriaceae--8||f__Xanthobacteraceae--1:capture_genus_counter=g__Bradyrhizobium--1||g__CAHJWH01--1||g__Halomonas--1||g__Methylobacterium--16||g__Microvirga--3||g__Phaeospirillum--1||g__Pleomorphomonas--1||g__Pseudomonas_E--6||g__Pseudophaeobacter--1||g__Symbiobacterium--8:capture_order_counter=o__Caulobacterales--1||o__Pseudomonadales--7||o__Rhizobiales--21||o__Rhodobacterales--1||o__Rhodospirillales--1||o__Symbiobacteriales--8:capture_phylum_counter=p__Firmicutes_E--8||p__Proteobacteria--31:capture_species_counter=s__Bradyrhizobium sp000239795--1||s__CAHJWH01 sp009765965--1||s__Halomonas campaniensis_A--1||s__Methylobacterium sp900112625--16||s__Microvirga soli--3||s__Phaeospirillum sp903853455--1||s__Pleomorphomonas koreensis--1||s__Pseudomonas_E brassicae--1||s__Pseudomonas_E gingeri_D--4||s__Pseudomonas_E sp011752565--1||s__Pseudophaeobacter sp001294455--1||s__Symbiobacterium terraclitae--8:evalue_avg=1.488000000120325e-32:evalue_max=1.24e-31:evalue_min=7.6e-57:evalue_std=4.1051304485481525e-32:evalue_sum=1.3392000001082926e-31:gapopen_avg=0.2222222222222222:gapopen_max=1.0:gapopen_min=0.0:gapopen_std=0.44095855184409843:gapopen_sum=2.0:gtdb_class_counter=c__Alphaproteobacteria--10:gtdb_domain_counter=d__Bacteria--10:gtdb_family_counter=f__Beijerinckiaceae--10:gtdb_genus_counter=g__Microvirga--10:gtdb_order_counter=o__Rhizobiales--10:gtdb_phylum_counter=p__Proteobacteria--10:gtdb_species_counter=s__Microvirga arabica--1||s__Microvirga calopogonii--1||s__Microvirga lotononidis--1||s__Microvirga lupini_A--1||s__Microvirga soli--1||s__Microvirga sp000739015--1||s__Microvirga sp014699075--1||s__Microvirga sp016427565--1||s__Microvirga sp018069605--1||s__Microvirga sp018383585--1:heptad_counter=MCP-38H--49:lbd_counter=:lca_tree=g__Microvirga:length_avg=119.11111111111111:length_max=142.0:length_min=88.0:length_std=20.189381147303926:length_sum=1072.0:mismatch_avg=32.77777777777778:mismatch_max=51.0:mismatch_min=9.0:mismatch_std=15.490140233207846:mismatch_sum=295.0:name=N804369:qcovhsp_avg=99.78888888888888:qcovhsp_max=100.0:qcovhsp_min=98.9:qcovhsp_std=0.4255715111601215:qcovhsp_sum=898.0999999999999:qend_avg=119.0:qend_max=141.0:qend_min=88.0:qend_std=20.049937655763422:qend_sum=1071.0:qstart_avg=1.0:qstart_max=1.0:qstart_min=1.0:qstart_std=0.0:qstart_sum=9.0:ref_name_counter=RS_GCF_000739015.1_protein.faa_NZ_JPUG01000056.1_63@PF00015_full_PFAM.380.548--1||RS_GCF_003350535.1_protein.faa_NZ_QQBB01000011.1_30@PF00015_full_PFAM.377.538--8:scovhsp_avg=73.6:scovhsp_max=88.2:scovhsp_min=52.4:scovhsp_std=12.82507309920688:scovhsp_sum=662.4:send_avg=137.55555555555554:send_max=154.0:send_min=98.0:send_std=21.40158353435039:send_sum=1238.0:sstart_avg=19.666666666666668:sstart_max=40.0:sstart_min=11.0:sstart_std=10.283481900601567:sstart_sum=177.0],(e33a6fb4-de20-4fcc-9924-f11e934032d5_5@MCPsignal.436.567:5e-09[&&NHX:Sample=rhizpot3:Type=capture:capture_class=c__Symbiobacteriia:capture_domain=d__Bacteria:capture_family=f__Symbiobacteriaceae:capture_genus=g__Symbiobacterium:capture_order=o__Symbiobacteriales:capture_phylum=p__Firmicutes_E:capture_species=s__Symbiobacterium terraclitae:heptad=MCP-38H],faf29792-2153-473d-807d-8919195056d0_3@MCPsignal.95.162:0.0184159[&&NHX:Sample=rhizpot1:Type=capture:capture_class=c__Alphaproteobacteria:capture_domain=d__Bacteria:capture_family=f__Beijerinckiaceae:capture_genus=g__Methylobacterium:capture_order=o__Rhizobiales:capture_phylum=p__Proteobacteria:capture_species=s__Methylobacterium sp900112625:heptad=MCP-38H])0:5e-09[&&NHX:Sample_counter=rhizpot1--1||rhizpot3--1:Type_counter=capture--2:capture_class_counter=c__Alphaproteobacteria--1||c__Symbiobacteriia--1:capture_domain_counter=d__Bacteria--2:capture_family_counter=f__Beijerinckiaceae--1||f__Symbiobacteriaceae--1:capture_genus_counter=g__Methylobacterium--1||g__Symbiobacterium--1:capture_order_counter=o__Rhizobiales--1||o__Symbiobacteriales--1:capture_phylum_counter=p__Firmicutes_E--1||p__Proteobacteria--1:capture_species_counter=s__Methylobacterium sp900112625--1||s__Symbiobacterium terraclitae--1:gtdb_class_counter=:gtdb_domain_counter=:gtdb_family_counter=:gtdb_genus_counter=:gtdb_order_counter=:gtdb_phylum_counter=:gtdb_species_counter=:heptad_counter=MCP-38H--2:lbd_counter=:name=N804372:ref_name_counter=])0.735:0.0329468[&&NHX:Sample_counter=rhizpot1--19||rhizpot2--4||rhizpot3--18:Type_counter=GTDB--10||capture--41:besthit_avg=73.08888888888889:besthit_max=89.8:besthit_min=58.2:besthit_std=11.017196154698848:besthit_sum=657.8:bitscore_avg=145.22222222222223:bitscore_max=175.0:bitscore_min=110.0:bitscore_std=22.659312532476452:bitscore_sum=1307.0:capture_class_counter=c__Alphaproteobacteria--25||c__Gammaproteobacteria--7||c__Symbiobacteriia--9:capture_domain_counter=d__Bacteria--41:capture_family_counter=f__Beijerinckiaceae--20||f__Caulobacteraceae--1||f__Halomonadaceae--1||f__Magnetospirillaceae--1||f__Pleomorphomonadaceae--1||f__Pseudomonadaceae--6||f__Rhodobacteraceae--1||f__Symbiobacteriaceae--9||f__Xanthobacteraceae--1:capture_genus_counter=g__Bradyrhizobium--1||g__CAHJWH01--1||g__Halomonas--1||g__Methylobacterium--17||g__Microvirga--3||g__Phaeospirillum--1||g__Pleomorphomonas--1||g__Pseudomonas_E--6||g__Pseudophaeobacter--1||g__Symbiobacterium--9:capture_order_counter=o__Caulobacterales--1||o__Pseudomonadales--7||o__Rhizobiales--22||o__Rhodobacterales--1||o__Rhodospirillales--1||o__Symbiobacteriales--9:capture_phylum_counter=p__Firmicutes_E--9||p__Proteobacteria--32:capture_species_counter=s__Bradyrhizobium sp000239795--1||s__CAHJWH01 sp009765965--1||s__Halomonas campaniensis_A--1||s__Methylobacterium sp900112625--17||s__Microvirga soli--3||s__Phaeospirillum sp903853455--1||s__Pleomorphomonas koreensis--1||s__Pseudomonas_E brassicae--1||s__Pseudomonas_E gingeri_D--4||s__Pseudomonas_E sp011752565--1||s__Pseudophaeobacter sp001294455--1||s__Symbiobacterium terraclitae--9:evalue_avg=1.488000000120325e-32:evalue_max=1.24e-31:evalue_min=7.6e-57:evalue_std=4.1051304485481525e-32:evalue_sum=1.3392000001082926e-31:gapopen_avg=0.2222222222222222:gapopen_max=1.0:gapopen_min=0.0:gapopen_std=0.44095855184409843:gapopen_sum=2.0:gtdb_class_counter=c__Alphaproteobacteria--10:gtdb_domain_counter=d__Bacteria--10:gtdb_family_counter=f__Beijerinckiaceae--10:gtdb_genus_counter=g__Microvirga--10:gtdb_order_counter=o__Rhizobiales--10:gtdb_phylum_counter=p__Proteobacteria--10:gtdb_species_counter=s__Microvirga arabica--1||s__Microvirga calopogonii--1||s__Microvirga lotononidis--1||s__Microvirga lupini_A--1||s__Microvirga soli--1||s__Microvirga sp000739015--1||s__Microvirga sp014699075--1||s__Microvirga sp016427565--1||s__Microvirga sp018069605--1||s__Microvirga sp018383585--1:heptad_counter=MCP-38H--51:lbd_counter=:lca_tree=g__Microvirga:length_avg=119.11111111111111:length_max=142.0:length_min=88.0:length_std=20.189381147303926:length_sum=1072.0:mismatch_avg=32.77777777777778:mismatch_max=51.0:mismatch_min=9.0:mismatch_std=15.490140233207846:mismatch_sum=295.0:name=N804373:qcovhsp_avg=99.78888888888888:qcovhsp_max=100.0:qcovhsp_min=98.9:qcovhsp_std=0.4255715111601215:qcovhsp_sum=898.0999999999999:qend_avg=119.0:qend_max=141.0:qend_min=88.0:qend_std=20.049937655763422:qend_sum=1071.0:qstart_avg=1.0:qstart_max=1.0:qstart_min=1.0:qstart_std=0.0:qstart_sum=9.0:ref_name_counter=RS_GCF_000739015.1_protein.faa_NZ_JPUG01000056.1_63@PF00015_full_PFAM.380.548--1||RS_GCF_003350535.1_protein.faa_NZ_QQBB01000011.1_30@PF00015_full_PFAM.377.538--8:scovhsp_avg=73.6:scovhsp_max=88.2:scovhsp_min=52.4:scovhsp_std=12.82507309920688:scovhsp_sum=662.4:send_avg=137.55555555555554:send_max=154.0:send_min=98.0:send_std=21.40158353435039:send_sum=1238.0:sstart_avg=19.666666666666668:sstart_max=40.0:sstart_min=11.0:sstart_std=10.283481900601567:sstart_sum=177.0],(8667a633-6139-487a-a01c-b0180717330c_3@MCPsignal.286.332:5e-09[&&NHX:Sample=rhizpot3:Type=capture:capture_class=c__Planctomycetia:capture_domain=d__Bacteria:capture_family=f__Gemmataceae:capture_genus=g__Gemmata:capture_order=o__Gemmatales:capture_phylum=p__Planctomycetota:capture_species=s__Gemmata tundricola:heptad=MCP-38H],(8ac93ba1-400a-4d62-84e5-0b92ef0c5c93_1@MCPsignal.291.336:5e-09[&&NHX:Sample=rhizpot3:Type=capture:capture_class=c__Planctomycetia:capture_domain=d__Bacteria:capture_family=f__Gemmataceae:capture_genus=g__Gemmata:capture_order=o__Gemmatales:capture_phylum=p__Planctomycetota:capture_species=s__Gemmata tundricola:heptad=MCP-38H],20882f91-27e7-40ac-bc14-104aa6191263_1@MCPsignal.608.691:0.0170731[&&NHX:Sample=rhizpot3:Type=capture:capture_class=c__Alphaproteobacteria:capture_domain=d__Bacteria:capture_family=f__Beijerinckiaceae:capture_genus=g__Microvirga:capture_order=o__Rhizobiales:capture_phylum=p__Proteobacteria:capture_species=s__Microvirga soli:heptad=MCP-38H])0:1.8e-08[&&NHX:Sample_counter=rhizpot3--2:Type_counter=capture--2:capture_class_counter=c__Alphaproteobacteria--1||c__Planctomycetia--1:capture_domain_counter=d__Bacteria--2:capture_family_counter=f__Beijerinckiaceae--1||f__Gemmataceae--1:capture_genus_counter=g__Gemmata--1||g__Microvirga--1:capture_order_counter=o__Gemmatales--1||o__Rhizobiales--1:capture_phylum_counter=p__Planctomycetota--1||p__Proteobacteria--1:capture_species_counter=s__Gemmata tundricola--1||s__Microvirga soli--1:gtdb_class_counter=:gtdb_domain_counter=:gtdb_family_counter=:gtdb_genus_counter=:gtdb_order_counter=:gtdb_phylum_counter=:gtdb_species_counter=:heptad_counter=MCP-38H--2:lbd_counter=:name=N804377:ref_name_counter=])0.156:0.0562358[&&NHX:Sample_counter=rhizpot3--3:Type_counter=capture--3:capture_class_counter=c__Alphaproteobacteria--1||c__Planctomycetia--2:capture_domain_counter=d__Bacteria--3:capture_family_counter=f__Beijerinckiaceae--1||f__Gemmataceae--2:capture_genus_counter=g__Gemmata--2||g__Microvirga--1:capture_order_counter=o__Gemmatales--2||o__Rhizobiales--1:capture_phylum_counter=p__Planctomycetota--2||p__Proteobacteria--1:capture_species_counter=s__Gemmata tundricola--2||s__Microvirga soli--1:gtdb_class_counter=:gtdb_domain_counter=:gtdb_family_counter=:gtdb_genus_counter=:gtdb_order_counter=:gtdb_phylum_counter=:gtdb_species_counter=:heptad_counter=MCP-38H--3:lbd_counter=:name=N804378:ref_name_counter=])0.872:0.14687[&&NHX:Sample_counter=rhizpot1--19||rhizpot2--4||rhizpot3--21:Type_counter=GTDB--10||capture--44:besthit_avg=73.08888888888889:besthit_max=89.8:besthit_min=58.2:besthit_std=11.017196154698848:besthit_sum=657.8:bitscore_avg=145.22222222222223:bitscore_max=175.0:bitscore_min=110.0:bitscore_std=22.659312532476452:bitscore_sum=1307.0:capture_class_counter=c__Alphaproteobacteria--26||c__Gammaproteobacteria--7||c__Planctomycetia--2||c__Symbiobacteriia--9:capture_domain_counter=d__Bacteria--44:capture_family_counter=f__Beijerinckiaceae--21||f__Caulobacteraceae--1||f__Gemmataceae--2||f__Halomonadaceae--1||f__Magnetospirillaceae--1||f__Pleomorphomonadaceae--1||f__Pseudomonadaceae--6||f__Rhodobacteraceae--1||f__Symbiobacteriaceae--9||f__Xanthobacteraceae--1:capture_genus_counter=g__Bradyrhizobium--1||g__CAHJWH01--1||g__Gemmata--2||g__Halomonas--1||g__Methylobacterium--17||g__Microvirga--4||g__Phaeospirillum--1||g__Pleomorphomonas--1||g__Pseudomonas_E--6||g__Pseudophaeobacter--1||g__Symbiobacterium--9:capture_order_counter=o__Caulobacterales--1||o__Gemmatales--2||o__Pseudomonadales--7||o__Rhizobiales--23||o__Rhodobacterales--1||o__Rhodospirillales--1||o__Symbiobacteriales--9:capture_phylum_counter=p__Firmicutes_E--9||p__Planctomycetota--2||p__Proteobacteria--33:capture_species_counter=s__Bradyrhizobium sp000239795--1||s__CAHJWH01 sp009765965--1||s__Gemmata tundricola--2||s__Halomonas campaniensis_A--1||s__Methylobacterium sp900112625--17||s__Microvirga soli--4||s__Phaeospirillum sp903853455--1||s__Pleomorphomonas koreensis--1||s__Pseudomonas_E brassicae--1||s__Pseudomonas_E gingeri_D--4||s__Pseudomonas_E sp011752565--1||s__Pseudophaeobacter sp001294455--1||s__Symbiobacterium terraclitae--9:evalue_avg=1.488000000120325e-32:evalue_max=1.24e-31:evalue_min=7.6e-57:evalue_std=4.1051304485481525e-32:evalue_sum=1.3392000001082926e-31:gapopen_avg=0.2222222222222222:gapopen_max=1.0:gapopen_min=0.0:gapopen_std=0.44095855184409843:gapopen_sum=2.0:gtdb_class_counter=c__Alphaproteobacteria--10:gtdb_domain_counter=d__Bacteria--10:gtdb_family_counter=f__Beijerinckiaceae--10:gtdb_genus_counter=g__Microvirga--10:gtdb_order_counter=o__Rhizobiales--10:gtdb_phylum_counter=p__Proteobacteria--10:gtdb_species_counter=s__Microvirga arabica--1||s__Microvirga calopogonii--1||s__Microvirga lotononidis--1||s__Microvirga lupini_A--1||s__Microvirga soli--1||s__Microvirga sp000739015--1||s__Microvirga sp014699075--1||s__Microvirga sp016427565--1||s__Microvirga sp018069605--1||s__Microvirga sp018383585--1:heptad_counter=MCP-38H--54:lbd_counter=:lca_tree=g__Microvirga:length_avg=119.11111111111111:length_max=142.0:length_min=88.0:length_std=20.189381147303926:length_sum=1072.0:mismatch_avg=32.77777777777778:mismatch_max=51.0:mismatch_min=9.0:mismatch_std=15.490140233207846:mismatch_sum=295.0:name=N804379:qcovhsp_avg=99.78888888888888:qcovhsp_max=100.0:qcovhsp_min=98.9:qcovhsp_std=0.4255715111601215:qcovhsp_sum=898.0999999999999:qend_avg=119.0:qend_max=141.0:qend_min=88.0:qend_std=20.049937655763422:qend_sum=1071.0:qstart_avg=1.0:qstart_max=1.0:qstart_min=1.0:qstart_std=0.0:qstart_sum=9.0:ref_name_counter=RS_GCF_000739015.1_protein.faa_NZ_JPUG01000056.1_63@PF00015_full_PFAM.380.548--1||RS_GCF_003350535.1_protein.faa_NZ_QQBB01000011.1_30@PF00015_full_PFAM.377.538--8:scovhsp_avg=73.6:scovhsp_max=88.2:scovhsp_min=52.4:scovhsp_std=12.82507309920688:scovhsp_sum=662.4:send_avg=137.55555555555554:send_max=154.0:send_min=98.0:send_std=21.40158353435039:send_sum=1238.0:sstart_avg=19.666666666666668:sstart_max=40.0:sstart_min=11.0:sstart_std=10.283481900601567:sstart_sum=177.0],(((baa4e3c4-3f01-4c3a-9130-666af8f6eaf3_5@MCPsignal.51.112:5e-09[&&NHX:Sample=rhizpot1:Type=capture:capture_class=c__Gammaproteobacteria:capture_domain=d__Bacteria:capture_family=f__Enterobacteriaceae:capture_genus=g__Erwinia:capture_order=o__Enterobacterales:capture_phylum=p__Proteobacteria:capture_species=s__Erwinia rhapontici:heptad=MCP-38H],((((((RS_GCF_016892765.1_protein.faa_NZ_JAFEMD010000027.1_76@PF00015_full_PFAM.359.539:5e-09[&&NHX:Type=GTDB:gtdb_class=c__Alphaproteobacteria:gtdb_domain=d__Bacteria:gtdb_family=f__Beijerinckiaceae:gtdb_genus=g__Microvirga:gtdb_order=o__Rhizobiales:gtdb_phylum=p__Proteobacteria:gtdb_species=s__Microvirga sp016892765:heptad=MCP-38H:species=d__Bacteria_p__Proteobacteria_c__Alphaproteobacteria_o__Rhizobiales_f__Beijerinckiaceae_g__Microvirga_s__Microvirga sp016892765],((e980c180-cfe5-47ca-ba84-9770d37d52a8_1@MCPsignal.195.353:6e-09[&&NHX:Sample=rhizpot1:Type=capture:capture_class=c__Alphaproteobacteria:capture_domain=d__Bacteria:capture_family=f__Beijerinckiaceae:capture_genus=g__Microvirga:capture_order=o__Rhizobiales:capture_phylum=p__Proteobacteria:capture_species=s__Microvirga lupini_A:heptad=MCP-38H],(((((((e7df0926-21de-44ed-8c59-97239dd7caa1_3@MCPsignal.273.398:5e-09[&&NHX:Sample=rhizpot1:Type=capture:capture_class=c__Alphaproteobacteria:capture_domain=d__Bacteria:capture_family=f__Beijerinckiaceae:capture_genus=g__Microvirga:capture_order=o__Rhizobiales:capture_phylum=p__Proteobacteria:capture_species=s__Microvirga lupini_A:heptad=MCP-38H],ab201c14-7d8b-4d6c-a413-fbce5553894d_3@MCPsignal.25.110:0.0475012[&&NHX:Sample=rhizpot1:Type=capture:capture_class=c__Alphaproteobacteria:capture_domain=d__Bacteria:capture_family=f__Beijerinckiaceae:capture_genus=g__Microvirga:capture_order=o__Rhizobiales:capture_phylum=p__Proteobacteria:capture_species=s__Microvirga lupini_A:heptad=MCP-38H])0.817:0.0161241[&&NHX:Sample_counter=rhizpot1--2:Type_counter=capture--2:capture_class_counter=c__Alphaproteobacteria--2:capture_domain_counter=d__Bacteria--2:capture_family_counter=f__Beijerinckiaceae--2:capture_genus_counter=g__Microvirga--2:capture_order_counter=o__Rhizobiales--2:capture_phylum_counter=p__Proteobacteria--2:capture_species_counter=s__Microvirga lupini_A--2:gtdb_class_counter=:gtdb_domain_counter=:gtdb_family_counter=:gtdb_genus_counter=:gtdb_order_counter=:gtdb_phylum_counter=:gtdb_species_counter=:heptad_counter=MCP-38H--2:lbd_counter=:name=N804385:ref_name_counter=],((((((2622f8dd-7f35-44fe-81bd-87e19143547c_2@MCPsignal.165.326:0[&&NHX:Sample=rhizpot1:Type=capture:capture_class=c__Alphaproteobacteria:capture_domain=d__Bacteria:capture_family=f__Beijerinckiaceae:capture_genus=g__Microvirga:capture_order=o__Rhizobiales:capture_phylum=p__Proteobacteria:capture_species=s__Microvirga lupini_A:heptad=MCP-38H],6d23a16c-0c01-46b4-bb75-6cb22bc7c751_6@MCPsignal.500.661:0[&&NHX:Sample=rhizpot3:Type=capture:capture_class=c__Alphaproteobacteria:capture_domain=d__Bacteria:capture_family=f__Beijerinckiaceae:capture_genus=g__Microvirga:capture_order=o__Rhizobiales:capture_phylum=p__Proteobacteria:capture_species=s__Microvirga soli:heptad=MCP-38H])0:0[&&NHX:Sample_counter=rhizpot1--1||rhizpot3--1:Type_counter=capture--2:capture_class_counter=c__Alphaproteobacteria--2:capture_domain_counter=d__Bacteria--2:capture_family_counter=f__Beijerinckiaceae--2:capture_genus_counter=g__Microvirga--2:capture_order_counter=o__Rhizobiales--2:capture_phylum_counter=p__Proteobacteria--2:capture_species_counter=s__Microvirga lupini_A--1||s__Microvirga soli--1:gtdb_class_counter=:gtdb_domain_counter=:gtdb_family_counter=:gtdb_genus_counter=:gtdb_order_counter=:gtdb_phylum_counter=:gtdb_species_counter=:heptad_counter=MCP-38H--2:lbd_counter=:name=N804388:ref_name_counter=],4255e44f-3c40-4b0e-b7e5-d2bb1a7e31d0_3@MCPsignal.91.252:0[&&NHX:Sample=rhizpot3:Type=capture:capture_class=c__Alphaproteobacteria:capture_domain=d__Bacteria:capture_family=f__Beijerinckiaceae:capture_genus=g__Microvirga:capture_order=o__Rhizobiales:capture_phylum=p__Proteobacteria:capture_species=s__Microvirga soli:heptad=MCP-38H]):5e-09[&&NHX:Sample_counter=rhizpot1--1||rhizpot3--2:Type_counter=capture--3:capture_class_counter=c__Alphaproteobacteria--3:capture_domain_counter=d__Bacteria--3:capture_family_counter=f__Beijerinckiaceae--3:capture_genus_counter=g__Microvirga--3:capture_order_counter=o__Rhizobiales--3:capture_phylum_counter=p__Proteobacteria--3:capture_species_counter=s__Microvirga lupini_A--1||s__Microvirga soli--2:gtdb_class_counter=:gtdb_domain_counter=:gtdb_family_counter=:gtdb_genus_counter=:gtdb_order_counter=:gtdb_phylum_counter=:gtdb_species_counter=:heptad_counter=MCP-38H--3:lbd_counter=:name=N804390:ref_name_counter=],2b60daaa-dc6a-47eb-9a0c-e187e6e81618_5@MCPsignal.221.377:0.00482417[&&NHX:Sample=rhizpot3:Type=capture:capture_class=c__Alphaproteobacteria:capture_domain=d__Bacteria:capture_family=f__Beijerinckiaceae:capture_genus=g__Microvirga:capture_order=o__Rhizobiales:capture_phylum=p__Proteobacteria:capture_species=s__Microvirga sp000739015:heptad=MCP-38H])0:5e-09[&&NHX:Sample_counter=rhizpot1--1||rhizpot3--3:Type_counter=capture--4:capture_class_counter=c__Alphaproteobacteria--4:capture_domain_counter=d__Bacteria--4:capture_family_counter=f__Beijerinckiaceae--4:capture_genus_counter=g__Microvirga--4:capture_order_counter=o__Rhizobiales--4:capture_phylum_counter=p__Proteobacteria--4:capture_species_counter=s__Microvirga lupini_A--1||s__Microvirga soli--2||s__Microvirga sp000739015--1:gtdb_class_counter=:gtdb_domain_counter=:gtdb_family_counter=:gtdb_genus_counter=:gtdb_order_counter=:gtdb_phylum_counter=:gtdb_species_counter=:heptad_counter=MCP-38H--4:lbd_counter=:name=N804392:ref_name_counter=],((((59fd7e5f-bc41-4e47-8841-37ee44c9fb64_5@MCPsignal.228.365:5e-09[&&NHX:Sample=rhizpot3:Type=capture:capture_class=c__Alphaproteobacteria:capture_domain=d__Bacteria:capture_family=f__Beijerinckiaceae:capture_genus=g__Microvirga:capture_order=o__Rhizobiales:capture_phylum=p__Proteobacteria:capture_species=s__Microvirga soli:heptad=MCP-38H],(3f137c3a-9462-4bd4-993b-eb8620591d91_1@MCPsignal.54.213:0[&&NHX:Sample=rhizpot1:Type=capture:capture_class=c__Alphaproteobacteria:capture_domain=d__Bacteria:capture_family=f__Beijerinckiaceae:capture_genus=g__Microvirga:capture_order=o__Rhizobiales:capture_phylum=p__Proteobacteria:capture_species=s__Microvirga lupini_A:heptad=MCP-38H],7dba18e9-ea9a-5c41-abf7-1256e0d06da6_1@MCPsignal.55.214:0[&&NHX:Sample=rhizpot3:Type=capture:capture_class=c__Alphaproteobacteria:capture_domain=d__Bacteria:capture_family=f__Beijerinckiaceae:capture_genus=g__Microvirga:capture_order=o__Rhizobiales:capture_phylum=p__Proteobacteria:capture_species=s__Microvirga soli:heptad=MCP-38H]):5e-09[&&NHX:Sample_counter=rhizpot1--1||rhizpot3--1:Type_counter=capture--2:capture_class_counter=c__Alphaproteobacteria--2:capture_domain_counter=d__Bacteria--2:capture_family_counter=f__Beijerinckiaceae--2:capture_genus_counter=g__Microvirga--2:capture_order_counter=o__Rhizobiales--2:capture_phylum_counter=p__Proteobacteria--2:capture_species_counter=s__Microvirga lupini_A--1||s__Microvirga soli--1:gtdb_class_counter=:gtdb_domain_counter=:gtdb_family_counter=:gtdb_genus_counter=:gtdb_order_counter=:gtdb_phylum_counter=:gtdb_species_counter=:heptad_counter=MCP-38H--2:lbd_counter=:name=N804396:ref_name_counter=])0:5e-09[&&NHX:Sample_counter=rhizpot1--1||rhizpot3--2:Type_counter=capture--3:capture_class_counter=c__Alphaproteobacteria--3:capture_domain_counter=d__Bacteria--3:capture_family_counter=f__Beijerinckiaceae--3:capture_genus_counter=g__Microvirga--3:capture_order_counter=o__Rhizobiales--3:capture_phylum_counter=p__Proteobacteria--3:capture_species_counter=s__Microvirga lupini_A--1||s__Microvirga soli--2:gtdb_class_counter=:gtdb_domain_counter=:gtdb_family_counter=:gtdb_genus_counter=:gtdb_order_counter=:gtdb_phylum_counter=:gtdb_species_counter=:heptad_counter=MCP-38H--3:lbd_counter=:name=N804397:ref_name_counter=],2079b789-bd16-4380-bdd9-1f841a6917f4_2@MCPsignal.31.179:5e-09[&&NHX:Sample=rhizpot1:Type=capture:capture_class=c__Alphaproteobacteria:capture_domain=d__Bacteria:capture_family=f__Beijerinckiaceae:capture_genus=g__Microvirga:capture_order=o__Rhizobiales:capture_phylum=p__Proteobacteria:capture_species=s__Microvirga lupini_A:heptad=MCP-38H])0.353:5e-09[&&NHX:Sample_counter=rhizpot1--2||rhizpot3--2:Type_counter=capture--4:capture_class_counter=c__Alphaproteobacteria--4:capture_domain_counter=d__Bacteria--4:capture_family_counter=f__Beijerinckiaceae--4:capture_genus_counter=g__Microvirga--4:capture_order_counter=o__Rhizobiales--4:capture_phylum_counter=p__Proteobacteria--4:capture_species_counter=s__Microvirga lupini_A--2||s__Microvirga soli--2:gtdb_class_counter=:gtdb_domain_counter=:gtdb_family_counter=:gtdb_genus_counter=:gtdb_order_counter=:gtdb_phylum_counter=:gtdb_species_counter=:heptad_counter=MCP-38H--4:lbd_counter=:name=N804399:ref_name_counter=],((c7ed445d-8651-46bb-8bec-f6d978781eb2_1@MCPsignal.504.664:0.00468804[&&NHX:Sample=rhizpot1:Type=capture:capture_class=c__Alphaproteobacteria:capture_domain=d__Bacteria:capture_family=f__Beijerinckiaceae:capture_genus=g__Microvirga:capture_order=o__Rhizobiales:capture_phylum=p__Proteobacteria:capture_species=s__Microvirga lupini_A:heptad=MCP-38H],4dfad2b0-b5f9-463e-b6d1-6b3da8bb5cbf_5@MCPsignal.23.182:5e-09[&&NHX:Sample=rhizpot1:Type=capture:capture_class=c__Alphaproteobacteria:capture_domain=d__Bacteria:capture_family=f__Beijerinckiaceae:capture_genus=g__Microvirga:capture_order=o__Rhizobiales:capture_phylum=p__Proteobacteria:capture_species=s__Microvirga lupini_A:heptad=MCP-38H])0:5e-09[&&NHX:Sample_counter=rhizpot1--2:Type_counter=capture--2:capture_class_counter=c__Alphaproteobacteria--2:capture_domain_counter=d__Bacteria--2:capture_family_counter=f__Beijerinckiaceae--2:capture_genus_counter=g__Microvirga--2:capture_order_counter=o__Rhizobiales--2:capture_phylum_counter=p__Proteobacteria--2:capture_species_counter=s__Microvirga lupini_A--2:gtdb_class_counter=:gtdb_domain_counter=:gtdb_family_counter=:gtdb_genus_counter=:gtdb_order_counter=:gtdb_phylum_counter=:gtdb_species_counter=:heptad_counter=MCP-38H--2:lbd_counter=:name=N804402:ref_name_counter=],((61373d87-7dbe-42e3-83c2-f4ff986dcdf9_6@MCPsignal.81.242:0[&&NHX:Sample=rhizpot1:Type=capture:capture_class=c__Alphaproteobacteria:capture_domain=d__Bacteria:capture_family=f__Beijerinckiaceae:capture_genus=g__Microvirga:capture_order=o__Rhizobiales:capture_phylum=p__Proteobacteria:capture_species=s__Microvirga lupini_A:heptad=MCP-38H],83caa2ad-b3ee-4add-9616-faa8258e113d_3@MCPsignal.185.346:0[&&NHX:Sample=rhizpot3:Type=capture:capture_class=c__Alphaproteobacteria:capture_domain=d__Bacteria:capture_family=f__Beijerinckiaceae:capture_genus=g__Microvirga:capture_order=o__Rhizobiales:capture_phylum=p__Proteobacteria:capture_species=s__Microvirga soli:heptad=MCP-38H]):5e-09[&&NHX:Sample_counter=rhizpot1--1||rhizpot3--1:Type_counter=capture--2:capture_class_counter=c__Alphaproteobacteria--2:capture_domain_counter=d__Bacteria--2:capture_family_counter=f__Beijerinckiaceae--2:capture_genus_counter=g__Microvirga--2:capture_order_counter=o__Rhizobiales--2:capture_phylum_counter=p__Proteobacteria--2:capture_species_counter=s__Microvirga lupini_A--1||s__Microvirga soli--1:gtdb_class_counter=:gtdb_domain_counter=:gtdb_family_counter=:gtdb_genus_counter=:gtdb_order_counter=:gtdb_phylum_counter=:gtdb_species_counter=:heptad_counter=MCP-38H--2:lbd_counter=:name=N804405:ref_name_counter=],(((fe674853-f4e8-4ea4-9ab2-1d9bc9849da5_5@MCPsignal.314.403:5e-09[&&NHX:Sample=rhizpot3:Type=capture:capture_class=c__Alphaproteobacteria:capture_domain=d__Bacteria:capture_family=f__Beijerinckiaceae:capture_genus=g__Microvirga:capture_order=o__Rhizobiales:capture_phylum=p__Proteobacteria:capture_species=s__Microvirga soli:heptad=MCP-38H],(219ab0b7-c146-4466-9f4a-f842ff935cf2_5@MCPsignal.524.657:0.024509[&&NHX:Sample=rhiztom1:Type=capture:capture_class=c__Alphaproteobacteria:capture_domain=d__Bacteria:capture_family=f__Beijerinckiaceae:capture_genus=g__Microvirga:capture_order=o__Rhizobiales:capture_phylum=p__Proteobacteria:capture_species=s__Microvirga soli:heptad=MCP-38H],((ea4ef104-0df0-4793-b128-87e94de7fbc4_4@MCPsignal.50.175:5e-09[&&NHX:Sample=rhizpot2:Type=capture:capture_class=c__Alphaproteobacteria:capture_domain=d__Bacteria:capture_family=f__Beijerinckiaceae:capture_genus=g__Microvirga:capture_order=o__Rhizobiales:capture_phylum=p__Proteobacteria:capture_species=s__Microvirga lupini_A:heptad=MCP-38H],8cebbcd7-5a3a-5141-9c06-7433be1e3e83_4@MCPsignal.231.386:5e-09[&&NHX:Sample=rhizpot3:Type=capture:capture_class=c__Alphaproteobacteria:capture_domain=d__Bacteria:capture_family=f__Beijerinckiaceae:capture_genus=g__Microvirga:capture_order=o__Rhizobiales:capture_phylum=p__Proteobacteria:capture_species=s__Microvirga sp000739015:heptad=MCP-38H])0:5e-09[&&NHX:Sample_counter=rhizpot2--1||rhizpot3--1:Type_counter=capture--2:capture_class_counter=c__Alphaproteobacteria--2:capture_domain_counter=d__Bacteria--2:capture_family_counter=f__Beijerinckiaceae--2:capture_genus_counter=g__Microvirga--2:capture_order_counter=o__Rhizobiales--2:capture_phylum_counter=p__Proteobacteria--2:capture_species_counter=s__Microvirga lupini_A--1||s__Microvirga sp000739015--1:gtdb_class_counter=:gtdb_domain_counter=:gtdb_family_counter=:gtdb_genus_counter=:gtdb_order_counter=:gtdb_phylum_counter=:gtdb_species_counter=:heptad_counter=MCP-38H--2:lbd_counter=:name=N804410:ref_name_counter=],f3a307f7-1422-4a82-80e1-1d5d7aa85b70_6@MCPsignal.67.227:0.0142111[&&NHX:Sample=rhizpot1:Type=capture:capture_class=c__Alphaproteobacteria:capture_domain=d__Bacteria:capture_family=f__Beijerinckiaceae:capture_genus=g__Microvirga:capture_order=o__Rhizobiales:capture_phylum=p__Proteobacteria:capture_species=s__Microvirga lupini_A:heptad=MCP-38H])0:1.8e-08[&&NHX:Sample_counter=rhizpot1--1||rhizpot2--1||rhizpot3--1:Type_counter=capture--3:capture_class_counter=c__Alphaproteobacteria--3:capture_domain_counter=d__Bacteria--3:capture_family_counter=f__Beijerinckiaceae--3:capture_genus_counter=g__Microvirga--3:capture_order_counter=o__Rhizobiales--3:capture_phylum_counter=p__Proteobacteria--3:capture_species_counter=s__Microvirga lupini_A--2||s__Microvirga sp000739015--1:gtdb_class_counter=:gtdb_domain_counter=:gtdb_family_counter=:gtdb_genus_counter=:gtdb_order_counter=:gtdb_phylum_counter=:gtdb_species_counter=:heptad_counter=MCP-38H--3:lbd_counter=:name=N804412:ref_name_counter=])0:1.8e-08[&&NHX:Sample_counter=rhizpot1--1||rhizpot2--1||rhizpot3--1||rhiztom1--1:Type_counter=capture--4:capture_class_counter=c__Alphaproteobacteria--4:capture_domain_counter=d__Bacteria--4:capture_family_counter=f__Beijerinckiaceae--4:capture_genus_counter=g__Microvirga--4:capture_order_counter=o__Rhizobiales--4:capture_phylum_counter=p__Proteobacteria--4:capture_species_counter=s__Microvirga lupini_A--2||s__Microvirga soli--1||s__Microvirga sp000739015--1:gtdb_class_counter=:gtdb_domain_counter=:gtdb_family_counter=:gtdb_genus_counter=:gtdb_order_counter=:gtdb_phylum_counter=:gtdb_species_counter=:heptad_counter=MCP-38H--4:lbd_counter=:name=N804413:ref_name_counter=])0:1.8e-08[&&NHX:Sample_counter=rhizpot1--1||rhizpot2--1||rhizpot3--2||rhiztom1--1:Type_counter=capture--5:capture_class_counter=c__Alphaproteobacteria--5:capture_domain_counter=d__Bacteria--5:capture_family_counter=f__Beijerinckiaceae--5:capture_genus_counter=g__Microvirga--5:capture_order_counter=o__Rhizobiales--5:capture_phylum_counter=p__Proteobacteria--5:capture_species_counter=s__Microvirga lupini_A--2||s__Microvirga soli--2||s__Microvirga sp000739015--1:gtdb_class_counter=:gtdb_domain_counter=:gtdb_family_counter=:gtdb_genus_counter=:gtdb_order_counter=:gtdb_phylum_counter=:gtdb_species_counter=:heptad_counter=MCP-38H--5:lbd_counter=:name=N804414:ref_name_counter=],(03b9ae51-abd4-4874-8d6a-da18146309f7_4@MCPsignal.426.524:5e-09[&&NHX:Sample=rhizpot3:Type=capture:besthit=99.0:bitscore=171.0:capture_class=c__Alphaproteobacteria:capture_domain=d__Bacteria:capture_family=f__Beijerinckiaceae:capture_genus=g__Microvirga:capture_order=o__Rhizobiales:capture_phylum=p__Proteobacteria:capture_species=s__Microvirga sp000739015:evalue=2.36e-55:gapopen=0.0:heptad=MCP-38H:length=98.0:mismatch=1.0:qcovhsp=100.0:qend=98.0:qstart=1.0:ref_name=RS_GCF_016734765.1_protein.faa_NZ_JAERQE010000002.1_366@PF00015_full_PFAM.359.539:scovhsp=54.4:send=99.0:sstart=2.0],044b8f72-c847-4f1d-9613-74ed1402ccba_5@MCPsignal.670.822:0.010065[&&NHX:Sample=rhizpot1:Type=capture:capture_class=c__Alphaproteobacteria:capture_domain=d__Bacteria:capture_family=f__Beijerinckiaceae:capture_genus=g__Microvirga:capture_order=o__Rhizobiales:capture_phylum=p__Proteobacteria:capture_species=s__Microvirga lupini_A:heptad=MCP-38H])0:1.3e-08[&&NHX:Sample_counter=rhizpot1--1||rhizpot3--1:Type_counter=capture--2:besthit_avg=99.0:besthit_max=99.0:besthit_min=99.0:besthit_std=0:besthit_sum=99.0:bitscore_avg=171.0:bitscore_max=171.0:bitscore_min=171.0:bitscore_std=0:bitscore_sum=171.0:capture_class_counter=c__Alphaproteobacteria--2:capture_domain_counter=d__Bacteria--2:capture_family_counter=f__Beijerinckiaceae--2:capture_genus_counter=g__Microvirga--2:capture_order_counter=o__Rhizobiales--2:capture_phylum_counter=p__Proteobacteria--2:capture_species_counter=s__Microvirga lupini_A--1||s__Microvirga sp000739015--1:evalue_avg=2.36e-55:evalue_max=2.36e-55:evalue_min=2.36e-55:evalue_std=0:evalue_sum=2.36e-55:gapopen_avg=0.0:gapopen_max=0.0:gapopen_min=0.0:gapopen_std=0:gapopen_sum=0.0:gtdb_class_counter=:gtdb_domain_counter=:gtdb_family_counter=:gtdb_genus_counter=:gtdb_order_counter=:gtdb_phylum_counter=:gtdb_species_counter=:heptad_counter=MCP-38H--2:lbd_counter=:length_avg=98.0:length_max=98.0:length_min=98.0:length_std=0:length_sum=98.0:mismatch_avg=1.0:mismatch_max=1.0:mismatch_min=1.0:mismatch_std=0:mismatch_sum=1.0:name=N804417:qcovhsp_avg=100.0:qcovhsp_max=100.0:qcovhsp_min=100.0:qcovhsp_std=0:qcovhsp_sum=100.0:qend_avg=98.0:qend_max=98.0:qend_min=98.0:qend_std=0:qend_sum=98.0:qstart_avg=1.0:qstart_max=1.0:qstart_min=1.0:qstart_std=0:qstart_sum=1.0:ref_name_counter=RS_GCF_016734765.1_protein.faa_NZ_JAERQE010000002.1_366@PF00015_full_PFAM.359.539--1:scovhsp_avg=54.4:scovhsp_max=54.4:scovhsp_min=54.4:scovhsp_std=0:scovhsp_sum=54.4:send_avg=99.0:send_max=99.0:send_min=99.0:send_std=0:send_sum=99.0:sstart_avg=2.0:sstart_max=2.0:sstart_min=2.0:sstart_std=0:sstart_sum=2.0])0.618:1.8e-08[&&NHX:Sample_counter=rhizpot1--2||rhizpot2--1||rhizpot3--3||rhiztom1--1:Type_counter=capture--7:besthit_avg=99.0:besthit_max=99.0:besthit_min=99.0:besthit_std=0:besthit_sum=99.0:bitscore_avg=171.0:bitscore_max=171.0:bitscore_min=171.0:bitscore_std=0:bitscore_sum=171.0:capture_class_counter=c__Alphaproteobacteria--7:capture_domain_counter=d__Bacteria--7:capture_family_counter=f__Beijerinckiaceae--7:capture_genus_counter=g__Microvirga--7:capture_order_counter=o__Rhizobiales--7:capture_phylum_counter=p__Proteobacteria--7:capture_species_counter=s__Microvirga lupini_A--3||s__Microvirga soli--2||s__Microvirga sp000739015--2:evalue_avg=2.36e-55:evalue_max=2.36e-55:evalue_min=2.36e-55:evalue_std=0:evalue_sum=2.36e-55:gapopen_avg=0.0:gapopen_max=0.0:gapopen_min=0.0:gapopen_std=0:gapopen_sum=0.0:gtdb_class_counter=:gtdb_domain_counter=:gtdb_family_counter=:gtdb_genus_counter=:gtdb_order_counter=:gtdb_phylum_counter=:gtdb_species_counter=:heptad_counter=MCP-38H--7:lbd_counter=:length_avg=98.0:length_max=98.0:length_min=98.0:length_std=0:length_sum=98.0:mismatch_avg=1.0:mismatch_max=1.0:mismatch_min=1.0:mismatch_std=0:mismatch_sum=1.0:name=N804418:qcovhsp_avg=100.0:qcovhsp_max=100.0:qcovhsp_min=100.0:qcovhsp_std=0:qcovhsp_sum=100.0:qend_avg=98.0:qend_max=98.0:qend_min=98.0:qend_std=0:qend_sum=98.0:qstart_avg=1.0:qstart_max=1.0:qstart_min=1.0:qstart_std=0:qstart_sum=1.0:ref_name_counter=RS_GCF_016734765.1_protein.faa_NZ_JAERQE010000002.1_366@PF00015_full_PFAM.359.539--1:scovhsp_avg=54.4:scovhsp_max=54.4:scovhsp_min=54.4:scovhsp_std=0:scovhsp_sum=54.4:send_avg=99.0:send_max=99.0:send_min=99.0:send_std=0:send_sum=99.0:sstart_avg=2.0:sstart_max=2.0:sstart_min=2.0:sstart_std=0:sstart_sum=2.0],a2fb5b87-2433-40ad-acc7-55048e7e72f3_1@MCPsignal.217.379:0.0140226[&&NHX:Sample=rhizpot3:Type=capture:capture_class=c__Gammaproteobacteria:capture_domain=d__Bacteria:capture_family=f__Pseudomonadaceae:capture_genus=g__Pseudomonas_E:capture_order=o__Pseudomonadales:capture_phylum=p__Proteobacteria:capture_species=s__Pseudomonas_E sp002383725:heptad=MCP-38H])0:5e-09[&&NHX:Sample_counter=rhizpot1--2||rhizpot2--1||rhizpot3--4||rhiztom1--1:Type_counter=capture--8:besthit_avg=99.0:besthit_max=99.0:besthit_min=99.0:besthit_std=0:besthit_sum=99.0:bitscore_avg=171.0:bitscore_max=171.0:bitscore_min=171.0:bitscore_std=0:bitscore_sum=171.0:capture_class_counter=c__Alphaproteobacteria--7||c__Gammaproteobacteria--1:capture_domain_counter=d__Bacteria--8:capture_family_counter=f__Beijerinckiaceae--7||f__Pseudomonadaceae--1:capture_genus_counter=g__Microvirga--7||g__Pseudomonas_E--1:capture_order_counter=o__Pseudomonadales--1||o__Rhizobiales--7:capture_phylum_counter=p__Proteobacteria--8:capture_species_counter=s__Microvirga lupini_A--3||s__Microvirga soli--2||s__Microvirga sp000739015--2||s__Pseudomonas_E sp002383725--1:evalue_avg=2.36e-55:evalue_max=2.36e-55:evalue_min=2.36e-55:evalue_std=0:evalue_sum=2.36e-55:gapopen_avg=0.0:gapopen_max=0.0:gapopen_min=0.0:gapopen_std=0:gapopen_sum=0.0:gtdb_class_counter=:gtdb_domain_counter=:gtdb_family_counter=:gtdb_genus_counter=:gtdb_order_counter=:gtdb_phylum_counter=:gtdb_species_counter=:heptad_counter=MCP-38H--8:lbd_counter=:length_avg=98.0:length_max=98.0:length_min=98.0:length_std=0:length_sum=98.0:mismatch_avg=1.0:mismatch_max=1.0:mismatch_min=1.0:mismatch_std=0:mismatch_sum=1.0:name=N804420:qcovhsp_avg=100.0:qcovhsp_max=100.0:qcovhsp_min=100.0:qcovhsp_std=0:qcovhsp_sum=100.0:qend_avg=98.0:qend_max=98.0:qend_min=98.0:qend_std=0:qend_sum=98.0:qstart_avg=1.0:qstart_max=1.0:qstart_min=1.0:qstart_std=0:qstart_sum=1.0:ref_name_counter=RS_GCF_016734765.1_protein.faa_NZ_JAERQE010000002.1_366@PF00015_full_PFAM.359.539--1:scovhsp_avg=54.4:scovhsp_max=54.4:scovhsp_min=54.4:scovhsp_std=0:scovhsp_sum=54.4:send_avg=99.0:send_max=99.0:send_min=99.0:send_std=0:send_sum=99.0:sstart_avg=2.0:sstart_max=2.0:sstart_min=2.0:sstart_std=0:sstart_sum=2.0])0:5e-09[&&NHX:Sample_counter=rhizpot1--3||rhizpot2--1||rhizpot3--5||rhiztom1--1:Type_counter=capture--10:besthit_avg=99.0:besthit_max=99.0:besthit_min=99.0:besthit_std=0:besthit_sum=99.0:bitscore_avg=171.0:bitscore_max=171.0:bitscore_min=171.0:bitscore_std=0:bitscore_sum=171.0:capture_class_counter=c__Alphaproteobacteria--9||c__Gammaproteobacteria--1:capture_domain_counter=d__Bacteria--10:capture_family_counter=f__Beijerinckiaceae--9||f__Pseudomonadaceae--1:capture_genus_counter=g__Microvirga--9||g__Pseudomonas_E--1:capture_order_counter=o__Pseudomonadales--1||o__Rhizobiales--9:capture_phylum_counter=p__Proteobacteria--10:capture_species_counter=s__Microvirga lupini_A--4||s__Microvirga soli--3||s__Microvirga sp000739015--2||s__Pseudomonas_E sp002383725--1:evalue_avg=2.36e-55:evalue_max=2.36e-55:evalue_min=2.36e-55:evalue_std=0:evalue_sum=2.36e-55:gapopen_avg=0.0:gapopen_max=0.0:gapopen_min=0.0:gapopen_std=0:gapopen_sum=0.0:gtdb_class_counter=:gtdb_domain_counter=:gtdb_family_counter=:gtdb_genus_counter=:gtdb_order_counter=:gtdb_phylum_counter=:gtdb_species_counter=:heptad_counter=MCP-38H--10:lbd_counter=:length_avg=98.0:length_max=98.0:length_min=98.0:length_std=0:length_sum=98.0:mismatch_avg=1.0:mismatch_max=1.0:mismatch_min=1.0:mismatch_std=0:mismatch_sum=1.0:name=N804421:qcovhsp_avg=100.0:qcovhsp_max=100.0:qcovhsp_min=100.0:qcovhsp_std=0:qcovhsp_sum=100.0:qend_avg=98.0:qend_max=98.0:qend_min=98.0:qend_std=0:qend_sum=98.0:qstart_avg=1.0:qstart_max=1.0:qstart_min=1.0:qstart_std=0:qstart_sum=1.0:ref_name_counter=RS_GCF_016734765.1_protein.faa_NZ_JAERQE010000002.1_366@PF00015_full_PFAM.359.539--1:scovhsp_avg=54.4:scovhsp_max=54.4:scovhsp_min=54.4:scovhsp_std=0:scovhsp_sum=54.4:send_avg=99.0:send_max=99.0:send_min=99.0:send_std=0:send_sum=99.0:sstart_avg=2.0:sstart_max=2.0:sstart_min=2.0:sstart_std=0:sstart_sum=2.0])0.919:0.00466451[&&NHX:Sample_counter=rhizpot1--5||rhizpot2--1||rhizpot3--5||rhiztom1--1:Type_counter=capture--12:besthit_avg=99.0:besthit_max=99.0:besthit_min=99.0:besthit_std=0:besthit_sum=99.0:bitscore_avg=171.0:bitscore_max=171.0:bitscore_min=171.0:bitscore_std=0:bitscore_sum=171.0:capture_class_counter=c__Alphaproteobacteria--11||c__Gammaproteobacteria--1:capture_domain_counter=d__Bacteria--12:capture_family_counter=f__Beijerinckiaceae--11||f__Pseudomonadaceae--1:capture_genus_counter=g__Microvirga--11||g__Pseudomonas_E--1:capture_order_counter=o__Pseudomonadales--1||o__Rhizobiales--11:capture_phylum_counter=p__Proteobacteria--12:capture_species_counter=s__Microvirga lupini_A--6||s__Microvirga soli--3||s__Microvirga sp000739015--2||s__Pseudomonas_E sp002383725--1:evalue_avg=2.36e-55:evalue_max=2.36e-55:evalue_min=2.36e-55:evalue_std=0:evalue_sum=2.36e-55:gapopen_avg=0.0:gapopen_max=0.0:gapopen_min=0.0:gapopen_std=0:gapopen_sum=0.0:gtdb_class_counter=:gtdb_domain_counter=:gtdb_family_counter=:gtdb_genus_counter=:gtdb_order_counter=:gtdb_phylum_counter=:gtdb_species_counter=:heptad_counter=MCP-38H--12:lbd_counter=:length_avg=98.0:length_max=98.0:length_min=98.0:length_std=0:length_sum=98.0:mismatch_avg=1.0:mismatch_max=1.0:mismatch_min=1.0:mismatch_std=0:mismatch_sum=1.0:name=N804422:qcovhsp_avg=100.0:qcovhsp_max=100.0:qcovhsp_min=100.0:qcovhsp_std=0:qcovhsp_sum=100.0:qend_avg=98.0:qend_max=98.0:qend_min=98.0:qend_std=0:qend_sum=98.0:qstart_avg=1.0:qstart_max=1.0:qstart_min=1.0:qstart_std=0:qstart_sum=1.0:ref_name_counter=RS_GCF_016734765.1_protein.faa_NZ_JAERQE010000002.1_366@PF00015_full_PFAM.359.539--1:scovhsp_avg=54.4:scovhsp_max=54.4:scovhsp_min=54.4:scovhsp_std=0:scovhsp_sum=54.4:send_avg=99.0:send_max=99.0:send_min=99.0:send_std=0:send_sum=99.0:sstart_avg=2.0:sstart_max=2.0:sstart_min=2.0:sstart_std=0:sstart_sum=2.0])0:6e-09[&&NHX:Sample_counter=rhizpot1--7||rhizpot2--1||rhizpot3--7||rhiztom1--1:Type_counter=capture--16:besthit_avg=99.0:besthit_max=99.0:besthit_min=99.0:besthit_std=0:besthit_sum=99.0:bitscore_avg=171.0:bitscore_max=171.0:bitscore_min=171.0:bitscore_std=0:bitscore_sum=171.0:capture_class_counter=c__Alphaproteobacteria--15||c__Gammaproteobacteria--1:capture_domain_counter=d__Bacteria--16:capture_family_counter=f__Beijerinckiaceae--15||f__Pseudomonadaceae--1:capture_genus_counter=g__Microvirga--15||g__Pseudomonas_E--1:capture_order_counter=o__Pseudomonadales--1||o__Rhizobiales--15:capture_phylum_counter=p__Proteobacteria--16:capture_species_counter=s__Microvirga lupini_A--8||s__Microvirga soli--5||s__Microvirga sp000739015--2||s__Pseudomonas_E sp002383725--1:evalue_avg=2.36e-55:evalue_max=2.36e-55:evalue_min=2.36e-55:evalue_std=0:evalue_sum=2.36e-55:gapopen_avg=0.0:gapopen_max=0.0:gapopen_min=0.0:gapopen_std=0:gapopen_sum=0.0:gtdb_class_counter=:gtdb_domain_counter=:gtdb_family_counter=:gtdb_genus_counter=:gtdb_order_counter=:gtdb_phylum_counter=:gtdb_species_counter=:heptad_counter=MCP-38H--16:lbd_counter=:length_avg=98.0:length_max=98.0:length_min=98.0:length_std=0:length_sum=98.0:mismatch_avg=1.0:mismatch_max=1.0:mismatch_min=1.0:mismatch_std=0:mismatch_sum=1.0:name=N804423:qcovhsp_avg=100.0:qcovhsp_max=100.0:qcovhsp_min=100.0:qcovhsp_std=0:qcovhsp_sum=100.0:qend_avg=98.0:qend_max=98.0:qend_min=98.0:qend_std=0:qend_sum=98.0:qstart_avg=1.0:qstart_max=1.0:qstart_min=1.0:qstart_std=0:qstart_sum=1.0:ref_name_counter=RS_GCF_016734765.1_protein.faa_NZ_JAERQE010000002.1_366@PF00015_full_PFAM.359.539--1:scovhsp_avg=54.4:scovhsp_max=54.4:scovhsp_min=54.4:scovhsp_std=0:scovhsp_sum=54.4:send_avg=99.0:send_max=99.0:send_min=99.0:send_std=0:send_sum=99.0:sstart_avg=2.0:sstart_max=2.0:sstart_min=2.0:sstart_std=0:sstart_sum=2.0],a8fdf751-1d15-4bfe-b361-692d63c22c79_3@MCPsignal.190.294:5e-09[&&NHX:Sample=rhizpot3:Type=capture:besthit=100.0:bitscore=181.0:capture_class=c__Alphaproteobacteria:capture_domain=d__Bacteria:capture_family=f__Beijerinckiaceae:capture_genus=g__Microvirga:capture_order=o__Rhizobiales:capture_phylum=p__Proteobacteria:capture_species=s__Microvirga sp000739015:evalue=1.66e-59:gapopen=0.0:heptad=MCP-38H:length=104.0:mismatch=0.0:qcovhsp=100.0:qend=104.0:qstart=1.0:ref_name=RS_GCF_016734765.1_protein.faa_NZ_JAERQE010000002.1_366@PF00015_full_PFAM.359.539:scovhsp=57.8:send=104.0:sstart=1.0])0.57:5e-09[&&NHX:Sample_counter=rhizpot1--7||rhizpot2--1||rhizpot3--8||rhiztom1--1:Type_counter=capture--17:besthit_avg=99.5:besthit_max=100.0:besthit_min=99.0:besthit_std=0.7071067811865476:besthit_sum=199.0:bitscore_avg=176.0:bitscore_max=181.0:bitscore_min=171.0:bitscore_std=7.0710678118654755:bitscore_sum=352.0:capture_class_counter=c__Alphaproteobacteria--16||c__Gammaproteobacteria--1:capture_domain_counter=d__Bacteria--17:capture_family_counter=f__Beijerinckiaceae--16||f__Pseudomonadaceae--1:capture_genus_counter=g__Microvirga--16||g__Pseudomonas_E--1:capture_order_counter=o__Pseudomonadales--1||o__Rhizobiales--16:capture_phylum_counter=p__Proteobacteria--17:capture_species_counter=s__Microvirga lupini_A--8||s__Microvirga soli--5||s__Microvirga sp000739015--3||s__Pseudomonas_E sp002383725--1:evalue_avg=1.180083e-55:evalue_max=2.36e-55:evalue_min=1.66e-59:evalue_std=1.6686546238745753e-55:evalue_sum=2.360166e-55:gapopen_avg=0.0:gapopen_max=0.0:gapopen_min=0.0:gapopen_std=0.0:gapopen_sum=0.0:gtdb_class_counter=:gtdb_domain_counter=:gtdb_family_counter=:gtdb_genus_counter=:gtdb_order_counter=:gtdb_phylum_counter=:gtdb_species_counter=:heptad_counter=MCP-38H--17:lbd_counter=:length_avg=101.0:length_max=104.0:length_min=98.0:length_std=4.242640687119285:length_sum=202.0:mismatch_avg=0.5:mismatch_max=1.0:mismatch_min=0.0:mismatch_std=0.7071067811865476:mismatch_sum=1.0:name=N804425:qcovhsp_avg=100.0:qcovhsp_max=100.0:qcovhsp_min=100.0:qcovhsp_std=0.0:qcovhsp_sum=200.0:qend_avg=101.0:qend_max=104.0:qend_min=98.0:qend_std=4.242640687119285:qend_sum=202.0:qstart_avg=1.0:qstart_max=1.0:qstart_min=1.0:qstart_std=0.0:qstart_sum=2.0:ref_name_counter=RS_GCF_016734765.1_protein.faa_NZ_JAERQE010000002.1_366@PF00015_full_PFAM.359.539--2:scovhsp_avg=56.099999999999994:scovhsp_max=57.8:scovhsp_min=54.4:scovhsp_std=2.4041630560342604:scovhsp_sum=112.19999999999999:send_avg=101.5:send_max=104.0:send_min=99.0:send_std=3.5355339059327378:send_sum=203.0:sstart_avg=1.5:sstart_max=2.0:sstart_min=1.0:sstart_std=0.7071067811865476:sstart_sum=3.0])0:5e-09[&&NHX:Sample_counter=rhizpot1--8||rhizpot2--1||rhizpot3--11||rhiztom1--1:Type_counter=capture--21:besthit_avg=99.5:besthit_max=100.0:besthit_min=99.0:besthit_std=0.7071067811865476:besthit_sum=199.0:bitscore_avg=176.0:bitscore_max=181.0:bitscore_min=171.0:bitscore_std=7.0710678118654755:bitscore_sum=352.0:capture_class_counter=c__Alphaproteobacteria--20||c__Gammaproteobacteria--1:capture_domain_counter=d__Bacteria--21:capture_family_counter=f__Beijerinckiaceae--20||f__Pseudomonadaceae--1:capture_genus_counter=g__Microvirga--20||g__Pseudomonas_E--1:capture_order_counter=o__Pseudomonadales--1||o__Rhizobiales--20:capture_phylum_counter=p__Proteobacteria--21:capture_species_counter=s__Microvirga lupini_A--9||s__Microvirga soli--7||s__Microvirga sp000739015--4||s__Pseudomonas_E sp002383725--1:evalue_avg=1.180083e-55:evalue_max=2.36e-55:evalue_min=1.66e-59:evalue_std=1.6686546238745753e-55:evalue_sum=2.360166e-55:gapopen_avg=0.0:gapopen_max=0.0:gapopen_min=0.0:gapopen_std=0.0:gapopen_sum=0.0:gtdb_class_counter=:gtdb_domain_counter=:gtdb_family_counter=:gtdb_genus_counter=:gtdb_order_counter=:gtdb_phylum_counter=:gtdb_species_counter=:heptad_counter=MCP-38H--21:lbd_counter=:length_avg=101.0:length_max=104.0:length_min=98.0:length_std=4.242640687119285:length_sum=202.0:mismatch_avg=0.5:mismatch_max=1.0:mismatch_min=0.0:mismatch_std=0.7071067811865476:mismatch_sum=1.0:name=N804426:qcovhsp_avg=100.0:qcovhsp_max=100.0:qcovhsp_min=100.0:qcovhsp_std=0.0:qcovhsp_sum=200.0:qend_avg=101.0:qend_max=104.0:qend_min=98.0:qend_std=4.242640687119285:qend_sum=202.0:qstart_avg=1.0:qstart_max=1.0:qstart_min=1.0:qstart_std=0.0:qstart_sum=2.0:ref_name_counter=RS_GCF_016734765.1_protein.faa_NZ_JAERQE010000002.1_366@PF00015_full_PFAM.359.539--2:scovhsp_avg=56.099999999999994:scovhsp_max=57.8:scovhsp_min=54.4:scovhsp_std=2.4041630560342604:scovhsp_sum=112.19999999999999:send_avg=101.5:send_max=104.0:send_min=99.0:send_std=3.5355339059327378:send_sum=203.0:sstart_avg=1.5:sstart_max=2.0:sstart_min=1.0:sstart_std=0.7071067811865476:sstart_sum=3.0],(14bcfbf7-9e7c-4114-9544-56cb6f1d1dde_2@MCPsignal.168.317:5e-09[&&NHX:Sample=rhizpot1:Type=capture:capture_class=c__Alphaproteobacteria:capture_domain=d__Bacteria:capture_family=f__Beijerinckiaceae:capture_genus=g__Microvirga:capture_order=o__Rhizobiales:capture_phylum=p__Proteobacteria:capture_species=s__Microvirga lupini_A:heptad=MCP-38H],44dd3116-47b5-4465-b2bb-f9271571849d_4@MCPsignal.54.213:0.00945945[&&NHX:Sample=rhizpot1:Type=capture:capture_class=c__Alphaproteobacteria:capture_domain=d__Bacteria:capture_family=f__Beijerinckiaceae:capture_genus=g__Microvirga:capture_order=o__Rhizobiales:capture_phylum=p__Proteobacteria:capture_species=s__Microvirga lupini_A:heptad=MCP-38H])0:5e-09[&&NHX:Sample_counter=rhizpot1--2:Type_counter=capture--2:capture_class_counter=c__Alphaproteobacteria--2:capture_domain_counter=d__Bacteria--2:capture_family_counter=f__Beijerinckiaceae--2:capture_genus_counter=g__Microvirga--2:capture_order_counter=o__Rhizobiales--2:capture_phylum_counter=p__Proteobacteria--2:capture_species_counter=s__Microvirga lupini_A--2:gtdb_class_counter=:gtdb_domain_counter=:gtdb_family_counter=:gtdb_genus_counter=:gtdb_order_counter=:gtdb_phylum_counter=:gtdb_species_counter=:heptad_counter=MCP-38H--2:lbd_counter=:name=N804429:ref_name_counter=])1:6e-09[&&NHX:Sample_counter=rhizpot1--10||rhizpot2--1||rhizpot3--11||rhiztom1--1:Type_counter=capture--23:besthit_avg=99.5:besthit_max=100.0:besthit_min=99.0:besthit_std=0.7071067811865476:besthit_sum=199.0:bitscore_avg=176.0:bitscore_max=181.0:bitscore_min=171.0:bitscore_std=7.0710678118654755:bitscore_sum=352.0:capture_class_counter=c__Alphaproteobacteria--22||c__Gammaproteobacteria--1:capture_domain_counter=d__Bacteria--23:capture_family_counter=f__Beijerinckiaceae--22||f__Pseudomonadaceae--1:capture_genus_counter=g__Microvirga--22||g__Pseudomonas_E--1:capture_order_counter=o__Pseudomonadales--1||o__Rhizobiales--22:capture_phylum_counter=p__Proteobacteria--23:capture_species_counter=s__Microvirga lupini_A--11||s__Microvirga soli--7||s__Microvirga sp000739015--4||s__Pseudomonas_E sp002383725--1:evalue_avg=1.180083e-55:evalue_max=2.36e-55:evalue_min=1.66e-59:evalue_std=1.6686546238745753e-55:evalue_sum=2.360166e-55:gapopen_avg=0.0:gapopen_max=0.0:gapopen_min=0.0:gapopen_std=0.0:gapopen_sum=0.0:gtdb_class_counter=:gtdb_domain_counter=:gtdb_family_counter=:gtdb_genus_counter=:gtdb_order_counter=:gtdb_phylum_counter=:gtdb_species_counter=:heptad_counter=MCP-38H--23:lbd_counter=:length_avg=101.0:length_max=104.0:length_min=98.0:length_std=4.242640687119285:length_sum=202.0:mismatch_avg=0.5:mismatch_max=1.0:mismatch_min=0.0:mismatch_std=0.7071067811865476:mismatch_sum=1.0:name=N804430:qcovhsp_avg=100.0:qcovhsp_max=100.0:qcovhsp_min=100.0:qcovhsp_std=0.0:qcovhsp_sum=200.0:qend_avg=101.0:qend_max=104.0:qend_min=98.0:qend_std=4.242640687119285:qend_sum=202.0:qstart_avg=1.0:qstart_max=1.0:qstart_min=1.0:qstart_std=0.0:qstart_sum=2.0:ref_name_counter=RS_GCF_016734765.1_protein.faa_NZ_JAERQE010000002.1_366@PF00015_full_PFAM.359.539--2:scovhsp_avg=56.099999999999994:scovhsp_max=57.8:scovhsp_min=54.4:scovhsp_std=2.4041630560342604:scovhsp_sum=112.19999999999999:send_avg=101.5:send_max=104.0:send_min=99.0:send_std=3.5355339059327378:send_sum=203.0:sstart_avg=1.5:sstart_max=2.0:sstart_min=1.0:sstart_std=0.7071067811865476:sstart_sum=3.0],((((2f13a305-2eb8-4901-a4e0-fb1cfdd9ebd1_3@MCPsignal.231.392:0.00933962[&&NHX:Sample=rhizpot3:Type=capture:capture_class=c__Gammaproteobacteria:capture_domain=d__Bacteria:capture_family=f__Pseudomonadaceae:capture_genus=g__Pseudomonas_E:capture_order=o__Pseudomonadales:capture_phylum=p__Proteobacteria:capture_species=s__Pseudomonas_E sediminis:heptad=MCP-38H],027af506-a75a-49a9-9018-085fb0e2eeaf_4@MCPsignal.683.820:0.0054362[&&NHX:Sample=rhizpot1:Type=capture:capture_class=c__Alphaproteobacteria:capture_domain=d__Bacteria:capture_family=f__Beijerinckiaceae:capture_genus=g__Methylobacterium:capture_order=o__Rhizobiales:capture_phylum=p__Proteobacteria:capture_species=s__Methylobacterium sp900112625:heptad=MCP-38H])0:5e-09[&&NHX:Sample_counter=rhizpot1--1||rhizpot3--1:Type_counter=capture--2:capture_class_counter=c__Alphaproteobacteria--1||c__Gammaproteobacteria--1:capture_domain_counter=d__Bacteria--2:capture_family_counter=f__Beijerinckiaceae--1||f__Pseudomonadaceae--1:capture_genus_counter=g__Methylobacterium--1||g__Pseudomonas_E--1:capture_order_counter=o__Pseudomonadales--1||o__Rhizobiales--1:capture_phylum_counter=p__Proteobacteria--2:capture_species_counter=s__Methylobacterium sp900112625--1||s__Pseudomonas_E sediminis--1:gtdb_class_counter=:gtdb_domain_counter=:gtdb_family_counter=:gtdb_genus_counter=:gtdb_order_counter=:gtdb_phylum_counter=:gtdb_species_counter=:heptad_counter=MCP-38H--2:lbd_counter=:name=N804433:ref_name_counter=],532191d7-4b6f-4ff4-bf51-ce7a62119742_1@MCPsignal.112.274:5e-09[&&NHX:Sample=rhizpot3:Type=capture:capture_class=c__Sericytochromatia:capture_domain=d__Bacteria:capture_family=f__VGJW01:capture_genus=g__VGJY01:capture_order=o__S15B-MN24:capture_phylum=p__Cyanobacteria:capture_species=s__VGJY01 sp016867235:heptad=MCP-38H])0.909:0.0045784[&&NHX:Sample_counter=rhizpot1--1||rhizpot3--2:Type_counter=capture--3:capture_class_counter=c__Alphaproteobacteria--1||c__Gammaproteobacteria--1||c__Sericytochromatia--1:capture_domain_counter=d__Bacteria--3:capture_family_counter=f__Beijerinckiaceae--1||f__Pseudomonadaceae--1||f__VGJW01--1:capture_genus_counter=g__Methylobacterium--1||g__Pseudomonas_E--1||g__VGJY01--1:capture_order_counter=o__Pseudomonadales--1||o__Rhizobiales--1||o__S15B-MN24--1:capture_phylum_counter=p__Cyanobacteria--1||p__Proteobacteria--2:capture_species_counter=s__Methylobacterium sp900112625--1||s__Pseudomonas_E sediminis--1||s__VGJY01 sp016867235--1:gtdb_class_counter=:gtdb_domain_counter=:gtdb_family_counter=:gtdb_genus_counter=:gtdb_order_counter=:gtdb_phylum_counter=:gtdb_species_counter=:heptad_counter=MCP-38H--3:lbd_counter=:name=N804435:ref_name_counter=],RS_GCF_014191055.1_protein.faa_NZ_JACHWB010000001.1_374@PF00015_full_PFAM.360.540:5e-09[&&NHX:Type=GTDB:gtdb_class=c__Alphaproteobacteria:gtdb_domain=d__Bacteria:gtdb_family=f__Beijerinckiaceae:gtdb_genus=g__Microvirga:gtdb_order=o__Rhizobiales:gtdb_phylum=p__Proteobacteria:gtdb_species=s__Microvirga lupini_A:heptad=MCP-38H:species=d__Bacteria_p__Proteobacteria_c__Alphaproteobacteria_o__Rhizobiales_f__Beijerinckiaceae_g__Microvirga_s__Microvirga lupini_A])0.886:0.00397784[&&NHX:Sample_counter=rhizpot1--1||rhizpot3--2:Type_counter=GTDB--1||capture--3:capture_class_counter=c__Alphaproteobacteria--1||c__Gammaproteobacteria--1||c__Sericytochromatia--1:capture_domain_counter=d__Bacteria--3:capture_family_counter=f__Beijerinckiaceae--1||f__Pseudomonadaceae--1||f__VGJW01--1:capture_genus_counter=g__Methylobacterium--1||g__Pseudomonas_E--1||g__VGJY01--1:capture_order_counter=o__Pseudomonadales--1||o__Rhizobiales--1||o__S15B-MN24--1:capture_phylum_counter=p__Cyanobacteria--1||p__Proteobacteria--2:capture_species_counter=s__Methylobacterium sp900112625--1||s__Pseudomonas_E sediminis--1||s__VGJY01 sp016867235--1:gtdb_class_counter=c__Alphaproteobacteria--1:gtdb_domain_counter=d__Bacteria--1:gtdb_family_counter=f__Beijerinckiaceae--1:gtdb_genus_counter=g__Microvirga--1:gtdb_order_counter=o__Rhizobiales--1:gtdb_phylum_counter=p__Proteobacteria--1:gtdb_species_counter=s__Microvirga lupini_A--1:heptad_counter=MCP-38H--4:lbd_counter=:lca_tree=s__Microvirga lupini_A:name=N804437:ref_name_counter=],5670ff03-bf8d-4d3b-b377-641331f3c7fc_5@MCPsignal.297.459:5e-09[&&NHX:Sample=rhizpot1:Type=capture:capture_class=c__Alphaproteobacteria:capture_domain=d__Bacteria:capture_family=f__Beijerinckiaceae:capture_genus=g__Microvirga:capture_order=o__Rhizobiales:capture_phylum=p__Proteobacteria:capture_species=s__Microvirga lupini_A:heptad=MCP-38H])0:6e-09[&&NHX:Sample_counter=rhizpot1--2||rhizpot3--2:Type_counter=GTDB--1||capture--4:capture_class_counter=c__Alphaproteobacteria--2||c__Gammaproteobacteria--1||c__Sericytochromatia--1:capture_domain_counter=d__Bacteria--4:capture_family_counter=f__Beijerinckiaceae--2||f__Pseudomonadaceae--1||f__VGJW01--1:capture_genus_counter=g__Methylobacterium--1||g__Microvirga--1||g__Pseudomonas_E--1||g__VGJY01--1:capture_order_counter=o__Pseudomonadales--1||o__Rhizobiales--2||o__S15B-MN24--1:capture_phylum_counter=p__Cyanobacteria--1||p__Proteobacteria--3:capture_species_counter=s__Methylobacterium sp900112625--1||s__Microvirga lupini_A--1||s__Pseudomonas_E sediminis--1||s__VGJY01 sp016867235--1:gtdb_class_counter=c__Alphaproteobacteria--1:gtdb_domain_counter=d__Bacteria--1:gtdb_family_counter=f__Beijerinckiaceae--1:gtdb_genus_counter=g__Microvirga--1:gtdb_order_counter=o__Rhizobiales--1:gtdb_phylum_counter=p__Proteobacteria--1:gtdb_species_counter=s__Microvirga lupini_A--1:heptad_counter=MCP-38H--5:lbd_counter=:lca_tree=s__Microvirga lupini_A:name=N804439:ref_name_counter=])0.818:5e-09[&&NHX:Sample_counter=rhizpot1--12||rhizpot2--1||rhizpot3--13||rhiztom1--1:Type_counter=GTDB--1||capture--27:besthit_avg=99.5:besthit_max=100.0:besthit_min=99.0:besthit_std=0.7071067811865476:besthit_sum=199.0:bitscore_avg=176.0:bitscore_max=181.0:bitscore_min=171.0:bitscore_std=7.0710678118654755:bitscore_sum=352.0:capture_class_counter=c__Alphaproteobacteria--24||c__Gammaproteobacteria--2||c__Sericytochromatia--1:capture_domain_counter=d__Bacteria--27:capture_family_counter=f__Beijerinckiaceae--24||f__Pseudomonadaceae--2||f__VGJW01--1:capture_genus_counter=g__Methylobacterium--1||g__Microvirga--23||g__Pseudomonas_E--2||g__VGJY01--1:capture_order_counter=o__Pseudomonadales--2||o__Rhizobiales--24||o__S15B-MN24--1:capture_phylum_counter=p__Cyanobacteria--1||p__Proteobacteria--26:capture_species_counter=s__Methylobacterium sp900112625--1||s__Microvirga lupini_A--12||s__Microvirga soli--7||s__Microvirga sp000739015--4||s__Pseudomonas_E sediminis--1||s__Pseudomonas_E sp002383725--1||s__VGJY01 sp016867235--1:evalue_avg=1.180083e-55:evalue_max=2.36e-55:evalue_min=1.66e-59:evalue_std=1.6686546238745753e-55:evalue_sum=2.360166e-55:gapopen_avg=0.0:gapopen_max=0.0:gapopen_min=0.0:gapopen_std=0.0:gapopen_sum=0.0:gtdb_class_counter=c__Alphaproteobacteria--1:gtdb_domain_counter=d__Bacteria--1:gtdb_family_counter=f__Beijerinckiaceae--1:gtdb_genus_counter=g__Microvirga--1:gtdb_order_counter=o__Rhizobiales--1:gtdb_phylum_counter=p__Proteobacteria--1:gtdb_species_counter=s__Microvirga lupini_A--1:heptad_counter=MCP-38H--28:lbd_counter=:lca_tree=s__Microvirga lupini_A:length_avg=101.0:length_max=104.0:length_min=98.0:length_std=4.242640687119285:length_sum=202.0:mismatch_avg=0.5:mismatch_max=1.0:mismatch_min=0.0:mismatch_std=0.7071067811865476:mismatch_sum=1.0:name=N804440:qcovhsp_avg=100.0:qcovhsp_max=100.0:qcovhsp_min=100.0:qcovhsp_std=0.0:qcovhsp_sum=200.0:qend_avg=101.0:qend_max=104.0:qend_min=98.0:qend_std=4.242640687119285:qend_sum=202.0:qstart_avg=1.0:qstart_max=1.0:qstart_min=1.0:qstart_std=0.0:qstart_sum=2.0:ref_name_counter=RS_GCF_016734765.1_protein.faa_NZ_JAERQE010000002.1_366@PF00015_full_PFAM.359.539--2:scovhsp_avg=56.099999999999994:scovhsp_max=57.8:scovhsp_min=54.4:scovhsp_std=2.4041630560342604:scovhsp_sum=112.19999999999999:send_avg=101.5:send_max=104.0:send_min=99.0:send_std=3.5355339059327378:send_sum=203.0:sstart_avg=1.5:sstart_max=2.0:sstart_min=1.0:sstart_std=0.7071067811865476:sstart_sum=3.0])0.86:0.00402364[&&NHX:Sample_counter=rhizpot1--14||rhizpot2--1||rhizpot3--13||rhiztom1--1:Type_counter=GTDB--1||capture--29:besthit_avg=99.5:besthit_max=100.0:besthit_min=99.0:besthit_std=0.7071067811865476:besthit_sum=199.0:bitscore_avg=176.0:bitscore_max=181.0:bitscore_min=171.0:bitscore_std=7.0710678118654755:bitscore_sum=352.0:capture_class_counter=c__Alphaproteobacteria--26||c__Gammaproteobacteria--2||c__Sericytochromatia--1:capture_domain_counter=d__Bacteria--29:capture_family_counter=f__Beijerinckiaceae--26||f__Pseudomonadaceae--2||f__VGJW01--1:capture_genus_counter=g__Methylobacterium--1||g__Microvirga--25||g__Pseudomonas_E--2||g__VGJY01--1:capture_order_counter=o__Pseudomonadales--2||o__Rhizobiales--26||o__S15B-MN24--1:capture_phylum_counter=p__Cyanobacteria--1||p__Proteobacteria--28:capture_species_counter=s__Methylobacterium sp900112625--1||s__Microvirga lupini_A--14||s__Microvirga soli--7||s__Microvirga sp000739015--4||s__Pseudomonas_E sediminis--1||s__Pseudomonas_E sp002383725--1||s__VGJY01 sp016867235--1:evalue_avg=1.180083e-55:evalue_max=2.36e-55:evalue_min=1.66e-59:evalue_std=1.6686546238745753e-55:evalue_sum=2.360166e-55:gapopen_avg=0.0:gapopen_max=0.0:gapopen_min=0.0:gapopen_std=0.0:gapopen_sum=0.0:gtdb_class_counter=c__Alphaproteobacteria--1:gtdb_domain_counter=d__Bacteria--1:gtdb_family_counter=f__Beijerinckiaceae--1:gtdb_genus_counter=g__Microvirga--1:gtdb_order_counter=o__Rhizobiales--1:gtdb_phylum_counter=p__Proteobacteria--1:gtdb_species_counter=s__Microvirga lupini_A--1:heptad_counter=MCP-38H--30:lbd_counter=:lca_tree=s__Microvirga lupini_A:length_avg=101.0:length_max=104.0:length_min=98.0:length_std=4.242640687119285:length_sum=202.0:mismatch_avg=0.5:mismatch_max=1.0:mismatch_min=0.0:mismatch_std=0.7071067811865476:mismatch_sum=1.0:name=N804441:qcovhsp_avg=100.0:qcovhsp_max=100.0:qcovhsp_min=100.0:qcovhsp_std=0.0:qcovhsp_sum=200.0:qend_avg=101.0:qend_max=104.0:qend_min=98.0:qend_std=4.242640687119285:qend_sum=202.0:qstart_avg=1.0:qstart_max=1.0:qstart_min=1.0:qstart_std=0.0:qstart_sum=2.0:ref_name_counter=RS_GCF_016734765.1_protein.faa_NZ_JAERQE010000002.1_366@PF00015_full_PFAM.359.539--2:scovhsp_avg=56.099999999999994:scovhsp_max=57.8:scovhsp_min=54.4:scovhsp_std=2.4041630560342604:scovhsp_sum=112.19999999999999:send_avg=101.5:send_max=104.0:send_min=99.0:send_std=3.5355339059327378:send_sum=203.0:sstart_avg=1.5:sstart_max=2.0:sstart_min=1.0:sstart_std=0.7071067811865476:sstart_sum=3.0],15bc7f18-d31a-4f82-ba49-a3826c774454_2@MCPsignal.185.308:5e-09[&&NHX:Sample=rhizpot3:Type=capture:capture_class=c__Alphaproteobacteria:capture_domain=d__Bacteria:capture_family=f__Beijerinckiaceae:capture_genus=g__Microvirga:capture_order=o__Rhizobiales:capture_phylum=p__Proteobacteria:capture_species=s__Microvirga sp016427565:heptad=MCP-38H])0:5e-09[&&NHX:Sample_counter=rhizpot1--14||rhizpot2--1||rhizpot3--14||rhiztom1--1:Type_counter=GTDB--1||capture--30:besthit_avg=99.5:besthit_max=100.0:besthit_min=99.0:besthit_std=0.7071067811865476:besthit_sum=199.0:bitscore_avg=176.0:bitscore_max=181.0:bitscore_min=171.0:bitscore_std=7.0710678118654755:bitscore_sum=352.0:capture_class_counter=c__Alphaproteobacteria--27||c__Gammaproteobacteria--2||c__Sericytochromatia--1:capture_domain_counter=d__Bacteria--30:capture_family_counter=f__Beijerinckiaceae--27||f__Pseudomonadaceae--2||f__VGJW01--1:capture_genus_counter=g__Methylobacterium--1||g__Microvirga--26||g__Pseudomonas_E--2||g__VGJY01--1:capture_order_counter=o__Pseudomonadales--2||o__Rhizobiales--27||o__S15B-MN24--1:capture_phylum_counter=p__Cyanobacteria--1||p__Proteobacteria--29:capture_species_counter=s__Methylobacterium sp900112625--1||s__Microvirga lupini_A--14||s__Microvirga soli--7||s__Microvirga sp000739015--4||s__Microvirga sp016427565--1||s__Pseudomonas_E sediminis--1||s__Pseudomonas_E sp002383725--1||s__VGJY01 sp016867235--1:evalue_avg=1.180083e-55:evalue_max=2.36e-55:evalue_min=1.66e-59:evalue_std=1.6686546238745753e-55:evalue_sum=2.360166e-55:gapopen_avg=0.0:gapopen_max=0.0:gapopen_min=0.0:gapopen_std=0.0:gapopen_sum=0.0:gtdb_class_counter=c__Alphaproteobacteria--1:gtdb_domain_counter=d__Bacteria--1:gtdb_family_counter=f__Beijerinckiaceae--1:gtdb_genus_counter=g__Microvirga--1:gtdb_order_counter=o__Rhizobiales--1:gtdb_phylum_counter=p__Proteobacteria--1:gtdb_species_counter=s__Microvirga lupini_A--1:heptad_counter=MCP-38H--31:lbd_counter=:lca_tree=s__Microvirga lupini_A:length_avg=101.0:length_max=104.0:length_min=98.0:length_std=4.242640687119285:length_sum=202.0:mismatch_avg=0.5:mismatch_max=1.0:mismatch_min=0.0:mismatch_std=0.7071067811865476:mismatch_sum=1.0:name=N804443:qcovhsp_avg=100.0:qcovhsp_max=100.0:qcovhsp_min=100.0:qcovhsp_std=0.0:qcovhsp_sum=200.0:qend_avg=101.0:qend_max=104.0:qend_min=98.0:qend_std=4.242640687119285:qend_sum=202.0:qstart_avg=1.0:qstart_max=1.0:qstart_min=1.0:qstart_std=0.0:qstart_sum=2.0:ref_name_counter=RS_GCF_016734765.1_protein.faa_NZ_JAERQE010000002.1_366@PF00015_full_PFAM.359.539--2:scovhsp_avg=56.099999999999994:scovhsp_max=57.8:scovhsp_min=54.4:scovhsp_std=2.4041630560342604:scovhsp_sum=112.19999999999999:send_avg=101.5:send_max=104.0:send_min=99.0:send_std=3.5355339059327378:send_sum=203.0:sstart_avg=1.5:sstart_max=2.0:sstart_min=1.0:sstart_std=0.7071067811865476:sstart_sum=3.0],((6eb836ed-290b-4306-872b-fe689375f8a9_6@MCPsignal.156.264:0.0243686[&&NHX:Sample=rhizpot3:Type=capture:besthit=98.1:bitscore=184.0:capture_class=c__Desulfovibrionia:capture_domain=d__Bacteria:capture_family=f__Desulfovibrionaceae:capture_genus=g__Solidesulfovibrio:capture_order=o__Desulfovibrionales:capture_phylum=p__Desulfobacterota_I:capture_species=s__Solidesulfovibrio magneticus_A:evalue=1.74e-60:gapopen=1.0:heptad=MCP-38H:length=108.0:mismatch=1.0:qcovhsp=99.1:qend=107.0:qstart=1.0:ref_name=RS_GCF_000739015.1_protein.faa_NZ_JPUG01000078.1_366@PF00015_full_PFAM.359.540:scovhsp=59.7:send=112.0:sstart=5.0],(1ad85d15-9534-4a4c-8dc4-dd061ec00384_3@MCPsignal.38.173:5e-09[&&NHX:Sample=rhizpot1:Type=capture:capture_class=c__Alphaproteobacteria:capture_domain=d__Bacteria:capture_family=f__Beijerinckiaceae:capture_genus=g__Microvirga:capture_order=o__Rhizobiales:capture_phylum=p__Proteobacteria:capture_species=s__Microvirga lupini_A:heptad=MCP-38H],k127_629773_5@MCPsignal.5.90:5e-09)0:5e-09[&&NHX:Sample_counter=rhizpot1--1:Type_counter=capture--1:capture_class_counter=c__Alphaproteobacteria--1:capture_domain_counter=d__Bacteria--1:capture_family_counter=f__Beijerinckiaceae--1:capture_genus_counter=g__Microvirga--1:capture_order_counter=o__Rhizobiales--1:capture_phylum_counter=p__Proteobacteria--1:capture_species_counter=s__Microvirga lupini_A--1:gtdb_class_counter=:gtdb_domain_counter=:gtdb_family_counter=:gtdb_genus_counter=:gtdb_order_counter=:gtdb_phylum_counter=:gtdb_species_counter=:heptad_counter=MCP-38H--1:lbd_counter=:name=N804447:ref_name_counter=])0:5e-09[&&NHX:Sample_counter=rhizpot1--1||rhizpot3--1:Type_counter=capture--2:besthit_avg=98.1:besthit_max=98.1:besthit_min=98.1:besthit_std=0:besthit_sum=98.1:bitscore_avg=184.0:bitscore_max=184.0:bitscore_min=184.0:bitscore_std=0:bitscore_sum=184.0:capture_class_counter=c__Alphaproteobacteria--1||c__Desulfovibrionia--1:capture_domain_counter=d__Bacteria--2:capture_family_counter=f__Beijerinckiaceae--1||f__Desulfovibrionaceae--1:capture_genus_counter=g__Microvirga--1||g__Solidesulfovibrio--1:capture_order_counter=o__Desulfovibrionales--1||o__Rhizobiales--1:capture_phylum_counter=p__Desulfobacterota_I--1||p__Proteobacteria--1:capture_species_counter=s__Microvirga lupini_A--1||s__Solidesulfovibrio magneticus_A--1:evalue_avg=1.74e-60:evalue_max=1.74e-60:evalue_min=1.74e-60:evalue_std=0:evalue_sum=1.74e-60:gapopen_avg=1.0:gapopen_max=1.0:gapopen_min=1.0:gapopen_std=0:gapopen_sum=1.0:gtdb_class_counter=:gtdb_domain_counter=:gtdb_family_counter=:gtdb_genus_counter=:gtdb_order_counter=:gtdb_phylum_counter=:gtdb_species_counter=:heptad_counter=MCP-38H--2:lbd_counter=:length_avg=108.0:length_max=108.0:length_min=108.0:length_std=0:length_sum=108.0:mismatch_avg=1.0:mismatch_max=1.0:mismatch_min=1.0:mismatch_std=0:mismatch_sum=1.0:name=N804448:qcovhsp_avg=99.1:qcovhsp_max=99.1:qcovhsp_min=99.1:qcovhsp_std=0:qcovhsp_sum=99.1:qend_avg=107.0:qend_max=107.0:qend_min=107.0:qend_std=0:qend_sum=107.0:qstart_avg=1.0:qstart_max=1.0:qstart_min=1.0:qstart_std=0:qstart_sum=1.0:ref_name_counter=RS_GCF_000739015.1_protein.faa_NZ_JPUG01000078.1_366@PF00015_full_PFAM.359.540--1:scovhsp_avg=59.7:scovhsp_max=59.7:scovhsp_min=59.7:scovhsp_std=0:scovhsp_sum=59.7:send_avg=112.0:send_max=112.0:send_min=112.0:send_std=0:send_sum=112.0:sstart_avg=5.0:sstart_max=5.0:sstart_min=5.0:sstart_std=0:sstart_sum=5.0],(k127_262621_3@MCPsignal.23.168:0.0364573,e8d827be-8169-40d5-90a9-10de5ec19aa7_2@MCPsignal.77.226:0.0905871[&&NHX:Sample=rhizpot3:Type=capture:capture_class=c__Alphaproteobacteria:capture_domain=d__Bacteria:capture_family=f__Beijerinckiaceae:capture_genus=g__Microvirga:capture_order=o__Rhizobiales:capture_phylum=p__Proteobacteria:capture_species=s__Microvirga soli:heptad=MCP-38H])0.824:0.0167346[&&NHX:Sample_counter=rhizpot3--1:Type_counter=capture--1:capture_class_counter=c__Alphaproteobacteria--1:capture_domain_counter=d__Bacteria--1:capture_family_counter=f__Beijerinckiaceae--1:capture_genus_counter=g__Microvirga--1:capture_order_counter=o__Rhizobiales--1:capture_phylum_counter=p__Proteobacteria--1:capture_species_counter=s__Microvirga soli--1:gtdb_class_counter=:gtdb_domain_counter=:gtdb_family_counter=:gtdb_genus_counter=:gtdb_order_counter=:gtdb_phylum_counter=:gtdb_species_counter=:heptad_counter=MCP-38H--1:lbd_counter=:name=N804451:ref_name_counter=])0:5e-09[&&NHX:Sample_counter=rhizpot1--1||rhizpot3--2:Type_counter=capture--3:besthit_avg=98.1:besthit_max=98.1:besthit_min=98.1:besthit_std=0:besthit_sum=98.1:bitscore_avg=184.0:bitscore_max=184.0:bitscore_min=184.0:bitscore_std=0:bitscore_sum=184.0:capture_class_counter=c__Alphaproteobacteria--2||c__Desulfovibrionia--1:capture_domain_counter=d__Bacteria--3:capture_family_counter=f__Beijerinckiaceae--2||f__Desulfovibrionaceae--1:capture_genus_counter=g__Microvirga--2||g__Solidesulfovibrio--1:capture_order_counter=o__Desulfovibrionales--1||o__Rhizobiales--2:capture_phylum_counter=p__Desulfobacterota_I--1||p__Proteobacteria--2:capture_species_counter=s__Microvirga lupini_A--1||s__Microvirga soli--1||s__Solidesulfovibrio magneticus_A--1:evalue_avg=1.74e-60:evalue_max=1.74e-60:evalue_min=1.74e-60:evalue_std=0:evalue_sum=1.74e-60:gapopen_avg=1.0:gapopen_max=1.0:gapopen_min=1.0:gapopen_std=0:gapopen_sum=1.0:gtdb_class_counter=:gtdb_domain_counter=:gtdb_family_counter=:gtdb_genus_counter=:gtdb_order_counter=:gtdb_phylum_counter=:gtdb_species_counter=:heptad_counter=MCP-38H--3:lbd_counter=:length_avg=108.0:length_max=108.0:length_min=108.0:length_std=0:length_sum=108.0:mismatch_avg=1.0:mismatch_max=1.0:mismatch_min=1.0:mismatch_std=0:mismatch_sum=1.0:name=N804452:qcovhsp_avg=99.1:qcovhsp_max=99.1:qcovhsp_min=99.1:qcovhsp_std=0:qcovhsp_sum=99.1:qend_avg=107.0:qend_max=107.0:qend_min=107.0:qend_std=0:qend_sum=107.0:qstart_avg=1.0:qstart_max=1.0:qstart_min=1.0:qstart_std=0:qstart_sum=1.0:ref_name_counter=RS_GCF_000739015.1_protein.faa_NZ_JPUG01000078.1_366@PF00015_full_PFAM.359.540--1:scovhsp_avg=59.7:scovhsp_max=59.7:scovhsp_min=59.7:scovhsp_std=0:scovhsp_sum=59.7:send_avg=112.0:send_max=112.0:send_min=112.0:send_std=0:send_sum=112.0:sstart_avg=5.0:sstart_max=5.0:sstart_min=5.0:sstart_std=0:sstart_sum=5.0])0:5e-09[&&NHX:Sample_counter=rhizpot1--15||rhizpot2--1||rhizpot3--16||rhiztom1--1:Type_counter=GTDB--1||capture--33:besthit_avg=99.03333333333335:besthit_max=100.0:besthit_min=98.1:besthit_std=0.9504384952922197:besthit_sum=297.1:bitscore_avg=178.66666666666666:bitscore_max=184.0:bitscore_min=171.0:bitscore_std=6.8068592855540455:bitscore_sum=536.0:capture_class_counter=c__Alphaproteobacteria--29||c__Desulfovibrionia--1||c__Gammaproteobacteria--2||c__Sericytochromatia--1:capture_domain_counter=d__Bacteria--33:capture_family_counter=f__Beijerinckiaceae--29||f__Desulfovibrionaceae--1||f__Pseudomonadaceae--2||f__VGJW01--1:capture_genus_counter=g__Methylobacterium--1||g__Microvirga--28||g__Pseudomonas_E--2||g__Solidesulfovibrio--1||g__VGJY01--1:capture_order_counter=o__Desulfovibrionales--1||o__Pseudomonadales--2||o__Rhizobiales--29||o__S15B-MN24--1:capture_phylum_counter=p__Cyanobacteria--1||p__Desulfobacterota_I--1||p__Proteobacteria--31:capture_species_counter=s__Methylobacterium sp900112625--1||s__Microvirga lupini_A--15||s__Microvirga soli--8||s__Microvirga sp000739015--4||s__Microvirga sp016427565--1||s__Pseudomonas_E sediminis--1||s__Pseudomonas_E sp002383725--1||s__Solidesulfovibrio magneticus_A--1||s__VGJY01 sp016867235--1:evalue_avg=7.867278e-56:evalue_max=2.36e-55:evalue_min=1.74e-60:evalue_std=1.3624936942937093e-55:evalue_sum=2.3601834e-55:gapopen_avg=0.3333333333333333:gapopen_max=1.0:gapopen_min=0.0:gapopen_std=0.5773502691896258:gapopen_sum=1.0:gtdb_class_counter=c__Alphaproteobacteria--1:gtdb_domain_counter=d__Bacteria--1:gtdb_family_counter=f__Beijerinckiaceae--1:gtdb_genus_counter=g__Microvirga--1:gtdb_order_counter=o__Rhizobiales--1:gtdb_phylum_counter=p__Proteobacteria--1:gtdb_species_counter=s__Microvirga lupini_A--1:heptad_counter=MCP-38H--34:lbd_counter=:lca_tree=s__Microvirga lupini_A:length_avg=103.33333333333333:length_max=108.0:length_min=98.0:length_std=5.033222956847166:length_sum=310.0:mismatch_avg=0.6666666666666666:mismatch_max=1.0:mismatch_min=0.0:mismatch_std=0.5773502691896258:mismatch_sum=2.0:name=N804453:qcovhsp_avg=99.7:qcovhsp_max=100.0:qcovhsp_min=99.1:qcovhsp_std=0.5196152422706665:qcovhsp_sum=299.1:qend_avg=103.0:qend_max=107.0:qend_min=98.0:qend_std=4.58257569495584:qend_sum=309.0:qstart_avg=1.0:qstart_max=1.0:qstart_min=1.0:qstart_std=0.0:qstart_sum=3.0:ref_name_counter=RS_GCF_000739015.1_protein.faa_NZ_JPUG01000078.1_366@PF00015_full_PFAM.359.540--1||RS_GCF_016734765.1_protein.faa_NZ_JAERQE010000002.1_366@PF00015_full_PFAM.359.539--2:scovhsp_avg=57.29999999999999:scovhsp_max=59.7:scovhsp_min=54.4:scovhsp_std=2.685144316419512:scovhsp_sum=171.89999999999998:send_avg=105.0:send_max=112.0:send_min=99.0:send_std=6.557438524302:send_sum=315.0:sstart_avg=2.6666666666666665:sstart_max=5.0:sstart_min=1.0:sstart_std=2.081665999466133:sstart_sum=8.0],((((((RS_GCF_015694425.1_protein.faa_NZ_JADQDN010000003.1_74@PF00015_full_PFAM.359.540:0.00407165[&&NHX:Type=GTDB:gtdb_class=c__Alphaproteobacteria:gtdb_domain=d__Bacteria:gtdb_family=f__Beijerinckiaceae:gtdb_genus=g__Microvirga:gtdb_order=o__Rhizobiales:gtdb_phylum=p__Proteobacteria:gtdb_species=s__Microvirga sp015694425:heptad=MCP-38H:species=d__Bacteria_p__Proteobacteria_c__Alphaproteobacteria_o__Rhizobiales_f__Beijerinckiaceae_g__Microvirga_s__Microvirga sp015694425],RS_GCF_016811235.1_protein.faa_NZ_JAFBID010000001.1_173@PF00015_full_PFAM.359.540:0.00407822[&&NHX:Type=GTDB:gtdb_class=c__Alphaproteobacteria:gtdb_domain=d__Bacteria:gtdb_family=f__Beijerinckiaceae:gtdb_genus=g__Microvirga:gtdb_order=o__Rhizobiales:gtdb_phylum=p__Proteobacteria:gtdb_species=s__Microvirga arabica:heptad=MCP-38H:species=d__Bacteria_p__Proteobacteria_c__Alphaproteobacteria_o__Rhizobiales_f__Beijerinckiaceae_g__Microvirga_s__Microvirga arabica])0:5e-09[&&NHX:Sample_counter=:Type_counter=GTDB--2:capture_class_counter=:capture_domain_counter=:capture_family_counter=:capture_genus_counter=:capture_order_counter=:capture_phylum_counter=:capture_species_counter=:evoltype=D:gtdb_class_counter=c__Alphaproteobacteria--2:gtdb_domain_counter=d__Bacteria--2:gtdb_family_counter=f__Beijerinckiaceae--2:gtdb_genus_counter=g__Microvirga--2:gtdb_order_counter=o__Rhizobiales--2:gtdb_phylum_counter=p__Proteobacteria--2:gtdb_species_counter=s__Microvirga arabica--1||s__Microvirga sp015694425--1:heptad_counter=MCP-38H--2:lbd_counter=:lca=d__Bacteria:lca_tree=g__Microvirga:name=N804456:ref_name_counter=],73f7f70b-98a6-4309-b85d-59bc8c9c7f1d_2@MCPsignal.527.687:5e-09[&&NHX:Sample=rhizpot3:Type=capture:capture_class=c__Gammaproteobacteria:capture_domain=d__Bacteria:capture_family=f__Pseudomonadaceae:capture_genus=g__Pseudomonas_E:capture_order=o__Pseudomonadales:capture_phylum=p__Proteobacteria:capture_species=s__Pseudomonas_E sp900187455:heptad=MCP-38H])0:6e-09[&&NHX:Sample_counter=rhizpot3--1:Type_counter=GTDB--2||capture--1:capture_class_counter=c__Gammaproteobacteria--1:capture_domain_counter=d__Bacteria--1:capture_family_counter=f__Pseudomonadaceae--1:capture_genus_counter=g__Pseudomonas_E--1:capture_order_counter=o__Pseudomonadales--1:capture_phylum_counter=p__Proteobacteria--1:capture_species_counter=s__Pseudomonas_E sp900187455--1:gtdb_class_counter=c__Alphaproteobacteria--2:gtdb_domain_counter=d__Bacteria--2:gtdb_family_counter=f__Beijerinckiaceae--2:gtdb_genus_counter=g__Microvirga--2:gtdb_order_counter=o__Rhizobiales--2:gtdb_phylum_counter=p__Proteobacteria--2:gtdb_species_counter=s__Microvirga arabica--1||s__Microvirga sp015694425--1:heptad_counter=MCP-38H--3:lbd_counter=:lca_tree=g__Microvirga:name=N804458:ref_name_counter=],((a9f9926a-4ab9-44bf-9bdb-44d4de1c9df9_6@MCPsignal.81.240:5e-09[&&NHX:Sample=rhizpot3:Type=capture:capture_class=c__Gammaproteobacteria:capture_domain=d__Bacteria:capture_family=f__Pseudomonadaceae:capture_genus=g__Pseudomonas_E:capture_order=o__Pseudomonadales:capture_phylum=p__Proteobacteria:capture_species=s__Pseudomonas_E sp900187455:heptad=MCP-38H],2730db90-8a28-5a8d-be8e-dbcef6a3a6cf_4@MCPsignal.283.407:5e-09[&&NHX:Sample=rhizpot1:Type=capture:capture_class=c__Alphaproteobacteria:capture_domain=d__Bacteria:capture_family=f__Beijerinckiaceae:capture_genus=g__Methylobacterium:capture_order=o__Rhizobiales:capture_phylum=p__Proteobacteria:capture_species=s__Methylobacterium indicum:heptad=MCP-38H])0.999:6e-09[&&NHX:Sample_counter=rhizpot1--1||rhizpot3--1:Type_counter=capture--2:capture_class_counter=c__Alphaproteobacteria--1||c__Gammaproteobacteria--1:capture_domain_counter=d__Bacteria--2:capture_family_counter=f__Beijerinckiaceae--1||f__Pseudomonadaceae--1:capture_genus_counter=g__Methylobacterium--1||g__Pseudomonas_E--1:capture_order_counter=o__Pseudomonadales--1||o__Rhizobiales--1:capture_phylum_counter=p__Proteobacteria--2:capture_species_counter=s__Methylobacterium indicum--1||s__Pseudomonas_E sp900187455--1:gtdb_class_counter=:gtdb_domain_counter=:gtdb_family_counter=:gtdb_genus_counter=:gtdb_order_counter=:gtdb_phylum_counter=:gtdb_species_counter=:heptad_counter=MCP-38H--2:lbd_counter=:name=N804461:ref_name_counter=],RS_GCF_014699075.1_protein.faa_NZ_JACXAB010000001.1_455@PF00015_full_PFAM.359.540:5e-09[&&NHX:Type=GTDB:gtdb_class=c__Alphaproteobacteria:gtdb_domain=d__Bacteria:gtdb_family=f__Beijerinckiaceae:gtdb_genus=g__Microvirga:gtdb_order=o__Rhizobiales:gtdb_phylum=p__Proteobacteria:gtdb_species=s__Microvirga sp014699075:heptad=MCP-38H:species=d__Bacteria_p__Proteobacteria_c__Alphaproteobacteria_o__Rhizobiales_f__Beijerinckiaceae_g__Microvirga_s__Microvirga sp014699075])0:6e-09[&&NHX:Sample_counter=rhizpot1--1||rhizpot3--1:Type_counter=GTDB--1||capture--2:capture_class_counter=c__Alphaproteobacteria--1||c__Gammaproteobacteria--1:capture_domain_counter=d__Bacteria--2:capture_family_counter=f__Beijerinckiaceae--1||f__Pseudomonadaceae--1:capture_genus_counter=g__Methylobacterium--1||g__Pseudomonas_E--1:capture_order_counter=o__Pseudomonadales--1||o__Rhizobiales--1:capture_phylum_counter=p__Proteobacteria--2:capture_species_counter=s__Methylobacterium indicum--1||s__Pseudomonas_E sp900187455--1:gtdb_class_counter=c__Alphaproteobacteria--1:gtdb_domain_counter=d__Bacteria--1:gtdb_family_counter=f__Beijerinckiaceae--1:gtdb_genus_counter=g__Microvirga--1:gtdb_order_counter=o__Rhizobiales--1:gtdb_phylum_counter=p__Proteobacteria--1:gtdb_species_counter=s__Microvirga sp014699075--1:heptad_counter=MCP-38H--3:lbd_counter=:lca_tree=s__Microvirga sp014699075:name=N804463:ref_name_counter=])0.779:0.00408149[&&NHX:Sample_counter=rhizpot1--1||rhizpot3--2:Type_counter=GTDB--3||capture--3:capture_class_counter=c__Alphaproteobacteria--1||c__Gammaproteobacteria--2:capture_domain_counter=d__Bacteria--3:capture_family_counter=f__Beijerinckiaceae--1||f__Pseudomonadaceae--2:capture_genus_counter=g__Methylobacterium--1||g__Pseudomonas_E--2:capture_order_counter=o__Pseudomonadales--2||o__Rhizobiales--1:capture_phylum_counter=p__Proteobacteria--3:capture_species_counter=s__Methylobacterium indicum--1||s__Pseudomonas_E sp900187455--2:gtdb_class_counter=c__Alphaproteobacteria--3:gtdb_domain_counter=d__Bacteria--3:gtdb_family_counter=f__Beijerinckiaceae--3:gtdb_genus_counter=g__Microvirga--3:gtdb_order_counter=o__Rhizobiales--3:gtdb_phylum_counter=p__Proteobacteria--3:gtdb_species_counter=s__Microvirga arabica--1||s__Microvirga sp014699075--1||s__Microvirga sp015694425--1:heptad_counter=MCP-38H--6:lbd_counter=:lca_tree=g__Microvirga:name=N804464:ref_name_counter=],RS_GCF_000739015.1_protein.faa_NZ_JPUG01000078.1_366@PF00015_full_PFAM.359.540:0.00408471[&&NHX:Type=GTDB:gtdb_class=c__Alphaproteobacteria:gtdb_domain=d__Bacteria:gtdb_family=f__Beijerinckiaceae:gtdb_genus=g__Microvirga:gtdb_order=o__Rhizobiales:gtdb_phylum=p__Proteobacteria:gtdb_species=s__Microvirga sp000739015:heptad=MCP-38H:species=d__Bacteria_p__Proteobacteria_c__Alphaproteobacteria_o__Rhizobiales_f__Beijerinckiaceae_g__Microvirga_s__Microvirga sp000739015])0:5e-09[&&NHX:Sample_counter=rhizpot1--1||rhizpot3--2:Type_counter=GTDB--4||capture--3:capture_class_counter=c__Alphaproteobacteria--1||c__Gammaproteobacteria--2:capture_domain_counter=d__Bacteria--3:capture_family_counter=f__Beijerinckiaceae--1||f__Pseudomonadaceae--2:capture_genus_counter=g__Methylobacterium--1||g__Pseudomonas_E--2:capture_order_counter=o__Pseudomonadales--2||o__Rhizobiales--1:capture_phylum_counter=p__Proteobacteria--3:capture_species_counter=s__Methylobacterium indicum--1||s__Pseudomonas_E sp900187455--2:gtdb_class_counter=c__Alphaproteobacteria--4:gtdb_domain_counter=d__Bacteria--4:gtdb_family_counter=f__Beijerinckiaceae--4:gtdb_genus_counter=g__Microvirga--4:gtdb_order_counter=o__Rhizobiales--4:gtdb_phylum_counter=p__Proteobacteria--4:gtdb_species_counter=s__Microvirga arabica--1||s__Microvirga sp000739015--1||s__Microvirga sp014699075--1||s__Microvirga sp015694425--1:heptad_counter=MCP-38H--7:lbd_counter=:lca_tree=g__Microvirga:name=N804466:ref_name_counter=],(b6d24469-1715-5448-aa76-7c793722b7e2_3@MCPsignal.276.438:5e-09[&&NHX:Sample=rhizpot1:Type=capture:capture_class=c__Alphaproteobacteria:capture_domain=d__Bacteria:capture_family=f__Beijerinckiaceae:capture_genus=g__Methylobacterium:capture_order=o__Rhizobiales:capture_phylum=p__Proteobacteria:capture_species=s__Methylobacterium indicum:heptad=MCP-38H],201ea7b6-94cd-5cfa-a1cf-330a8bb5fffa_5@MCPsignal.167.323:0.00968304[&&NHX:Sample=rhizpot1:Type=capture:capture_class=c__Clostridia:capture_domain=d__Bacteria:capture_family=f__Lachnospiraceae:capture_genus=g__14-2:capture_order=o__Lachnospirales:capture_phylum=p__Firmicutes_A:capture_species=s__14-2 sp011960065:heptad=MCP-38H])0:5e-09[&&NHX:Sample_counter=rhizpot1--2:Type_counter=capture--2:capture_class_counter=c__Alphaproteobacteria--1||c__Clostridia--1:capture_domain_counter=d__Bacteria--2:capture_family_counter=f__Beijerinckiaceae--1||f__Lachnospiraceae--1:capture_genus_counter=g__14-2--1||g__Methylobacterium--1:capture_order_counter=o__Lachnospirales--1||o__Rhizobiales--1:capture_phylum_counter=p__Firmicutes_A--1||p__Proteobacteria--1:capture_species_counter=s__14-2 sp011960065--1||s__Methylobacterium indicum--1:gtdb_class_counter=:gtdb_domain_counter=:gtdb_family_counter=:gtdb_genus_counter=:gtdb_order_counter=:gtdb_phylum_counter=:gtdb_species_counter=:heptad_counter=MCP-38H--2:lbd_counter=:name=N804469:ref_name_counter=])0.937:0.00401055[&&NHX:Sample_counter=rhizpot1--3||rhizpot3--2:Type_counter=GTDB--4||capture--5:capture_class_counter=c__Alphaproteobacteria--2||c__Clostridia--1||c__Gammaproteobacteria--2:capture_domain_counter=d__Bacteria--5:capture_family_counter=f__Beijerinckiaceae--2||f__Lachnospiraceae--1||f__Pseudomonadaceae--2:capture_genus_counter=g__14-2--1||g__Methylobacterium--2||g__Pseudomonas_E--2:capture_order_counter=o__Lachnospirales--1||o__Pseudomonadales--2||o__Rhizobiales--2:capture_phylum_counter=p__Firmicutes_A--1||p__Proteobacteria--4:capture_species_counter=s__14-2 sp011960065--1||s__Methylobacterium indicum--2||s__Pseudomonas_E sp900187455--2:gtdb_class_counter=c__Alphaproteobacteria--4:gtdb_domain_counter=d__Bacteria--4:gtdb_family_counter=f__Beijerinckiaceae--4:gtdb_genus_counter=g__Microvirga--4:gtdb_order_counter=o__Rhizobiales--4:gtdb_phylum_counter=p__Proteobacteria--4:gtdb_species_counter=s__Microvirga arabica--1||s__Microvirga sp000739015--1||s__Microvirga sp014699075--1||s__Microvirga sp015694425--1:heptad_counter=MCP-38H--9:lbd_counter=:lca_tree=g__Microvirga:name=N804470:ref_name_counter=],8a9adea5-860b-44ee-8522-2b238ae99768_1@MCPsignal.39.201:0.00458211[&&NHX:Sample=rhiztom3:Type=capture:capture_class=c__Alphaproteobacteria:capture_domain=d__Bacteria:capture_family=f__Beijerinckiaceae:capture_genus=g__Microvirga:capture_order=o__Rhizobiales:capture_phylum=p__Proteobacteria:capture_species=s__Microvirga sp000739015:heptad=MCP-38H])0:6e-09[&&NHX:Sample_counter=rhizpot1--3||rhizpot3--2||rhiztom3--1:Type_counter=GTDB--4||capture--6:capture_class_counter=c__Alphaproteobacteria--3||c__Clostridia--1||c__Gammaproteobacteria--2:capture_domain_counter=d__Bacteria--6:capture_family_counter=f__Beijerinckiaceae--3||f__Lachnospiraceae--1||f__Pseudomonadaceae--2:capture_genus_counter=g__14-2--1||g__Methylobacterium--2||g__Microvirga--1||g__Pseudomonas_E--2:capture_order_counter=o__Lachnospirales--1||o__Pseudomonadales--2||o__Rhizobiales--3:capture_phylum_counter=p__Firmicutes_A--1||p__Proteobacteria--5:capture_species_counter=s__14-2 sp011960065--1||s__Methylobacterium indicum--2||s__Microvirga sp000739015--1||s__Pseudomonas_E sp900187455--2:gtdb_class_counter=c__Alphaproteobacteria--4:gtdb_domain_counter=d__Bacteria--4:gtdb_family_counter=f__Beijerinckiaceae--4:gtdb_genus_counter=g__Microvirga--4:gtdb_order_counter=o__Rhizobiales--4:gtdb_phylum_counter=p__Proteobacteria--4:gtdb_species_counter=s__Microvirga arabica--1||s__Microvirga sp000739015--1||s__Microvirga sp014699075--1||s__Microvirga sp015694425--1:heptad_counter=MCP-38H--10:lbd_counter=:lca_tree=g__Microvirga:name=N804472:ref_name_counter=])0:5e-09[&&NHX:Sample_counter=rhizpot1--18||rhizpot2--1||rhizpot3--18||rhiztom1--1||rhiztom3--1:Type_counter=GTDB--5||capture--39:besthit_avg=99.03333333333335:besthit_max=100.0:besthit_min=98.1:besthit_std=0.9504384952922197:besthit_sum=297.1:bitscore_avg=178.66666666666666:bitscore_max=184.0:bitscore_min=171.0:bitscore_std=6.8068592855540455:bitscore_sum=536.0:capture_class_counter=c__Alphaproteobacteria--32||c__Clostridia--1||c__Desulfovibrionia--1||c__Gammaproteobacteria--4||c__Sericytochromatia--1:capture_domain_counter=d__Bacteria--39:capture_family_counter=f__Beijerinckiaceae--32||f__Desulfovibrionaceae--1||f__Lachnospiraceae--1||f__Pseudomonadaceae--4||f__VGJW01--1:capture_genus_counter=g__14-2--1||g__Methylobacterium--3||g__Microvirga--29||g__Pseudomonas_E--4||g__Solidesulfovibrio--1||g__VGJY01--1:capture_order_counter=o__Desulfovibrionales--1||o__Lachnospirales--1||o__Pseudomonadales--4||o__Rhizobiales--32||o__S15B-MN24--1:capture_phylum_counter=p__Cyanobacteria--1||p__Desulfobacterota_I--1||p__Firmicutes_A--1||p__Proteobacteria--36:capture_species_counter=s__14-2 sp011960065--1||s__Methylobacterium indicum--2||s__Methylobacterium sp900112625--1||s__Microvirga lupini_A--15||s__Microvirga soli--8||s__Microvirga sp000739015--5||s__Microvirga sp016427565--1||s__Pseudomonas_E sediminis--1||s__Pseudomonas_E sp002383725--1||s__Pseudomonas_E sp900187455--2||s__Solidesulfovibrio magneticus_A--1||s__VGJY01 sp016867235--1:evalue_avg=7.867278e-56:evalue_max=2.36e-55:evalue_min=1.74e-60:evalue_std=1.3624936942937093e-55:evalue_sum=2.3601834e-55:gapopen_avg=0.3333333333333333:gapopen_max=1.0:gapopen_min=0.0:gapopen_std=0.5773502691896258:gapopen_sum=1.0:gtdb_class_counter=c__Alphaproteobacteria--5:gtdb_domain_counter=d__Bacteria--5:gtdb_family_counter=f__Beijerinckiaceae--5:gtdb_genus_counter=g__Microvirga--5:gtdb_order_counter=o__Rhizobiales--5:gtdb_phylum_counter=p__Proteobacteria--5:gtdb_species_counter=s__Microvirga arabica--1||s__Microvirga lupini_A--1||s__Microvirga sp000739015--1||s__Microvirga sp014699075--1||s__Microvirga sp015694425--1:heptad_counter=MCP-38H--44:lbd_counter=:lca_tree=g__Microvirga:length_avg=103.33333333333333:length_max=108.0:length_min=98.0:length_std=5.033222956847166:length_sum=310.0:mismatch_avg=0.6666666666666666:mismatch_max=1.0:mismatch_min=0.0:mismatch_std=0.5773502691896258:mismatch_sum=2.0:name=N804473:qcovhsp_avg=99.7:qcovhsp_max=100.0:qcovhsp_min=99.1:qcovhsp_std=0.5196152422706665:qcovhsp_sum=299.1:qend_avg=103.0:qend_max=107.0:qend_min=98.0:qend_std=4.58257569495584:qend_sum=309.0:qstart_avg=1.0:qstart_max=1.0:qstart_min=1.0:qstart_std=0.0:qstart_sum=3.0:ref_name_counter=RS_GCF_000739015.1_protein.faa_NZ_JPUG01000078.1_366@PF00015_full_PFAM.359.540--1||RS_GCF_016734765.1_protein.faa_NZ_JAERQE010000002.1_366@PF00015_full_PFAM.359.539--2:scovhsp_avg=57.29999999999999:scovhsp_max=59.7:scovhsp_min=54.4:scovhsp_std=2.685144316419512:scovhsp_sum=171.89999999999998:send_avg=105.0:send_max=112.0:send_min=99.0:send_std=6.557438524302:send_sum=315.0:sstart_avg=2.6666666666666665:sstart_max=5.0:sstart_min=1.0:sstart_std=2.081665999466133:sstart_sum=8.0],((RS_GCF_016734765.1_protein.faa_NZ_JAERQE010000002.1_366@PF00015_full_PFAM.359.539:5e-09[&&NHX:Type=GTDB:gtdb_class=c__Alphaproteobacteria:gtdb_domain=d__Bacteria:gtdb_family=f__Beijerinckiaceae:gtdb_genus=g__Microvirga:gtdb_order=o__Rhizobiales:gtdb_phylum=p__Proteobacteria:gtdb_species=s__Microvirga soli:heptad=MCP-38H:species=d__Bacteria_p__Proteobacteria_c__Alphaproteobacteria_o__Rhizobiales_f__Beijerinckiaceae_g__Microvirga_s__Microvirga soli],3c36bb1f-b165-5f2d-b844-3ad6cf3bbe45_2@MCPsignal.78.223:0.0322283[&&NHX:Sample=rhizpot1:Type=capture:capture_class=c__XYA12-FULL-58-9:capture_domain=d__Bacteria:capture_family=f__JAFGEK01:capture_genus=g__JAFGEK01:capture_order=o__XYA12-FULL-58-9:capture_phylum=p__Myxococcota:capture_species=s__JAFGEK01 sp016931625:heptad=MCP-38H])0:5e-09[&&NHX:Sample_counter=rhizpot1--1:Type_counter=GTDB--1||capture--1:capture_class_counter=c__XYA12-FULL-58-9--1:capture_domain_counter=d__Bacteria--1:capture_family_counter=f__JAFGEK01--1:capture_genus_counter=g__JAFGEK01--1:capture_order_counter=o__XYA12-FULL-58-9--1:capture_phylum_counter=p__Myxococcota--1:capture_species_counter=s__JAFGEK01 sp016931625--1:gtdb_class_counter=c__Alphaproteobacteria--1:gtdb_domain_counter=d__Bacteria--1:gtdb_family_counter=f__Beijerinckiaceae--1:gtdb_genus_counter=g__Microvirga--1:gtdb_order_counter=o__Rhizobiales--1:gtdb_phylum_counter=p__Proteobacteria--1:gtdb_species_counter=s__Microvirga soli--1:heptad_counter=MCP-38H--2:lbd_counter=:lca_tree=s__Microvirga soli:name=N804476:ref_name_counter=],(c94c7443-2e33-4220-9442-3f4a96eb11f4_5@MCPsignal.182.317:0.00623471[&&NHX:Sample=rhizpot1:Type=capture:capture_class=c__Alphaproteobacteria:capture_domain=d__Bacteria:capture_family=f__Beijerinckiaceae:capture_genus=g__Methylobacterium:capture_order=o__Rhizobiales:capture_phylum=p__Proteobacteria:capture_species=s__Methylobacterium indicum:heptad=MCP-38H],RS_GCF_016427565.1_protein.faa_NZ_JAELXT010000001.1_122@PF00015_full_PFAM.359.540:0.0163856[&&NHX:Type=GTDB:gtdb_class=c__Alphaproteobacteria:gtdb_domain=d__Bacteria:gtdb_family=f__Beijerinckiaceae:gtdb_genus=g__Microvirga:gtdb_order=o__Rhizobiales:gtdb_phylum=p__Proteobacteria:gtdb_species=s__Microvirga sp016427565:heptad=MCP-38H:species=d__Bacteria_p__Proteobacteria_c__Alphaproteobacteria_o__Rhizobiales_f__Beijerinckiaceae_g__Microvirga_s__Microvirga sp016427565])0:5e-09[&&NHX:Sample_counter=rhizpot1--1:Type_counter=GTDB--1||capture--1:capture_class_counter=c__Alphaproteobacteria--1:capture_domain_counter=d__Bacteria--1:capture_family_counter=f__Beijerinckiaceae--1:capture_genus_counter=g__Methylobacterium--1:capture_order_counter=o__Rhizobiales--1:capture_phylum_counter=p__Proteobacteria--1:capture_species_counter=s__Methylobacterium indicum--1:gtdb_class_counter=c__Alphaproteobacteria--1:gtdb_domain_counter=d__Bacteria--1:gtdb_family_counter=f__Beijerinckiaceae--1:gtdb_genus_counter=g__Microvirga--1:gtdb_order_counter=o__Rhizobiales--1:gtdb_phylum_counter=p__Proteobacteria--1:gtdb_species_counter=s__Microvirga sp016427565--1:heptad_counter=MCP-38H--2:lbd_counter=:lca_tree=s__Microvirga sp016427565:name=N804479:ref_name_counter=])0:5e-09[&&NHX:Sample_counter=rhizpot1--2:Type_counter=GTDB--2||capture--2:capture_class_counter=c__Alphaproteobacteria--1||c__XYA12-FULL-58-9--1:capture_domain_counter=d__Bacteria--2:capture_family_counter=f__Beijerinckiaceae--1||f__JAFGEK01--1:capture_genus_counter=g__JAFGEK01--1||g__Methylobacterium--1:capture_order_counter=o__Rhizobiales--1||o__XYA12-FULL-58-9--1:capture_phylum_counter=p__Myxococcota--1||p__Proteobacteria--1:capture_species_counter=s__JAFGEK01 sp016931625--1||s__Methylobacterium indicum--1:gtdb_class_counter=c__Alphaproteobacteria--2:gtdb_domain_counter=d__Bacteria--2:gtdb_family_counter=f__Beijerinckiaceae--2:gtdb_genus_counter=g__Microvirga--2:gtdb_order_counter=o__Rhizobiales--2:gtdb_phylum_counter=p__Proteobacteria--2:gtdb_species_counter=s__Microvirga soli--1||s__Microvirga sp016427565--1:heptad_counter=MCP-38H--4:lbd_counter=:lca_tree=g__Microvirga:name=N804480:ref_name_counter=])0.817:0.00401188[&&NHX:Sample_counter=rhizpot1--20||rhizpot2--1||rhizpot3--18||rhiztom1--1||rhiztom3--1:Type_counter=GTDB--7||capture--41:besthit_avg=99.03333333333335:besthit_max=100.0:besthit_min=98.1:besthit_std=0.9504384952922197:besthit_sum=297.1:bitscore_avg=178.66666666666666:bitscore_max=184.0:bitscore_min=171.0:bitscore_std=6.8068592855540455:bitscore_sum=536.0:capture_class_counter=c__Alphaproteobacteria--33||c__Clostridia--1||c__Desulfovibrionia--1||c__Gammaproteobacteria--4||c__Sericytochromatia--1||c__XYA12-FULL-58-9--1:capture_domain_counter=d__Bacteria--41:capture_family_counter=f__Beijerinckiaceae--33||f__Desulfovibrionaceae--1||f__JAFGEK01--1||f__Lachnospiraceae--1||f__Pseudomonadaceae--4||f__VGJW01--1:capture_genus_counter=g__14-2--1||g__JAFGEK01--1||g__Methylobacterium--4||g__Microvirga--29||g__Pseudomonas_E--4||g__Solidesulfovibrio--1||g__VGJY01--1:capture_order_counter=o__Desulfovibrionales--1||o__Lachnospirales--1||o__Pseudomonadales--4||o__Rhizobiales--33||o__S15B-MN24--1||o__XYA12-FULL-58-9--1:capture_phylum_counter=p__Cyanobacteria--1||p__Desulfobacterota_I--1||p__Firmicutes_A--1||p__Myxococcota--1||p__Proteobacteria--37:capture_species_counter=s__14-2 sp011960065--1||s__JAFGEK01 sp016931625--1||s__Methylobacterium indicum--3||s__Methylobacterium sp900112625--1||s__Microvirga lupini_A--15||s__Microvirga soli--8||s__Microvirga sp000739015--5||s__Microvirga sp016427565--1||s__Pseudomonas_E sediminis--1||s__Pseudomonas_E sp002383725--1||s__Pseudomonas_E sp900187455--2||s__Solidesulfovibrio magneticus_A--1||s__VGJY01 sp016867235--1:evalue_avg=7.867278e-56:evalue_max=2.36e-55:evalue_min=1.74e-60:evalue_std=1.3624936942937093e-55:evalue_sum=2.3601834e-55:gapopen_avg=0.3333333333333333:gapopen_max=1.0:gapopen_min=0.0:gapopen_std=0.5773502691896258:gapopen_sum=1.0:gtdb_class_counter=c__Alphaproteobacteria--7:gtdb_domain_counter=d__Bacteria--7:gtdb_family_counter=f__Beijerinckiaceae--7:gtdb_genus_counter=g__Microvirga--7:gtdb_order_counter=o__Rhizobiales--7:gtdb_phylum_counter=p__Proteobacteria--7:gtdb_species_counter=s__Microvirga arabica--1||s__Microvirga lupini_A--1||s__Microvirga soli--1||s__Microvirga sp000739015--1||s__Microvirga sp014699075--1||s__Microvirga sp015694425--1||s__Microvirga sp016427565--1:heptad_counter=MCP-38H--48:lbd_counter=:lca_tree=g__Microvirga:length_avg=103.33333333333333:length_max=108.0:length_min=98.0:length_std=5.033222956847166:length_sum=310.0:mismatch_avg=0.6666666666666666:mismatch_max=1.0:mismatch_min=0.0:mismatch_std=0.5773502691896258:mismatch_sum=2.0:name=N804481:qcovhsp_avg=99.7:qcovhsp_max=100.0:qcovhsp_min=99.1:qcovhsp_std=0.5196152422706665:qcovhsp_sum=299.1:qend_avg=103.0:qend_max=107.0:qend_min=98.0:qend_std=4.58257569495584:qend_sum=309.0:qstart_avg=1.0:qstart_max=1.0:qstart_min=1.0:qstart_std=0.0:qstart_sum=3.0:ref_name_counter=RS_GCF_000739015.1_protein.faa_NZ_JPUG01000078.1_366@PF00015_full_PFAM.359.540--1||RS_GCF_016734765.1_protein.faa_NZ_JAERQE010000002.1_366@PF00015_full_PFAM.359.539--2:scovhsp_avg=57.29999999999999:scovhsp_max=59.7:scovhsp_min=54.4:scovhsp_std=2.685144316419512:scovhsp_sum=171.89999999999998:send_avg=105.0:send_max=112.0:send_min=99.0:send_std=6.557438524302:send_sum=315.0:sstart_avg=2.6666666666666665:sstart_max=5.0:sstart_min=1.0:sstart_std=2.081665999466133:sstart_sum=8.0],(fca3e6e7-9f28-49c5-9edb-50d2b00ecfcd_3@MCPsignal.58.201:0.005197[&&NHX:Sample=rhizpot1:Type=capture:capture_class=c__Alphaproteobacteria:capture_domain=d__Bacteria:capture_family=f__Beijerinckiaceae:capture_genus=g__Microvirga:capture_order=o__Rhizobiales:capture_phylum=p__Proteobacteria:capture_species=s__Microvirga lupini_A:heptad=MCP-38H],731c3842-bc76-45f9-b789-7e46fd7993f4_6@MCPsignal.278.427:0.0283056[&&NHX:Sample=rhizpot3:Type=capture:capture_class=c__Gammaproteobacteria:capture_domain=d__Bacteria:capture_family=f__Pseudomonadaceae:capture_genus=g__Pseudomonas_E:capture_order=o__Pseudomonadales:capture_phylum=p__Proteobacteria:capture_species=s__Pseudomonas_E sp900187455:heptad=MCP-38H])0:5e-09[&&NHX:Sample_counter=rhizpot1--1||rhizpot3--1:Type_counter=capture--2:capture_class_counter=c__Alphaproteobacteria--1||c__Gammaproteobacteria--1:capture_domain_counter=d__Bacteria--2:capture_family_counter=f__Beijerinckiaceae--1||f__Pseudomonadaceae--1:capture_genus_counter=g__Microvirga--1||g__Pseudomonas_E--1:capture_order_counter=o__Pseudomonadales--1||o__Rhizobiales--1:capture_phylum_counter=p__Proteobacteria--2:capture_species_counter=s__Microvirga lupini_A--1||s__Pseudomonas_E sp900187455--1:gtdb_class_counter=:gtdb_domain_counter=:gtdb_family_counter=:gtdb_genus_counter=:gtdb_order_counter=:gtdb_phylum_counter=:gtdb_species_counter=:heptad_counter=MCP-38H--2:lbd_counter=:name=N804484:ref_name_counter=])0:5e-09[&&NHX:Sample_counter=rhizpot1--21||rhizpot2--1||rhizpot3--19||rhiztom1--1||rhiztom3--1:Type_counter=GTDB--7||capture--43:besthit_avg=99.03333333333335:besthit_max=100.0:besthit_min=98.1:besthit_std=0.9504384952922197:besthit_sum=297.1:bitscore_avg=178.66666666666666:bitscore_max=184.0:bitscore_min=171.0:bitscore_std=6.8068592855540455:bitscore_sum=536.0:capture_class_counter=c__Alphaproteobacteria--34||c__Clostridia--1||c__Desulfovibrionia--1||c__Gammaproteobacteria--5||c__Sericytochromatia--1||c__XYA12-FULL-58-9--1:capture_domain_counter=d__Bacteria--43:capture_family_counter=f__Beijerinckiaceae--34||f__Desulfovibrionaceae--1||f__JAFGEK01--1||f__Lachnospiraceae--1||f__Pseudomonadaceae--5||f__VGJW01--1:capture_genus_counter=g__14-2--1||g__JAFGEK01--1||g__Methylobacterium--4||g__Microvirga--30||g__Pseudomonas_E--5||g__Solidesulfovibrio--1||g__VGJY01--1:capture_order_counter=o__Desulfovibrionales--1||o__Lachnospirales--1||o__Pseudomonadales--5||o__Rhizobiales--34||o__S15B-MN24--1||o__XYA12-FULL-58-9--1:capture_phylum_counter=p__Cyanobacteria--1||p__Desulfobacterota_I--1||p__Firmicutes_A--1||p__Myxococcota--1||p__Proteobacteria--39:capture_species_counter=s__14-2 sp011960065--1||s__JAFGEK01 sp016931625--1||s__Methylobacterium indicum--3||s__Methylobacterium sp900112625--1||s__Microvirga lupini_A--16||s__Microvirga soli--8||s__Microvirga sp000739015--5||s__Microvirga sp016427565--1||s__Pseudomonas_E sediminis--1||s__Pseudomonas_E sp002383725--1||s__Pseudomonas_E sp900187455--3||s__Solidesulfovibrio magneticus_A--1||s__VGJY01 sp016867235--1:evalue_avg=7.867278e-56:evalue_max=2.36e-55:evalue_min=1.74e-60:evalue_std=1.3624936942937093e-55:evalue_sum=2.3601834e-55:gapopen_avg=0.3333333333333333:gapopen_max=1.0:gapopen_min=0.0:gapopen_std=0.5773502691896258:gapopen_sum=1.0:gtdb_class_counter=c__Alphaproteobacteria--7:gtdb_domain_counter=d__Bacteria--7:gtdb_family_counter=f__Beijerinckiaceae--7:gtdb_genus_counter=g__Microvirga--7:gtdb_order_counter=o__Rhizobiales--7:gtdb_phylum_counter=p__Proteobacteria--7:gtdb_species_counter=s__Microvirga arabica--1||s__Microvirga lupini_A--1||s__Microvirga soli--1||s__Microvirga sp000739015--1||s__Microvirga sp014699075--1||s__Microvirga sp015694425--1||s__Microvirga sp016427565--1:heptad_counter=MCP-38H--50:lbd_counter=:lca_tree=g__Microvirga:length_avg=103.33333333333333:length_max=108.0:length_min=98.0:length_std=5.033222956847166:length_sum=310.0:mismatch_avg=0.6666666666666666:mismatch_max=1.0:mismatch_min=0.0:mismatch_std=0.5773502691896258:mismatch_sum=2.0:name=N804485:qcovhsp_avg=99.7:qcovhsp_max=100.0:qcovhsp_min=99.1:qcovhsp_std=0.5196152422706665:qcovhsp_sum=299.1:qend_avg=103.0:qend_max=107.0:qend_min=98.0:qend_std=4.58257569495584:qend_sum=309.0:qstart_avg=1.0:qstart_max=1.0:qstart_min=1.0:qstart_std=0.0:qstart_sum=3.0:ref_name_counter=RS_GCF_000739015.1_protein.faa_NZ_JPUG01000078.1_366@PF00015_full_PFAM.359.540--1||RS_GCF_016734765.1_protein.faa_NZ_JAERQE010000002.1_366@PF00015_full_PFAM.359.539--2:scovhsp_avg=57.29999999999999:scovhsp_max=59.7:scovhsp_min=54.4:scovhsp_std=2.685144316419512:scovhsp_sum=171.89999999999998:send_avg=105.0:send_max=112.0:send_min=99.0:send_std=6.557438524302:send_sum=315.0:sstart_avg=2.6666666666666665:sstart_max=5.0:sstart_min=1.0:sstart_std=2.081665999466133:sstart_sum=8.0])0:5e-09[&&NHX:Sample_counter=rhizpot1--22||rhizpot2--1||rhizpot3--19||rhiztom1--1||rhiztom3--1:Type_counter=GTDB--7||capture--44:besthit_avg=99.03333333333335:besthit_max=100.0:besthit_min=98.1:besthit_std=0.9504384952922197:besthit_sum=297.1:bitscore_avg=178.66666666666666:bitscore_max=184.0:bitscore_min=171.0:bitscore_std=6.8068592855540455:bitscore_sum=536.0:capture_class_counter=c__Alphaproteobacteria--35||c__Clostridia--1||c__Desulfovibrionia--1||c__Gammaproteobacteria--5||c__Sericytochromatia--1||c__XYA12-FULL-58-9--1:capture_domain_counter=d__Bacteria--44:capture_family_counter=f__Beijerinckiaceae--35||f__Desulfovibrionaceae--1||f__JAFGEK01--1||f__Lachnospiraceae--1||f__Pseudomonadaceae--5||f__VGJW01--1:capture_genus_counter=g__14-2--1||g__JAFGEK01--1||g__Methylobacterium--4||g__Microvirga--31||g__Pseudomonas_E--5||g__Solidesulfovibrio--1||g__VGJY01--1:capture_order_counter=o__Desulfovibrionales--1||o__Lachnospirales--1||o__Pseudomonadales--5||o__Rhizobiales--35||o__S15B-MN24--1||o__XYA12-FULL-58-9--1:capture_phylum_counter=p__Cyanobacteria--1||p__Desulfobacterota_I--1||p__Firmicutes_A--1||p__Myxococcota--1||p__Proteobacteria--40:capture_species_counter=s__14-2 sp011960065--1||s__JAFGEK01 sp016931625--1||s__Methylobacterium indicum--3||s__Methylobacterium sp900112625--1||s__Microvirga lupini_A--17||s__Microvirga soli--8||s__Microvirga sp000739015--5||s__Microvirga sp016427565--1||s__Pseudomonas_E sediminis--1||s__Pseudomonas_E sp002383725--1||s__Pseudomonas_E sp900187455--3||s__Solidesulfovibrio magneticus_A--1||s__VGJY01 sp016867235--1:evalue_avg=7.867278e-56:evalue_max=2.36e-55:evalue_min=1.74e-60:evalue_std=1.3624936942937093e-55:evalue_sum=2.3601834e-55:gapopen_avg=0.3333333333333333:gapopen_max=1.0:gapopen_min=0.0:gapopen_std=0.5773502691896258:gapopen_sum=1.0:gtdb_class_counter=c__Alphaproteobacteria--7:gtdb_domain_counter=d__Bacteria--7:gtdb_family_counter=f__Beijerinckiaceae--7:gtdb_genus_counter=g__Microvirga--7:gtdb_order_counter=o__Rhizobiales--7:gtdb_phylum_counter=p__Proteobacteria--7:gtdb_species_counter=s__Microvirga arabica--1||s__Microvirga lupini_A--1||s__Microvirga soli--1||s__Microvirga sp000739015--1||s__Microvirga sp014699075--1||s__Microvirga sp015694425--1||s__Microvirga sp016427565--1:heptad_counter=MCP-38H--51:lbd_counter=:lca_tree=g__Microvirga:length_avg=103.33333333333333:length_max=108.0:length_min=98.0:length_std=5.033222956847166:length_sum=310.0:mismatch_avg=0.6666666666666666:mismatch_max=1.0:mismatch_min=0.0:mismatch_std=0.5773502691896258:mismatch_sum=2.0:name=N804486:qcovhsp_avg=99.7:qcovhsp_max=100.0:qcovhsp_min=99.1:qcovhsp_std=0.5196152422706665:qcovhsp_sum=299.1:qend_avg=103.0:qend_max=107.0:qend_min=98.0:qend_std=4.58257569495584:qend_sum=309.0:qstart_avg=1.0:qstart_max=1.0:qstart_min=1.0:qstart_std=0.0:qstart_sum=3.0:ref_name_counter=RS_GCF_000739015.1_protein.faa_NZ_JPUG01000078.1_366@PF00015_full_PFAM.359.540--1||RS_GCF_016734765.1_protein.faa_NZ_JAERQE010000002.1_366@PF00015_full_PFAM.359.539--2:scovhsp_avg=57.29999999999999:scovhsp_max=59.7:scovhsp_min=54.4:scovhsp_std=2.685144316419512:scovhsp_sum=171.89999999999998:send_avg=105.0:send_max=112.0:send_min=99.0:send_std=6.557438524302:send_sum=315.0:sstart_avg=2.6666666666666665:sstart_max=5.0:sstart_min=1.0:sstart_std=2.081665999466133:sstart_sum=8.0],((426e793d-14a6-4c06-a380-7d5de3908f40_4@MCPsignal.218.337:5e-09[&&NHX:Sample=rhizpot1:Type=capture:capture_class=c__Alphaproteobacteria:capture_domain=d__Bacteria:capture_family=f__Beijerinckiaceae:capture_genus=g__Methylobacterium:capture_order=o__Rhizobiales:capture_phylum=p__Proteobacteria:capture_species=s__Methylobacterium indicum:heptad=MCP-38H],((09500ba4-abbd-4de7-895e-c14c239299db_3@MCPsignal.242.333:0.0358207[&&NHX:Sample=rhizpot3:Type=capture:besthit=96.7:bitscore=155.0:capture_class=c__Alphaproteobacteria:capture_domain=d__Bacteria:capture_family=f__Beijerinckiaceae:capture_genus=g__Microvirga:capture_order=o__Rhizobiales:capture_phylum=p__Proteobacteria:capture_species=s__Microvirga sp000739015:evalue=1.5e-49:gapopen=0.0:heptad=MCP-38H:length=90.0:mismatch=3.0:qcovhsp=98.9:qend=91.0:qstart=2.0:ref_name=RS_GCF_014191055.1_protein.faa_NZ_JACHWB010000001.1_374@PF00015_full_PFAM.360.540:scovhsp=50.0:send=103.0:sstart=14.0],dfb92b09-706a-4eb4-b555-707dd2fac430_2@MCPsignal.25.167:6e-09[&&NHX:Sample=rhizpot3:Type=capture:capture_class=c__Gammaproteobacteria:capture_domain=d__Bacteria:capture_family=f__Pseudomonadaceae:capture_genus=g__Pseudomonas_E:capture_order=o__Pseudomonadales:capture_phylum=p__Proteobacteria:capture_species=s__Pseudomonas_E sp013359595:heptad=MCP-38H])0.828:0.00802397[&&NHX:Sample_counter=rhizpot3--2:Type_counter=capture--2:besthit_avg=96.7:besthit_max=96.7:besthit_min=96.7:besthit_std=0:besthit_sum=96.7:bitscore_avg=155.0:bitscore_max=155.0:bitscore_min=155.0:bitscore_std=0:bitscore_sum=155.0:capture_class_counter=c__Alphaproteobacteria--1||c__Gammaproteobacteria--1:capture_domain_counter=d__Bacteria--2:capture_family_counter=f__Beijerinckiaceae--1||f__Pseudomonadaceae--1:capture_genus_counter=g__Microvirga--1||g__Pseudomonas_E--1:capture_order_counter=o__Pseudomonadales--1||o__Rhizobiales--1:capture_phylum_counter=p__Proteobacteria--2:capture_species_counter=s__Microvirga sp000739015--1||s__Pseudomonas_E sp013359595--1:evalue_avg=1.5e-49:evalue_max=1.5e-49:evalue_min=1.5e-49:evalue_std=0:evalue_sum=1.5e-49:gapopen_avg=0.0:gapopen_max=0.0:gapopen_min=0.0:gapopen_std=0:gapopen_sum=0.0:gtdb_class_counter=:gtdb_domain_counter=:gtdb_family_counter=:gtdb_genus_counter=:gtdb_order_counter=:gtdb_phylum_counter=:gtdb_species_counter=:heptad_counter=MCP-38H--2:lbd_counter=:length_avg=90.0:length_max=90.0:length_min=90.0:length_std=0:length_sum=90.0:mismatch_avg=3.0:mismatch_max=3.0:mismatch_min=3.0:mismatch_std=0:mismatch_sum=3.0:name=N804490:qcovhsp_avg=98.9:qcovhsp_max=98.9:qcovhsp_min=98.9:qcovhsp_std=0:qcovhsp_sum=98.9:qend_avg=91.0:qend_max=91.0:qend_min=91.0:qend_std=0:qend_sum=91.0:qstart_avg=2.0:qstart_max=2.0:qstart_min=2.0:qstart_std=0:qstart_sum=2.0:ref_name_counter=RS_GCF_014191055.1_protein.faa_NZ_JACHWB010000001.1_374@PF00015_full_PFAM.360.540--1:scovhsp_avg=50.0:scovhsp_max=50.0:scovhsp_min=50.0:scovhsp_std=0:scovhsp_sum=50.0:send_avg=103.0:send_max=103.0:send_min=103.0:send_std=0:send_sum=103.0:sstart_avg=14.0:sstart_max=14.0:sstart_min=14.0:sstart_std=0:sstart_sum=14.0],a7e2fab8-347d-4952-ba01-1461d7c7fff4_3@MCPsignal.134.249:5e-09[&&NHX:Sample=rhizpot3:Type=capture:capture_class=c__Alphaproteobacteria:capture_domain=d__Bacteria:capture_family=f__Devosiaceae:capture_genus=g__JAHJQZ01:capture_order=o__Rhizobiales:capture_phylum=p__Proteobacteria:capture_species=s__JAHJQZ01 sp018818925:heptad=MCP-38H])0.85:0.00814866[&&NHX:Sample_counter=rhizpot3--3:Type_counter=capture--3:besthit_avg=96.7:besthit_max=96.7:besthit_min=96.7:besthit_std=0:besthit_sum=96.7:bitscore_avg=155.0:bitscore_max=155.0:bitscore_min=155.0:bitscore_std=0:bitscore_sum=155.0:capture_class_counter=c__Alphaproteobacteria--2||c__Gammaproteobacteria--1:capture_domain_counter=d__Bacteria--3:capture_family_counter=f__Beijerinckiaceae--1||f__Devosiaceae--1||f__Pseudomonadaceae--1:capture_genus_counter=g__JAHJQZ01--1||g__Microvirga--1||g__Pseudomonas_E--1:capture_order_counter=o__Pseudomonadales--1||o__Rhizobiales--2:capture_phylum_counter=p__Proteobacteria--3:capture_species_counter=s__JAHJQZ01 sp018818925--1||s__Microvirga sp000739015--1||s__Pseudomonas_E sp013359595--1:evalue_avg=1.5e-49:evalue_max=1.5e-49:evalue_min=1.5e-49:evalue_std=0:evalue_sum=1.5e-49:gapopen_avg=0.0:gapopen_max=0.0:gapopen_min=0.0:gapopen_std=0:gapopen_sum=0.0:gtdb_class_counter=:gtdb_domain_counter=:gtdb_family_counter=:gtdb_genus_counter=:gtdb_order_counter=:gtdb_phylum_counter=:gtdb_species_counter=:heptad_counter=MCP-38H--3:lbd_counter=:length_avg=90.0:length_max=90.0:length_min=90.0:length_std=0:length_sum=90.0:mismatch_avg=3.0:mismatch_max=3.0:mismatch_min=3.0:mismatch_std=0:mismatch_sum=3.0:name=N804492:qcovhsp_avg=98.9:qcovhsp_max=98.9:qcovhsp_min=98.9:qcovhsp_std=0:qcovhsp_sum=98.9:qend_avg=91.0:qend_max=91.0:qend_min=91.0:qend_std=0:qend_sum=91.0:qstart_avg=2.0:qstart_max=2.0:qstart_min=2.0:qstart_std=0:qstart_sum=2.0:ref_name_counter=RS_GCF_014191055.1_protein.faa_NZ_JACHWB010000001.1_374@PF00015_full_PFAM.360.540--1:scovhsp_avg=50.0:scovhsp_max=50.0:scovhsp_min=50.0:scovhsp_std=0:scovhsp_sum=50.0:send_avg=103.0:send_max=103.0:send_min=103.0:send_std=0:send_sum=103.0:sstart_avg=14.0:sstart_max=14.0:sstart_min=14.0:sstart_std=0:sstart_sum=14.0])0:5e-09[&&NHX:Sample_counter=rhizpot1--1||rhizpot3--3:Type_counter=capture--4:besthit_avg=96.7:besthit_max=96.7:besthit_min=96.7:besthit_std=0:besthit_sum=96.7:bitscore_avg=155.0:bitscore_max=155.0:bitscore_min=155.0:bitscore_std=0:bitscore_sum=155.0:capture_class_counter=c__Alphaproteobacteria--3||c__Gammaproteobacteria--1:capture_domain_counter=d__Bacteria--4:capture_family_counter=f__Beijerinckiaceae--2||f__Devosiaceae--1||f__Pseudomonadaceae--1:capture_genus_counter=g__JAHJQZ01--1||g__Methylobacterium--1||g__Microvirga--1||g__Pseudomonas_E--1:capture_order_counter=o__Pseudomonadales--1||o__Rhizobiales--3:capture_phylum_counter=p__Proteobacteria--4:capture_species_counter=s__JAHJQZ01 sp018818925--1||s__Methylobacterium indicum--1||s__Microvirga sp000739015--1||s__Pseudomonas_E sp013359595--1:evalue_avg=1.5e-49:evalue_max=1.5e-49:evalue_min=1.5e-49:evalue_std=0:evalue_sum=1.5e-49:gapopen_avg=0.0:gapopen_max=0.0:gapopen_min=0.0:gapopen_std=0:gapopen_sum=0.0:gtdb_class_counter=:gtdb_domain_counter=:gtdb_family_counter=:gtdb_genus_counter=:gtdb_order_counter=:gtdb_phylum_counter=:gtdb_species_counter=:heptad_counter=MCP-38H--4:lbd_counter=:length_avg=90.0:length_max=90.0:length_min=90.0:length_std=0:length_sum=90.0:mismatch_avg=3.0:mismatch_max=3.0:mismatch_min=3.0:mismatch_std=0:mismatch_sum=3.0:name=N804493:qcovhsp_avg=98.9:qcovhsp_max=98.9:qcovhsp_min=98.9:qcovhsp_std=0:qcovhsp_sum=98.9:qend_avg=91.0:qend_max=91.0:qend_min=91.0:qend_std=0:qend_sum=91.0:qstart_avg=2.0:qstart_max=2.0:qstart_min=2.0:qstart_std=0:qstart_sum=2.0:ref_name_counter=RS_GCF_014191055.1_protein.faa_NZ_JACHWB010000001.1_374@PF00015_full_PFAM.360.540--1:scovhsp_avg=50.0:scovhsp_max=50.0:scovhsp_min=50.0:scovhsp_std=0:scovhsp_sum=50.0:send_avg=103.0:send_max=103.0:send_min=103.0:send_std=0:send_sum=103.0:sstart_avg=14.0:sstart_max=14.0:sstart_min=14.0:sstart_std=0:sstart_sum=14.0],(83f111f3-350e-43dc-91bf-a1da10db133c_6@MCPsignal.164.270:0.00760968[&&NHX:Sample=rhizpot1:Type=capture:capture_class=c__Alphaproteobacteria:capture_domain=d__Bacteria:capture_family=f__Rhizobiaceae:capture_genus=g__Rhizobium:capture_order=o__Rhizobiales:capture_phylum=p__Proteobacteria:capture_species=s__Rhizobium phaseoli:heptad=MCP-38H],f2d53807-beae-4753-8f87-b8c1442e2dcc_2@MCPsignal.21.122:5e-09[&&NHX:Sample=rhizpot1:Type=capture:capture_class=c__Gammaproteobacteria:capture_domain=d__Bacteria:capture_family=f__Enterobacteriaceae:capture_genus=g__Erwinia:capture_order=o__Enterobacterales:capture_phylum=p__Proteobacteria:capture_species=s__Erwinia rhapontici:heptad=MCP-38H])0:5e-09[&&NHX:Sample_counter=rhizpot1--2:Type_counter=capture--2:capture_class_counter=c__Alphaproteobacteria--1||c__Gammaproteobacteria--1:capture_domain_counter=d__Bacteria--2:capture_family_counter=f__Enterobacteriaceae--1||f__Rhizobiaceae--1:capture_genus_counter=g__Erwinia--1||g__Rhizobium--1:capture_order_counter=o__Enterobacterales--1||o__Rhizobiales--1:capture_phylum_counter=p__Proteobacteria--2:capture_species_counter=s__Erwinia rhapontici--1||s__Rhizobium phaseoli--1:gtdb_class_counter=:gtdb_domain_counter=:gtdb_family_counter=:gtdb_genus_counter=:gtdb_order_counter=:gtdb_phylum_counter=:gtdb_species_counter=:heptad_counter=MCP-38H--2:lbd_counter=:name=N804496:ref_name_counter=])0:6e-09[&&NHX:Sample_counter=rhizpot1--3||rhizpot3--3:Type_counter=capture--6:besthit_avg=96.7:besthit_max=96.7:besthit_min=96.7:besthit_std=0:besthit_sum=96.7:bitscore_avg=155.0:bitscore_max=155.0:bitscore_min=155.0:bitscore_std=0:bitscore_sum=155.0:capture_class_counter=c__Alphaproteobacteria--4||c__Gammaproteobacteria--2:capture_domain_counter=d__Bacteria--6:capture_family_counter=f__Beijerinckiaceae--2||f__Devosiaceae--1||f__Enterobacteriaceae--1||f__Pseudomonadaceae--1||f__Rhizobiaceae--1:capture_genus_counter=g__Erwinia--1||g__JAHJQZ01--1||g__Methylobacterium--1||g__Microvirga--1||g__Pseudomonas_E--1||g__Rhizobium--1:capture_order_counter=o__Enterobacterales--1||o__Pseudomonadales--1||o__Rhizobiales--4:capture_phylum_counter=p__Proteobacteria--6:capture_species_counter=s__Erwinia rhapontici--1||s__JAHJQZ01 sp018818925--1||s__Methylobacterium indicum--1||s__Microvirga sp000739015--1||s__Pseudomonas_E sp013359595--1||s__Rhizobium phaseoli--1:evalue_avg=1.5e-49:evalue_max=1.5e-49:evalue_min=1.5e-49:evalue_std=0:evalue_sum=1.5e-49:gapopen_avg=0.0:gapopen_max=0.0:gapopen_min=0.0:gapopen_std=0:gapopen_sum=0.0:gtdb_class_counter=:gtdb_domain_counter=:gtdb_family_counter=:gtdb_genus_counter=:gtdb_order_counter=:gtdb_phylum_counter=:gtdb_species_counter=:heptad_counter=MCP-38H--6:lbd_counter=:length_avg=90.0:length_max=90.0:length_min=90.0:length_std=0:length_sum=90.0:mismatch_avg=3.0:mismatch_max=3.0:mismatch_min=3.0:mismatch_std=0:mismatch_sum=3.0:name=N804497:qcovhsp_avg=98.9:qcovhsp_max=98.9:qcovhsp_min=98.9:qcovhsp_std=0:qcovhsp_sum=98.9:qend_avg=91.0:qend_max=91.0:qend_min=91.0:qend_std=0:qend_sum=91.0:qstart_avg=2.0:qstart_max=2.0:qstart_min=2.0:qstart_std=0:qstart_sum=2.0:ref_name_counter=RS_GCF_014191055.1_protein.faa_NZ_JACHWB010000001.1_374@PF00015_full_PFAM.360.540--1:scovhsp_avg=50.0:scovhsp_max=50.0:scovhsp_min=50.0:scovhsp_std=0:scovhsp_sum=50.0:send_avg=103.0:send_max=103.0:send_min=103.0:send_std=0:send_sum=103.0:sstart_avg=14.0:sstart_max=14.0:sstart_min=14.0:sstart_std=0:sstart_sum=14.0])0.962:0.0161624[&&NHX:Sample_counter=rhizpot1--25||rhizpot2--1||rhizpot3--22||rhiztom1--1||rhiztom3--1:Type_counter=GTDB--7||capture--50:besthit_avg=98.44999999999999:besthit_max=100.0:besthit_min=96.7:besthit_std=1.4011899704655795:besthit_sum=393.79999999999995:bitscore_avg=172.75:bitscore_max=184.0:bitscore_min=155.0:bitscore_std=13.073510112692254:bitscore_sum=691.0:capture_class_counter=c__Alphaproteobacteria--39||c__Clostridia--1||c__Desulfovibrionia--1||c__Gammaproteobacteria--7||c__Sericytochromatia--1||c__XYA12-FULL-58-9--1:capture_domain_counter=d__Bacteria--50:capture_family_counter=f__Beijerinckiaceae--37||f__Desulfovibrionaceae--1||f__Devosiaceae--1||f__Enterobacteriaceae--1||f__JAFGEK01--1||f__Lachnospiraceae--1||f__Pseudomonadaceae--6||f__Rhizobiaceae--1||f__VGJW01--1:capture_genus_counter=g__14-2--1||g__Erwinia--1||g__JAFGEK01--1||g__JAHJQZ01--1||g__Methylobacterium--5||g__Microvirga--32||g__Pseudomonas_E--6||g__Rhizobium--1||g__Solidesulfovibrio--1||g__VGJY01--1:capture_order_counter=o__Desulfovibrionales--1||o__Enterobacterales--1||o__Lachnospirales--1||o__Pseudomonadales--6||o__Rhizobiales--39||o__S15B-MN24--1||o__XYA12-FULL-58-9--1:capture_phylum_counter=p__Cyanobacteria--1||p__Desulfobacterota_I--1||p__Firmicutes_A--1||p__Myxococcota--1||p__Proteobacteria--46:capture_species_counter=s__14-2 sp011960065--1||s__Erwinia rhapontici--1||s__JAFGEK01 sp016931625--1||s__JAHJQZ01 sp018818925--1||s__Methylobacterium indicum--4||s__Methylobacterium sp900112625--1||s__Microvirga lupini_A--17||s__Microvirga soli--8||s__Microvirga sp000739015--6||s__Microvirga sp016427565--1||s__Pseudomonas_E sediminis--1||s__Pseudomonas_E sp002383725--1||s__Pseudomonas_E sp013359595--1||s__Pseudomonas_E sp900187455--3||s__Rhizobium phaseoli--1||s__Solidesulfovibrio magneticus_A--1||s__VGJY01 sp016867235--1:evalue_avg=3.7500059004585e-50:evalue_max=1.5e-49:evalue_min=1.74e-60:evalue_std=7.4999960663692515e-50:evalue_sum=1.5000023601834e-49:gapopen_avg=0.25:gapopen_max=1.0:gapopen_min=0.0:gapopen_std=0.5:gapopen_sum=1.0:gtdb_class_counter=c__Alphaproteobacteria--7:gtdb_domain_counter=d__Bacteria--7:gtdb_family_counter=f__Beijerinckiaceae--7:gtdb_genus_counter=g__Microvirga--7:gtdb_order_counter=o__Rhizobiales--7:gtdb_phylum_counter=p__Proteobacteria--7:gtdb_species_counter=s__Microvirga arabica--1||s__Microvirga lupini_A--1||s__Microvirga soli--1||s__Microvirga sp000739015--1||s__Microvirga sp014699075--1||s__Microvirga sp015694425--1||s__Microvirga sp016427565--1:heptad_counter=MCP-38H--57:lbd_counter=:lca_tree=g__Microvirga:length_avg=100.0:length_max=108.0:length_min=90.0:length_std=7.831560082980487:length_sum=400.0:mismatch_avg=1.25:mismatch_max=3.0:mismatch_min=0.0:mismatch_std=1.2583057392117916:mismatch_sum=5.0:name=N804498:qcovhsp_avg=99.5:qcovhsp_max=100.0:qcovhsp_min=98.9:qcovhsp_std=0.5830951894845294:qcovhsp_sum=398.0:qend_avg=100.0:qend_max=107.0:qend_min=91.0:qend_std=7.0710678118654755:qend_sum=400.0:qstart_avg=1.25:qstart_max=2.0:qstart_min=1.0:qstart_std=0.5:qstart_sum=5.0:ref_name_counter=RS_GCF_000739015.1_protein.faa_NZ_JPUG01000078.1_366@PF00015_full_PFAM.359.540--1||RS_GCF_014191055.1_protein.faa_NZ_JACHWB010000001.1_374@PF00015_full_PFAM.360.540--1||RS_GCF_016734765.1_protein.faa_NZ_JAERQE010000002.1_366@PF00015_full_PFAM.359.539--2:scovhsp_avg=55.474999999999994:scovhsp_max=59.7:scovhsp_min=50.0:scovhsp_std=4.257835913544188:scovhsp_sum=221.89999999999998:send_avg=104.5:send_max=112.0:send_min=99.0:send_std=5.446711546122731:send_sum=418.0:sstart_avg=5.5:sstart_max=14.0:sstart_min=1.0:sstart_std=5.916079783099616:sstart_sum=22.0])0.753:0.00484583[&&NHX:Sample_counter=rhizpot1--25||rhizpot2--1||rhizpot3--22||rhiztom1--1||rhiztom3--1:Type_counter=GTDB--8||capture--50:besthit_avg=98.45:besthit_max=100.0:besthit_min=96.7:besthit_std=1.4011899704655792:besthit_sum=393.8:bitscore_avg=172.75:bitscore_max=184.0:bitscore_min=155.0:bitscore_std=13.073510112692254:bitscore_sum=691.0:capture_class_counter=c__Alphaproteobacteria--39||c__Clostridia--1||c__Desulfovibrionia--1||c__Gammaproteobacteria--7||c__Sericytochromatia--1||c__XYA12-FULL-58-9--1:capture_domain_counter=d__Bacteria--50:capture_family_counter=f__Beijerinckiaceae--37||f__Desulfovibrionaceae--1||f__Devosiaceae--1||f__Enterobacteriaceae--1||f__JAFGEK01--1||f__Lachnospiraceae--1||f__Pseudomonadaceae--6||f__Rhizobiaceae--1||f__VGJW01--1:capture_genus_counter=g__14-2--1||g__Erwinia--1||g__JAFGEK01--1||g__JAHJQZ01--1||g__Methylobacterium--5||g__Microvirga--32||g__Pseudomonas_E--6||g__Rhizobium--1||g__Solidesulfovibrio--1||g__VGJY01--1:capture_order_counter=o__Desulfovibrionales--1||o__Enterobacterales--1||o__Lachnospirales--1||o__Pseudomonadales--6||o__Rhizobiales--39||o__S15B-MN24--1||o__XYA12-FULL-58-9--1:capture_phylum_counter=p__Cyanobacteria--1||p__Desulfobacterota_I--1||p__Firmicutes_A--1||p__Myxococcota--1||p__Proteobacteria--46:capture_species_counter=s__14-2 sp011960065--1||s__Erwinia rhapontici--1||s__JAFGEK01 sp016931625--1||s__JAHJQZ01 sp018818925--1||s__Methylobacterium indicum--4||s__Methylobacterium sp900112625--1||s__Microvirga lupini_A--17||s__Microvirga soli--8||s__Microvirga sp000739015--6||s__Microvirga sp016427565--1||s__Pseudomonas_E sediminis--1||s__Pseudomonas_E sp002383725--1||s__Pseudomonas_E sp013359595--1||s__Pseudomonas_E sp900187455--3||s__Rhizobium phaseoli--1||s__Solidesulfovibrio magneticus_A--1||s__VGJY01 sp016867235--1:evalue_avg=3.7500059004585e-50:evalue_max=1.5e-49:evalue_min=1.74e-60:evalue_std=7.499996066369251e-50:evalue_sum=1.5000023601834e-49:gapopen_avg=0.25:gapopen_max=1.0:gapopen_min=0.0:gapopen_std=0.5:gapopen_sum=1.0:gtdb_class_counter=c__Alphaproteobacteria--8:gtdb_domain_counter=d__Bacteria--8:gtdb_family_counter=f__Beijerinckiaceae--8:gtdb_genus_counter=g__Microvirga--8:gtdb_order_counter=o__Rhizobiales--8:gtdb_phylum_counter=p__Proteobacteria--8:gtdb_species_counter=s__Microvirga arabica--1||s__Microvirga lupini_A--1||s__Microvirga soli--1||s__Microvirga sp000739015--1||s__Microvirga sp014699075--1||s__Microvirga sp015694425--1||s__Microvirga sp016427565--1||s__Microvirga sp016892765--1:heptad_counter=MCP-38H--58:lbd_counter=:lca_tree=g__Microvirga:length_avg=100.0:length_max=108.0:length_min=90.0:length_std=7.831560082980487:length_sum=400.0:mismatch_avg=1.25:mismatch_max=3.0:mismatch_min=0.0:mismatch_std=1.2583057392117916:mismatch_sum=5.0:name=N804499:qcovhsp_avg=99.5:qcovhsp_max=100.0:qcovhsp_min=98.9:qcovhsp_std=0.5830951894845294:qcovhsp_sum=398.0:qend_avg=100.0:qend_max=107.0:qend_min=91.0:qend_std=7.0710678118654755:qend_sum=400.0:qstart_avg=1.25:qstart_max=2.0:qstart_min=1.0:qstart_std=0.5:qstart_sum=5.0:ref_name_counter=RS_GCF_000739015.1_protein.faa_NZ_JPUG01000078.1_366@PF00015_full_PFAM.359.540--1||RS_GCF_014191055.1_protein.faa_NZ_JACHWB010000001.1_374@PF00015_full_PFAM.360.540--1||RS_GCF_016734765.1_protein.faa_NZ_JAERQE010000002.1_366@PF00015_full_PFAM.359.539--2:scovhsp_avg=55.475:scovhsp_max=59.7:scovhsp_min=50.0:scovhsp_std=4.257835913544189:scovhsp_sum=221.9:send_avg=104.5:send_max=112.0:send_min=99.0:send_std=5.446711546122731:send_sum=418.0:sstart_avg=5.5:sstart_max=14.0:sstart_min=1.0:sstart_std=5.916079783099616:sstart_sum=22.0],(872c0d78-f258-4d7f-a0d8-812d101b5b0d_5@MCPsignal.21.128:0.0341097[&&NHX:Sample=rhizpot1:Type=capture:capture_class=c__Alphaproteobacteria:capture_domain=d__Bacteria:capture_family=f__Beijerinckiaceae:capture_genus=g__Methylobacterium:capture_order=o__Rhizobiales:capture_phylum=p__Proteobacteria:capture_species=s__Methylobacterium sp900112625:heptad=MCP-38H],(d7fed199-8da8-4d98-a061-09776a1671fb_6@MCPsignal.136.206:0.0136168[&&NHX:Sample=rhizpot1:Type=capture:capture_class=c__Gammaproteobacteria:capture_domain=d__Bacteria:capture_family=f__Halomonadaceae:capture_genus=g__Kushneria:capture_order=o__Pseudomonadales:capture_phylum=p__Proteobacteria:capture_species=s__Kushneria phosphatilytica:heptad=MCP-38H],8b786c60-ad57-53fd-a79f-6c260110acae_1@MCPsignal.67.152:5e-09[&&NHX:Sample=rhizpot2:Type=capture:capture_class=c__Alphaproteobacteria:capture_domain=d__Bacteria:capture_family=f__Beijerinckiaceae:capture_genus=g__Methylobacterium:capture_order=o__Rhizobiales:capture_phylum=p__Proteobacteria:capture_species=s__Methylobacterium sp900112625:heptad=MCP-38H])0:5e-09[&&NHX:Sample_counter=rhizpot1--1||rhizpot2--1:Type_counter=capture--2:capture_class_counter=c__Alphaproteobacteria--1||c__Gammaproteobacteria--1:capture_domain_counter=d__Bacteria--2:capture_family_counter=f__Beijerinckiaceae--1||f__Halomonadaceae--1:capture_genus_counter=g__Kushneria--1||g__Methylobacterium--1:capture_order_counter=o__Pseudomonadales--1||o__Rhizobiales--1:capture_phylum_counter=p__Proteobacteria--2:capture_species_counter=s__Kushneria phosphatilytica--1||s__Methylobacterium sp900112625--1:gtdb_class_counter=:gtdb_domain_counter=:gtdb_family_counter=:gtdb_genus_counter=:gtdb_order_counter=:gtdb_phylum_counter=:gtdb_species_counter=:heptad_counter=MCP-38H--2:lbd_counter=:name=N804503:ref_name_counter=])0.938:0.0218258[&&NHX:Sample_counter=rhizpot1--2||rhizpot2--1:Type_counter=capture--3:capture_class_counter=c__Alphaproteobacteria--2||c__Gammaproteobacteria--1:capture_domain_counter=d__Bacteria--3:capture_family_counter=f__Beijerinckiaceae--2||f__Halomonadaceae--1:capture_genus_counter=g__Kushneria--1||g__Methylobacterium--2:capture_order_counter=o__Pseudomonadales--1||o__Rhizobiales--2:capture_phylum_counter=p__Proteobacteria--3:capture_species_counter=s__Kushneria phosphatilytica--1||s__Methylobacterium sp900112625--2:gtdb_class_counter=:gtdb_domain_counter=:gtdb_family_counter=:gtdb_genus_counter=:gtdb_order_counter=:gtdb_phylum_counter=:gtdb_species_counter=:heptad_counter=MCP-38H--3:lbd_counter=:name=N804504:ref_name_counter=])0.31:0.0123294[&&NHX:Sample_counter=rhizpot1--27||rhizpot2--2||rhizpot3--22||rhiztom1--1||rhiztom3--1:Type_counter=GTDB--8||capture--53:besthit_avg=98.45:besthit_max=100.0:besthit_min=96.7:besthit_std=1.4011899704655792:besthit_sum=393.8:bitscore_avg=172.75:bitscore_max=184.0:bitscore_min=155.0:bitscore_std=13.073510112692254:bitscore_sum=691.0:capture_class_counter=c__Alphaproteobacteria--41||c__Clostridia--1||c__Desulfovibrionia--1||c__Gammaproteobacteria--8||c__Sericytochromatia--1||c__XYA12-FULL-58-9--1:capture_domain_counter=d__Bacteria--53:capture_family_counter=f__Beijerinckiaceae--39||f__Desulfovibrionaceae--1||f__Devosiaceae--1||f__Enterobacteriaceae--1||f__Halomonadaceae--1||f__JAFGEK01--1||f__Lachnospiraceae--1||f__Pseudomonadaceae--6||f__Rhizobiaceae--1||f__VGJW01--1:capture_genus_counter=g__14-2--1||g__Erwinia--1||g__JAFGEK01--1||g__JAHJQZ01--1||g__Kushneria--1||g__Methylobacterium--7||g__Microvirga--32||g__Pseudomonas_E--6||g__Rhizobium--1||g__Solidesulfovibrio--1||g__VGJY01--1:capture_order_counter=o__Desulfovibrionales--1||o__Enterobacterales--1||o__Lachnospirales--1||o__Pseudomonadales--7||o__Rhizobiales--41||o__S15B-MN24--1||o__XYA12-FULL-58-9--1:capture_phylum_counter=p__Cyanobacteria--1||p__Desulfobacterota_I--1||p__Firmicutes_A--1||p__Myxococcota--1||p__Proteobacteria--49:capture_species_counter=s__14-2 sp011960065--1||s__Erwinia rhapontici--1||s__JAFGEK01 sp016931625--1||s__JAHJQZ01 sp018818925--1||s__Kushneria phosphatilytica--1||s__Methylobacterium indicum--4||s__Methylobacterium sp900112625--3||s__Microvirga lupini_A--17||s__Microvirga soli--8||s__Microvirga sp000739015--6||s__Microvirga sp016427565--1||s__Pseudomonas_E sediminis--1||s__Pseudomonas_E sp002383725--1||s__Pseudomonas_E sp013359595--1||s__Pseudomonas_E sp900187455--3||s__Rhizobium phaseoli--1||s__Solidesulfovibrio magneticus_A--1||s__VGJY01 sp016867235--1:evalue_avg=3.7500059004585e-50:evalue_max=1.5e-49:evalue_min=1.74e-60:evalue_std=7.499996066369251e-50:evalue_sum=1.5000023601834e-49:gapopen_avg=0.25:gapopen_max=1.0:gapopen_min=0.0:gapopen_std=0.5:gapopen_sum=1.0:gtdb_class_counter=c__Alphaproteobacteria--8:gtdb_domain_counter=d__Bacteria--8:gtdb_family_counter=f__Beijerinckiaceae--8:gtdb_genus_counter=g__Microvirga--8:gtdb_order_counter=o__Rhizobiales--8:gtdb_phylum_counter=p__Proteobacteria--8:gtdb_species_counter=s__Microvirga arabica--1||s__Microvirga lupini_A--1||s__Microvirga soli--1||s__Microvirga sp000739015--1||s__Microvirga sp014699075--1||s__Microvirga sp015694425--1||s__Microvirga sp016427565--1||s__Microvirga sp016892765--1:heptad_counter=MCP-38H--61:lbd_counter=:lca_tree=g__Microvirga:length_avg=100.0:length_max=108.0:length_min=90.0:length_std=7.831560082980487:length_sum=400.0:mismatch_avg=1.25:mismatch_max=3.0:mismatch_min=0.0:mismatch_std=1.2583057392117916:mismatch_sum=5.0:name=N804505:qcovhsp_avg=99.5:qcovhsp_max=100.0:qcovhsp_min=98.9:qcovhsp_std=0.5830951894845294:qcovhsp_sum=398.0:qend_avg=100.0:qend_max=107.0:qend_min=91.0:qend_std=7.0710678118654755:qend_sum=400.0:qstart_avg=1.25:qstart_max=2.0:qstart_min=1.0:qstart_std=0.5:qstart_sum=5.0:ref_name_counter=RS_GCF_000739015.1_protein.faa_NZ_JPUG01000078.1_366@PF00015_full_PFAM.359.540--1||RS_GCF_014191055.1_protein.faa_NZ_JACHWB010000001.1_374@PF00015_full_PFAM.360.540--1||RS_GCF_016734765.1_protein.faa_NZ_JAERQE010000002.1_366@PF00015_full_PFAM.359.539--2:scovhsp_avg=55.475:scovhsp_max=59.7:scovhsp_min=50.0:scovhsp_std=4.257835913544189:scovhsp_sum=221.9:send_avg=104.5:send_max=112.0:send_min=99.0:send_std=5.446711546122731:send_sum=418.0:sstart_avg=5.5:sstart_max=14.0:sstart_min=1.0:sstart_std=5.916079783099616:sstart_sum=22.0],(((34d745d8-63cb-4f5f-ad0a-1e51eedd3c4f_3@MCPsignal.128.260:0.0117361[&&NHX:Sample=rhizpot1:Type=capture:capture_class=c__Clostridia:capture_domain=d__Bacteria:capture_family=f__Oscillospiraceae:capture_genus=g__ER4:capture_order=o__Oscillospirales:capture_phylum=p__Firmicutes_A:capture_species=s__ER4 sp015068395:heptad=MCP-38H],9a2a0a23-d099-4e0a-a1ee-88e82e45d199_5@MCPsignal.315.435:0.0142889[&&NHX:Sample=rhizpot1:Type=capture:capture_class=c__Clostridia:capture_domain=d__Bacteria:capture_family=f__Oscillospiraceae:capture_genus=g__ER4:capture_order=o__Oscillospirales:capture_phylum=p__Firmicutes_A:capture_species=s__ER4 sp015068395:heptad=MCP-38H])0:5e-09[&&NHX:Sample_counter=rhizpot1--2:Type_counter=capture--2:capture_class_counter=c__Clostridia--2:capture_domain_counter=d__Bacteria--2:capture_family_counter=f__Oscillospiraceae--2:capture_genus_counter=g__ER4--2:capture_order_counter=o__Oscillospirales--2:capture_phylum_counter=p__Firmicutes_A--2:capture_species_counter=s__ER4 sp015068395--2:gtdb_class_counter=:gtdb_domain_counter=:gtdb_family_counter=:gtdb_genus_counter=:gtdb_order_counter=:gtdb_phylum_counter=:gtdb_species_counter=:heptad_counter=MCP-38H--2:lbd_counter=:name=N804508:ref_name_counter=],(RS_GCF_016864375.1_protein.faa_NZ_CP069354.1_790@PF00015_full_PFAM.359.540:0.00407601[&&NHX:Type=GTDB:gtdb_class=c__Alphaproteobacteria:gtdb_domain=d__Bacteria:gtdb_family=f__Beijerinckiaceae:gtdb_genus=g__Microvirga:gtdb_order=o__Rhizobiales:gtdb_phylum=p__Proteobacteria:gtdb_species=s__Microvirga sp016864375:heptad=MCP-38H:species=d__Bacteria_p__Proteobacteria_c__Alphaproteobacteria_o__Rhizobiales_f__Beijerinckiaceae_g__Microvirga_s__Microvirga sp016864375],(3cb58a32-805b-4897-897f-6fe9286a6a41_1@MCPsignal.428.495:0.0158006[&&NHX:Sample=rhizpot1:Type=capture:capture_class=c__Actinomycetia:capture_domain=d__Bacteria:capture_family=f__Kineosporiaceae:capture_genus=g__JADJPO01:capture_order=o__Actinomycetales:capture_phylum=p__Actinobacteriota:capture_species=s__JADJPO01 sp016713225:heptad=MCP-38H],695ec630-6290-45db-aa9c-841863f791be_1@MCPsignal.363.521:5e-09[&&NHX:Sample=rhizpot1:Type=capture:capture_class=c__Alphaproteobacteria:capture_domain=d__Bacteria:capture_family=f__Beijerinckiaceae:capture_genus=g__Microvirga:capture_order=o__Rhizobiales:capture_phylum=p__Proteobacteria:capture_species=s__Microvirga sp016864375:heptad=MCP-38H])0:5e-09[&&NHX:Sample_counter=rhizpot1--2:Type_counter=capture--2:capture_class_counter=c__Actinomycetia--1||c__Alphaproteobacteria--1:capture_domain_counter=d__Bacteria--2:capture_family_counter=f__Beijerinckiaceae--1||f__Kineosporiaceae--1:capture_genus_counter=g__JADJPO01--1||g__Microvirga--1:capture_order_counter=o__Actinomycetales--1||o__Rhizobiales--1:capture_phylum_counter=p__Actinobacteriota--1||p__Proteobacteria--1:capture_species_counter=s__JADJPO01 sp016713225--1||s__Microvirga sp016864375--1:gtdb_class_counter=:gtdb_domain_counter=:gtdb_family_counter=:gtdb_genus_counter=:gtdb_order_counter=:gtdb_phylum_counter=:gtdb_species_counter=:heptad_counter=MCP-38H--2:lbd_counter=:name=N804512:ref_name_counter=])0.957:0.00815487[&&NHX:Sample_counter=rhizpot1--2:Type_counter=GTDB--1||capture--2:capture_class_counter=c__Actinomycetia--1||c__Alphaproteobacteria--1:capture_domain_counter=d__Bacteria--2:capture_family_counter=f__Beijerinckiaceae--1||f__Kineosporiaceae--1:capture_genus_counter=g__JADJPO01--1||g__Microvirga--1:capture_order_counter=o__Actinomycetales--1||o__Rhizobiales--1:capture_phylum_counter=p__Actinobacteriota--1||p__Proteobacteria--1:capture_species_counter=s__JADJPO01 sp016713225--1||s__Microvirga sp016864375--1:gtdb_class_counter=c__Alphaproteobacteria--1:gtdb_domain_counter=d__Bacteria--1:gtdb_family_counter=f__Beijerinckiaceae--1:gtdb_genus_counter=g__Microvirga--1:gtdb_order_counter=o__Rhizobiales--1:gtdb_phylum_counter=p__Proteobacteria--1:gtdb_species_counter=s__Microvirga sp016864375--1:heptad_counter=MCP-38H--3:lbd_counter=:lca_tree=s__Microvirga sp016864375:name=N804513:ref_name_counter=])0:5e-09[&&NHX:Sample_counter=rhizpot1--4:Type_counter=GTDB--1||capture--4:capture_class_counter=c__Actinomycetia--1||c__Alphaproteobacteria--1||c__Clostridia--2:capture_domain_counter=d__Bacteria--4:capture_family_counter=f__Beijerinckiaceae--1||f__Kineosporiaceae--1||f__Oscillospiraceae--2:capture_genus_counter=g__ER4--2||g__JADJPO01--1||g__Microvirga--1:capture_order_counter=o__Actinomycetales--1||o__Oscillospirales--2||o__Rhizobiales--1:capture_phylum_counter=p__Actinobacteriota--1||p__Firmicutes_A--2||p__Proteobacteria--1:capture_species_counter=s__ER4 sp015068395--2||s__JADJPO01 sp016713225--1||s__Microvirga sp016864375--1:gtdb_class_counter=c__Alphaproteobacteria--1:gtdb_domain_counter=d__Bacteria--1:gtdb_family_counter=f__Beijerinckiaceae--1:gtdb_genus_counter=g__Microvirga--1:gtdb_order_counter=o__Rhizobiales--1:gtdb_phylum_counter=p__Proteobacteria--1:gtdb_species_counter=s__Microvirga sp016864375--1:heptad_counter=MCP-38H--5:lbd_counter=:lca_tree=s__Microvirga sp016864375:name=N804514:ref_name_counter=],(((125e71f4-faa0-4081-bb95-def46965cef1_2@MCPsignal.193.278:5e-09[&&NHX:Sample=rhizpot3:Type=capture:capture_class=c__Clostridia:capture_domain=d__Bacteria:capture_family=f__Oscillospiraceae:capture_genus=g__Enterenecus:capture_order=o__Oscillospirales:capture_phylum=p__Firmicutes_A:capture_species=s__Enterenecus sp910579155:heptad=MCP-38H],(19243370-03c8-49a6-af9a-36f65662524b_3@MCPsignal.25.168:0.00775915[&&NHX:Sample=rhizpot2:Type=capture:capture_class=c__Negativicutes:capture_domain=d__Bacteria:capture_family=f__UBA7701:capture_genus=g__CTSoil-080:capture_order=o__Sporomusales:capture_phylum=p__Firmicutes_C:capture_species=s__CTSoil-080 sp017889635:heptad=MCP-38H],221a3912-fc7d-442d-8205-a0375b0ce336_2@MCPsignal.80.177:0.158221[&&NHX:Sample=rhizpot2:Type=capture:besthit=85.6:bitscore=137.0:capture_class=c__Desulfovibrionia:capture_domain=d__Bacteria:capture_family=f__Desulfovibrionaceae:capture_genus=g__Humidesulfovibrio:capture_order=o__Desulfovibrionales:capture_phylum=p__Desulfobacterota_I:capture_species=s__Humidesulfovibrio sp018822105:evalue=5.41e-42:gapopen=2.0:heptad=MCP-58H:length=97.0:mismatch=11.0:qcovhsp=100.0:qend=97.0:qstart=1.0:ref_name=RS_GCF_016864375.1_protein.faa_NZ_CP069354.1_790@PF00015_full_PFAM.359.540:scovhsp=51.9:send=100.0:sstart=7.0])0.778:0.00289509[&&NHX:Sample_counter=rhizpot2--2:Type_counter=capture--2:besthit_avg=85.6:besthit_max=85.6:besthit_min=85.6:besthit_std=0:besthit_sum=85.6:bitscore_avg=137.0:bitscore_max=137.0:bitscore_min=137.0:bitscore_std=0:bitscore_sum=137.0:capture_class_counter=c__Desulfovibrionia--1||c__Negativicutes--1:capture_domain_counter=d__Bacteria--2:capture_family_counter=f__Desulfovibrionaceae--1||f__UBA7701--1:capture_genus_counter=g__CTSoil-080--1||g__Humidesulfovibrio--1:capture_order_counter=o__Desulfovibrionales--1||o__Sporomusales--1:capture_phylum_counter=p__Desulfobacterota_I--1||p__Firmicutes_C--1:capture_species_counter=s__CTSoil-080 sp017889635--1||s__Humidesulfovibrio sp018822105--1:evalue_avg=5.41e-42:evalue_max=5.41e-42:evalue_min=5.41e-42:evalue_std=0:evalue_sum=5.41e-42:gapopen_avg=2.0:gapopen_max=2.0:gapopen_min=2.0:gapopen_std=0:gapopen_sum=2.0:gtdb_class_counter=:gtdb_domain_counter=:gtdb_family_counter=:gtdb_genus_counter=:gtdb_order_counter=:gtdb_phylum_counter=:gtdb_species_counter=:heptad_counter=MCP-38H--1||MCP-58H--1:lbd_counter=:length_avg=97.0:length_max=97.0:length_min=97.0:length_std=0:length_sum=97.0:mismatch_avg=11.0:mismatch_max=11.0:mismatch_min=11.0:mismatch_std=0:mismatch_sum=11.0:name=N804518:qcovhsp_avg=100.0:qcovhsp_max=100.0:qcovhsp_min=100.0:qcovhsp_std=0:qcovhsp_sum=100.0:qend_avg=97.0:qend_max=97.0:qend_min=97.0:qend_std=0:qend_sum=97.0:qstart_avg=1.0:qstart_max=1.0:qstart_min=1.0:qstart_std=0:qstart_sum=1.0:ref_name_counter=RS_GCF_016864375.1_protein.faa_NZ_CP069354.1_790@PF00015_full_PFAM.359.540--1:scovhsp_avg=51.9:scovhsp_max=51.9:scovhsp_min=51.9:scovhsp_std=0:scovhsp_sum=51.9:send_avg=100.0:send_max=100.0:send_min=100.0:send_std=0:send_sum=100.0:sstart_avg=7.0:sstart_max=7.0:sstart_min=7.0:sstart_std=0:sstart_sum=7.0])0:1.8e-08[&&NHX:Sample_counter=rhizpot2--2||rhizpot3--1:Type_counter=capture--3:besthit_avg=85.6:besthit_max=85.6:besthit_min=85.6:besthit_std=0:besthit_sum=85.6:bitscore_avg=137.0:bitscore_max=137.0:bitscore_min=137.0:bitscore_std=0:bitscore_sum=137.0:capture_class_counter=c__Clostridia--1||c__Desulfovibrionia--1||c__Negativicutes--1:capture_domain_counter=d__Bacteria--3:capture_family_counter=f__Desulfovibrionaceae--1||f__Oscillospiraceae--1||f__UBA7701--1:capture_genus_counter=g__CTSoil-080--1||g__Enterenecus--1||g__Humidesulfovibrio--1:capture_order_counter=o__Desulfovibrionales--1||o__Oscillospirales--1||o__Sporomusales--1:capture_phylum_counter=p__Desulfobacterota_I--1||p__Firmicutes_A--1||p__Firmicutes_C--1:capture_species_counter=s__CTSoil-080 sp017889635--1||s__Enterenecus sp910579155--1||s__Humidesulfovibrio sp018822105--1:evalue_avg=5.41e-42:evalue_max=5.41e-42:evalue_min=5.41e-42:evalue_std=0:evalue_sum=5.41e-42:gapopen_avg=2.0:gapopen_max=2.0:gapopen_min=2.0:gapopen_std=0:gapopen_sum=2.0:gtdb_class_counter=:gtdb_domain_counter=:gtdb_family_counter=:gtdb_genus_counter=:gtdb_order_counter=:gtdb_phylum_counter=:gtdb_species_counter=:heptad_counter=MCP-38H--2||MCP-58H--1:lbd_counter=:length_avg=97.0:length_max=97.0:length_min=97.0:length_std=0:length_sum=97.0:mismatch_avg=11.0:mismatch_max=11.0:mismatch_min=11.0:mismatch_std=0:mismatch_sum=11.0:name=N804519:qcovhsp_avg=100.0:qcovhsp_max=100.0:qcovhsp_min=100.0:qcovhsp_std=0:qcovhsp_sum=100.0:qend_avg=97.0:qend_max=97.0:qend_min=97.0:qend_std=0:qend_sum=97.0:qstart_avg=1.0:qstart_max=1.0:qstart_min=1.0:qstart_std=0:qstart_sum=1.0:ref_name_counter=RS_GCF_016864375.1_protein.faa_NZ_CP069354.1_790@PF00015_full_PFAM.359.540--1:scovhsp_avg=51.9:scovhsp_max=51.9:scovhsp_min=51.9:scovhsp_std=0:scovhsp_sum=51.9:send_avg=100.0:send_max=100.0:send_min=100.0:send_std=0:send_sum=100.0:sstart_avg=7.0:sstart_max=7.0:sstart_min=7.0:sstart_std=0:sstart_sum=7.0],((((((4d6095c7-8cee-4e6c-91ce-7c6036059b29_5@MCPsignal.396.461:5e-09[&&NHX:Sample=rhizpot1:Type=capture:capture_class=c__UBA11346:capture_domain=d__Bacteria:capture_family=f__UBA11346:capture_genus=g__UBA11346:capture_order=o__UBA11346:capture_phylum=p__Planctomycetota:capture_species=s__UBA11346 sp003482625:heptad=MCP-38H],cf5a51c7-13df-4dbc-a59c-1d6a6d7f79fa_2@MCPsignal.354.427:5e-09[&&NHX:Sample=rhizpot1:Type=capture:capture_class=c__Alphaproteobacteria:capture_domain=d__Bacteria:capture_family=f__Beijerinckiaceae:capture_genus=g__Microvirga:capture_order=o__Rhizobiales:capture_phylum=p__Proteobacteria:capture_species=s__Microvirga sp018383585:heptad=MCP-38H])0.938:0.052852[&&NHX:Sample_counter=rhizpot1--2:Type_counter=capture--2:capture_class_counter=c__Alphaproteobacteria--1||c__UBA11346--1:capture_domain_counter=d__Bacteria--2:capture_family_counter=f__Beijerinckiaceae--1||f__UBA11346--1:capture_genus_counter=g__Microvirga--1||g__UBA11346--1:capture_order_counter=o__Rhizobiales--1||o__UBA11346--1:capture_phylum_counter=p__Planctomycetota--1||p__Proteobacteria--1:capture_species_counter=s__Microvirga sp018383585--1||s__UBA11346 sp003482625--1:gtdb_class_counter=:gtdb_domain_counter=:gtdb_family_counter=:gtdb_genus_counter=:gtdb_order_counter=:gtdb_phylum_counter=:gtdb_species_counter=:heptad_counter=MCP-38H--2:lbd_counter=:name=N804522:ref_name_counter=],767a0223-ab41-54b6-a68b-f03f6fea3924_6@MCPsignal.148.254:0.0157289[&&NHX:Sample=rhizpot1:Type=capture:besthit=96.1:bitscore=174.0:capture_class=c__Alphaproteobacteria:capture_domain=d__Bacteria:capture_family=f__Magnetospirillaceae:capture_genus=g__Phaeospirillum:capture_order=o__Rhodospirillales:capture_phylum=p__Proteobacteria:capture_species=s__Phaeospirillum sp903853455:evalue=1.54e-56:gapopen=0.0:heptad=MCP-38H:length=103.0:mismatch=4.0:qcovhsp=97.2:qend=104.0:qstart=2.0:ref_name=GB_GCA_000517005.1_protein.faa_KI911965.1_191@PF00015_full_PFAM.360.543:scovhsp=56.3:send=103.0:sstart=1.0])0:1.8e-08[&&NHX:Sample_counter=rhizpot1--3:Type_counter=capture--3:besthit_avg=96.1:besthit_max=96.1:besthit_min=96.1:besthit_std=0:besthit_sum=96.1:bitscore_avg=174.0:bitscore_max=174.0:bitscore_min=174.0:bitscore_std=0:bitscore_sum=174.0:capture_class_counter=c__Alphaproteobacteria--2||c__UBA11346--1:capture_domain_counter=d__Bacteria--3:capture_family_counter=f__Beijerinckiaceae--1||f__Magnetospirillaceae--1||f__UBA11346--1:capture_genus_counter=g__Microvirga--1||g__Phaeospirillum--1||g__UBA11346--1:capture_order_counter=o__Rhizobiales--1||o__Rhodospirillales--1||o__UBA11346--1:capture_phylum_counter=p__Planctomycetota--1||p__Proteobacteria--2:capture_species_counter=s__Microvirga sp018383585--1||s__Phaeospirillum sp903853455--1||s__UBA11346 sp003482625--1:evalue_avg=1.54e-56:evalue_max=1.54e-56:evalue_min=1.54e-56:evalue_std=0:evalue_sum=1.54e-56:gapopen_avg=0.0:gapopen_max=0.0:gapopen_min=0.0:gapopen_std=0:gapopen_sum=0.0:gtdb_class_counter=:gtdb_domain_counter=:gtdb_family_counter=:gtdb_genus_counter=:gtdb_order_counter=:gtdb_phylum_counter=:gtdb_species_counter=:heptad_counter=MCP-38H--3:lbd_counter=:length_avg=103.0:length_max=103.0:length_min=103.0:length_std=0:length_sum=103.0:mismatch_avg=4.0:mismatch_max=4.0:mismatch_min=4.0:mismatch_std=0:mismatch_sum=4.0:name=N804524:qcovhsp_avg=97.2:qcovhsp_max=97.2:qcovhsp_min=97.2:qcovhsp_std=0:qcovhsp_sum=97.2:qend_avg=104.0:qend_max=104.0:qend_min=104.0:qend_std=0:qend_sum=104.0:qstart_avg=2.0:qstart_max=2.0:qstart_min=2.0:qstart_std=0:qstart_sum=2.0:ref_name_counter=GB_GCA_000517005.1_protein.faa_KI911965.1_191@PF00015_full_PFAM.360.543--1:scovhsp_avg=56.3:scovhsp_max=56.3:scovhsp_min=56.3:scovhsp_std=0:scovhsp_sum=56.3:send_avg=103.0:send_max=103.0:send_min=103.0:send_std=0:send_sum=103.0:sstart_avg=1.0:sstart_max=1.0:sstart_min=1.0:sstart_std=0:sstart_sum=1.0],(0f59a30e-5190-5264-bcfe-0fd3ec58600b_2@MCPsignal.204.259:0.0494416[&&NHX:Sample=rhizpot1:Type=capture:capture_class=c__Gammaproteobacteria:capture_domain=d__Bacteria:capture_family=f__Burkholderiaceae:capture_genus=g__Lacisediminimonas:capture_order=o__Burkholderiales:capture_phylum=p__Proteobacteria:capture_species=s__Lacisediminimonas sp016467405:heptad=MCP-38H],dcf6d456-3080-4688-9047-09808a7320d2_3@MCPsignal.161.239:5e-09[&&NHX:Sample=rhizpot1:Type=capture:capture_class=c__Magnetococcia:capture_domain=d__Bacteria:capture_family=f__Magnetaquicoccaceae:capture_genus=g__JAANAU01:capture_order=o__Magnetococcales:capture_phylum=p__Proteobacteria:capture_species=s__JAANAU01 sp015231775:heptad=MCP-38H])0.194:0.0153286[&&NHX:Sample_counter=rhizpot1--2:Type_counter=capture--2:capture_class_counter=c__Gammaproteobacteria--1||c__Magnetococcia--1:capture_domain_counter=d__Bacteria--2:capture_family_counter=f__Burkholderiaceae--1||f__Magnetaquicoccaceae--1:capture_genus_counter=g__JAANAU01--1||g__Lacisediminimonas--1:capture_order_counter=o__Burkholderiales--1||o__Magnetococcales--1:capture_phylum_counter=p__Proteobacteria--2:capture_species_counter=s__JAANAU01 sp015231775--1||s__Lacisediminimonas sp016467405--1:gtdb_class_counter=:gtdb_domain_counter=:gtdb_family_counter=:gtdb_genus_counter=:gtdb_order_counter=:gtdb_phylum_counter=:gtdb_species_counter=:heptad_counter=MCP-38H--2:lbd_counter=:name=N804527:ref_name_counter=])0.792:0.0111574[&&NHX:Sample_counter=rhizpot1--5:Type_counter=capture--5:besthit_avg=96.1:besthit_max=96.1:besthit_min=96.1:besthit_std=0:besthit_sum=96.1:bitscore_avg=174.0:bitscore_max=174.0:bitscore_min=174.0:bitscore_std=0:bitscore_sum=174.0:capture_class_counter=c__Alphaproteobacteria--2||c__Gammaproteobacteria--1||c__Magnetococcia--1||c__UBA11346--1:capture_domain_counter=d__Bacteria--5:capture_family_counter=f__Beijerinckiaceae--1||f__Burkholderiaceae--1||f__Magnetaquicoccaceae--1||f__Magnetospirillaceae--1||f__UBA11346--1:capture_genus_counter=g__JAANAU01--1||g__Lacisediminimonas--1||g__Microvirga--1||g__Phaeospirillum--1||g__UBA11346--1:capture_order_counter=o__Burkholderiales--1||o__Magnetococcales--1||o__Rhizobiales--1||o__Rhodospirillales--1||o__UBA11346--1:capture_phylum_counter=p__Planctomycetota--1||p__Proteobacteria--4:capture_species_counter=s__JAANAU01 sp015231775--1||s__Lacisediminimonas sp016467405--1||s__Microvirga sp018383585--1||s__Phaeospirillum sp903853455--1||s__UBA11346 sp003482625--1:evalue_avg=1.54e-56:evalue_max=1.54e-56:evalue_min=1.54e-56:evalue_std=0:evalue_sum=1.54e-56:gapopen_avg=0.0:gapopen_max=0.0:gapopen_min=0.0:gapopen_std=0:gapopen_sum=0.0:gtdb_class_counter=:gtdb_domain_counter=:gtdb_family_counter=:gtdb_genus_counter=:gtdb_order_counter=:gtdb_phylum_counter=:gtdb_species_counter=:heptad_counter=MCP-38H--5:lbd_counter=:length_avg=103.0:length_max=103.0:length_min=103.0:length_std=0:length_sum=103.0:mismatch_avg=4.0:mismatch_max=4.0:mismatch_min=4.0:mismatch_std=0:mismatch_sum=4.0:name=N804528:qcovhsp_avg=97.2:qcovhsp_max=97.2:qcovhsp_min=97.2:qcovhsp_std=0:qcovhsp_sum=97.2:qend_avg=104.0:qend_max=104.0:qend_min=104.0:qend_std=0:qend_sum=104.0:qstart_avg=2.0:qstart_max=2.0:qstart_min=2.0:qstart_std=0:qstart_sum=2.0:ref_name_counter=GB_GCA_000517005.1_protein.faa_KI911965.1_191@PF00015_full_PFAM.360.543--1:scovhsp_avg=56.3:scovhsp_max=56.3:scovhsp_min=56.3:scovhsp_std=0:scovhsp_sum=56.3:send_avg=103.0:send_max=103.0:send_min=103.0:send_std=0:send_sum=103.0:sstart_avg=1.0:sstart_max=1.0:sstart_min=1.0:sstart_std=0:sstart_sum=1.0],((((GB_GCA_003647275.1_protein.faa_QMMN01000128.1_1@PF00015_full_PFAM.313.369:0.881563[&&NHX:Type=GTDB:gtdb_class=c__Desulfobacteria:gtdb_domain=d__Bacteria:gtdb_family=f__C00003060:gtdb_genus=g__B60-G16:gtdb_order=o__C00003060:gtdb_phylum=p__Desulfobacterota:gtdb_species=s__B60-G16 sp003647275:heptad=MCP-42H:species=d__Bacteria_p__Desulfobacterota_c__Desulfobacteria_o__C00003060_f__C00003060_g__B60-G16_s__B60-G16 sp003647275],2da3f72a-1977-4e71-bc56-41e0be505e5d_2@MCPsignal.269.373:1.3e-08[&&NHX:Sample=rhizpot1:Type=capture:capture_class=c__Alphaproteobacteria:capture_domain=d__Bacteria:capture_family=f__Sphingomonadaceae:capture_genus=g__Novosphingobium:capture_order=o__Sphingomonadales:capture_phylum=p__Proteobacteria:capture_species=s__Novosphingobium sp002336885:heptad=MCP-38H])0.304:0.383789[&&NHX:Sample_counter=rhizpot1--1:Type_counter=GTDB--1||capture--1:capture_class_counter=c__Alphaproteobacteria--1:capture_domain_counter=d__Bacteria--1:capture_family_counter=f__Sphingomonadaceae--1:capture_genus_counter=g__Novosphingobium--1:capture_order_counter=o__Sphingomonadales--1:capture_phylum_counter=p__Proteobacteria--1:capture_species_counter=s__Novosphingobium sp002336885--1:gtdb_class_counter=c__Desulfobacteria--1:gtdb_domain_counter=d__Bacteria--1:gtdb_family_counter=f__C00003060--1:gtdb_genus_counter=g__B60-G16--1:gtdb_order_counter=o__C00003060--1:gtdb_phylum_counter=p__Desulfobacterota--1:gtdb_species_counter=s__B60-G16 sp003647275--1:heptad_counter=MCP-38H--1||MCP-42H--1:lbd_counter=:lca_tree=s__B60-G16 sp003647275:name=N804531:ref_name_counter=],c2a2c898-a473-43e9-b14d-4166c6ae51e4_2@MCPsignal.255.369:0.0718285[&&NHX:Sample=rhizpot1:Type=capture:besthit=91.2:bitscore=176.0:capture_class=c__Alphaproteobacteria:capture_domain=d__Bacteria:capture_family=f__Magnetospirillaceae:capture_genus=g__Phaeospirillum:capture_order=o__Rhodospirillales:capture_phylum=p__Proteobacteria:capture_species=s__Phaeospirillum sp903853455:evalue=3.47e-57:gapopen=1.0:heptad=MCP-38H:length=113.0:mismatch=7.0:qcovhsp=99.1:qend=114.0:qstart=2.0:ref_name=RS_GCF_016864375.1_protein.faa_NZ_CP069354.1_790@PF00015_full_PFAM.359.540:scovhsp=60.8:send=110.0:sstart=1.0])0.603:0.0536155[&&NHX:Sample_counter=rhizpot1--2:Type_counter=GTDB--1||capture--2:besthit_avg=91.2:besthit_max=91.2:besthit_min=91.2:besthit_std=0:besthit_sum=91.2:bitscore_avg=176.0:bitscore_max=176.0:bitscore_min=176.0:bitscore_std=0:bitscore_sum=176.0:capture_class_counter=c__Alphaproteobacteria--2:capture_domain_counter=d__Bacteria--2:capture_family_counter=f__Magnetospirillaceae--1||f__Sphingomonadaceae--1:capture_genus_counter=g__Novosphingobium--1||g__Phaeospirillum--1:capture_order_counter=o__Rhodospirillales--1||o__Sphingomonadales--1:capture_phylum_counter=p__Proteobacteria--2:capture_species_counter=s__Novosphingobium sp002336885--1||s__Phaeospirillum sp903853455--1:evalue_avg=3.47e-57:evalue_max=3.47e-57:evalue_min=3.47e-57:evalue_std=0:evalue_sum=3.47e-57:gapopen_avg=1.0:gapopen_max=1.0:gapopen_min=1.0:gapopen_std=0:gapopen_sum=1.0:gtdb_class_counter=c__Desulfobacteria--1:gtdb_domain_counter=d__Bacteria--1:gtdb_family_counter=f__C00003060--1:gtdb_genus_counter=g__B60-G16--1:gtdb_order_counter=o__C00003060--1:gtdb_phylum_counter=p__Desulfobacterota--1:gtdb_species_counter=s__B60-G16 sp003647275--1:heptad_counter=MCP-38H--2||MCP-42H--1:lbd_counter=:lca_tree=s__B60-G16 sp003647275:length_avg=113.0:length_max=113.0:length_min=113.0:length_std=0:length_sum=113.0:mismatch_avg=7.0:mismatch_max=7.0:mismatch_min=7.0:mismatch_std=0:mismatch_sum=7.0:name=N804533:qcovhsp_avg=99.1:qcovhsp_max=99.1:qcovhsp_min=99.1:qcovhsp_std=0:qcovhsp_sum=99.1:qend_avg=114.0:qend_max=114.0:qend_min=114.0:qend_std=0:qend_sum=114.0:qstart_avg=2.0:qstart_max=2.0:qstart_min=2.0:qstart_std=0:qstart_sum=2.0:ref_name_counter=RS_GCF_016864375.1_protein.faa_NZ_CP069354.1_790@PF00015_full_PFAM.359.540--1:scovhsp_avg=60.8:scovhsp_max=60.8:scovhsp_min=60.8:scovhsp_std=0:scovhsp_sum=60.8:send_avg=110.0:send_max=110.0:send_min=110.0:send_std=0:send_sum=110.0:sstart_avg=1.0:sstart_max=1.0:sstart_min=1.0:sstart_std=0:sstart_sum=1.0],30a76b5d-6a1d-4a87-b372-8517314c5cf7_6@MCPsignal.115.183:5e-09[&&NHX:Sample=rhizpot1:Type=capture:capture_class=c__Gammaproteobacteria:capture_domain=d__Bacteria:capture_family=f__Burkholderiaceae:capture_genus=g__Rhizobacter:capture_order=o__Burkholderiales:capture_phylum=p__Proteobacteria:capture_species=s__Rhizobacter sp001425825:heptad=MCP-38H])0.847:0.0167219[&&NHX:Sample_counter=rhizpot1--3:Type_counter=GTDB--1||capture--3:besthit_avg=91.2:besthit_max=91.2:besthit_min=91.2:besthit_std=0:besthit_sum=91.2:bitscore_avg=176.0:bitscore_max=176.0:bitscore_min=176.0:bitscore_std=0:bitscore_sum=176.0:capture_class_counter=c__Alphaproteobacteria--2||c__Gammaproteobacteria--1:capture_domain_counter=d__Bacteria--3:capture_family_counter=f__Burkholderiaceae--1||f__Magnetospirillaceae--1||f__Sphingomonadaceae--1:capture_genus_counter=g__Novosphingobium--1||g__Phaeospirillum--1||g__Rhizobacter--1:capture_order_counter=o__Burkholderiales--1||o__Rhodospirillales--1||o__Sphingomonadales--1:capture_phylum_counter=p__Proteobacteria--3:capture_species_counter=s__Novosphingobium sp002336885--1||s__Phaeospirillum sp903853455--1||s__Rhizobacter sp001425825--1:evalue_avg=3.47e-57:evalue_max=3.47e-57:evalue_min=3.47e-57:evalue_std=0:evalue_sum=3.47e-57:gapopen_avg=1.0:gapopen_max=1.0:gapopen_min=1.0:gapopen_std=0:gapopen_sum=1.0:gtdb_class_counter=c__Desulfobacteria--1:gtdb_domain_counter=d__Bacteria--1:gtdb_family_counter=f__C00003060--1:gtdb_genus_counter=g__B60-G16--1:gtdb_order_counter=o__C00003060--1:gtdb_phylum_counter=p__Desulfobacterota--1:gtdb_species_counter=s__B60-G16 sp003647275--1:heptad_counter=MCP-38H--3||MCP-42H--1:lbd_counter=:lca_tree=s__B60-G16 sp003647275:length_avg=113.0:length_max=113.0:length_min=113.0:length_std=0:length_sum=113.0:mismatch_avg=7.0:mismatch_max=7.0:mismatch_min=7.0:mismatch_std=0:mismatch_sum=7.0:name=N804535:qcovhsp_avg=99.1:qcovhsp_max=99.1:qcovhsp_min=99.1:qcovhsp_std=0:qcovhsp_sum=99.1:qend_avg=114.0:qend_max=114.0:qend_min=114.0:qend_std=0:qend_sum=114.0:qstart_avg=2.0:qstart_max=2.0:qstart_min=2.0:qstart_std=0:qstart_sum=2.0:ref_name_counter=RS_GCF_016864375.1_protein.faa_NZ_CP069354.1_790@PF00015_full_PFAM.359.540--1:scovhsp_avg=60.8:scovhsp_max=60.8:scovhsp_min=60.8:scovhsp_std=0:scovhsp_sum=60.8:send_avg=110.0:send_max=110.0:send_min=110.0:send_std=0:send_sum=110.0:sstart_avg=1.0:sstart_max=1.0:sstart_min=1.0:sstart_std=0:sstart_sum=1.0],963e0aeb-14ea-42c2-b3f8-4a0d63e3fb8e_3@MCPsignal.157.229:0.0165867[&&NHX:Sample=rhizpot1:Type=capture:capture_class=c__Alphaproteobacteria:capture_domain=d__Bacteria:capture_family=f__Magnetospirillaceae:capture_genus=g__Phaeospirillum:capture_order=o__Rhodospirillales:capture_phylum=p__Proteobacteria:capture_species=s__Phaeospirillum sp903853455:heptad=MCP-38H])0:5e-09[&&NHX:Sample_counter=rhizpot1--4:Type_counter=GTDB--1||capture--4:besthit_avg=91.2:besthit_max=91.2:besthit_min=91.2:besthit_std=0:besthit_sum=91.2:bitscore_avg=176.0:bitscore_max=176.0:bitscore_min=176.0:bitscore_std=0:bitscore_sum=176.0:capture_class_counter=c__Alphaproteobacteria--3||c__Gammaproteobacteria--1:capture_domain_counter=d__Bacteria--4:capture_family_counter=f__Burkholderiaceae--1||f__Magnetospirillaceae--2||f__Sphingomonadaceae--1:capture_genus_counter=g__Novosphingobium--1||g__Phaeospirillum--2||g__Rhizobacter--1:capture_order_counter=o__Burkholderiales--1||o__Rhodospirillales--2||o__Sphingomonadales--1:capture_phylum_counter=p__Proteobacteria--4:capture_species_counter=s__Novosphingobium sp002336885--1||s__Phaeospirillum sp903853455--2||s__Rhizobacter sp001425825--1:evalue_avg=3.47e-57:evalue_max=3.47e-57:evalue_min=3.47e-57:evalue_std=0:evalue_sum=3.47e-57:gapopen_avg=1.0:gapopen_max=1.0:gapopen_min=1.0:gapopen_std=0:gapopen_sum=1.0:gtdb_class_counter=c__Desulfobacteria--1:gtdb_domain_counter=d__Bacteria--1:gtdb_family_counter=f__C00003060--1:gtdb_genus_counter=g__B60-G16--1:gtdb_order_counter=o__C00003060--1:gtdb_phylum_counter=p__Desulfobacterota--1:gtdb_species_counter=s__B60-G16 sp003647275--1:heptad_counter=MCP-38H--4||MCP-42H--1:lbd_counter=:lca_tree=s__B60-G16 sp003647275:length_avg=113.0:length_max=113.0:length_min=113.0:length_std=0:length_sum=113.0:mismatch_avg=7.0:mismatch_max=7.0:mismatch_min=7.0:mismatch_std=0:mismatch_sum=7.0:name=N804537:qcovhsp_avg=99.1:qcovhsp_max=99.1:qcovhsp_min=99.1:qcovhsp_std=0:qcovhsp_sum=99.1:qend_avg=114.0:qend_max=114.0:qend_min=114.0:qend_std=0:qend_sum=114.0:qstart_avg=2.0:qstart_max=2.0:qstart_min=2.0:qstart_std=0:qstart_sum=2.0:ref_name_counter=RS_GCF_016864375.1_protein.faa_NZ_CP069354.1_790@PF00015_full_PFAM.359.540--1:scovhsp_avg=60.8:scovhsp_max=60.8:scovhsp_min=60.8:scovhsp_std=0:scovhsp_sum=60.8:send_avg=110.0:send_max=110.0:send_min=110.0:send_std=0:send_sum=110.0:sstart_avg=1.0:sstart_max=1.0:sstart_min=1.0:sstart_std=0:sstart_sum=1.0])0.866:0.00620861[&&NHX:Sample_counter=rhizpot1--9:Type_counter=GTDB--1||capture--9:besthit_avg=93.65:besthit_max=96.1:besthit_min=91.2:besthit_std=3.464823227814077:besthit_sum=187.3:bitscore_avg=175.0:bitscore_max=176.0:bitscore_min=174.0:bitscore_std=1.4142135623730951:bitscore_sum=350.0:capture_class_counter=c__Alphaproteobacteria--5||c__Gammaproteobacteria--2||c__Magnetococcia--1||c__UBA11346--1:capture_domain_counter=d__Bacteria--9:capture_family_counter=f__Beijerinckiaceae--1||f__Burkholderiaceae--2||f__Magnetaquicoccaceae--1||f__Magnetospirillaceae--3||f__Sphingomonadaceae--1||f__UBA11346--1:capture_genus_counter=g__JAANAU01--1||g__Lacisediminimonas--1||g__Microvirga--1||g__Novosphingobium--1||g__Phaeospirillum--3||g__Rhizobacter--1||g__UBA11346--1:capture_order_counter=o__Burkholderiales--2||o__Magnetococcales--1||o__Rhizobiales--1||o__Rhodospirillales--3||o__Sphingomonadales--1||o__UBA11346--1:capture_phylum_counter=p__Planctomycetota--1||p__Proteobacteria--8:capture_species_counter=s__JAANAU01 sp015231775--1||s__Lacisediminimonas sp016467405--1||s__Microvirga sp018383585--1||s__Novosphingobium sp002336885--1||s__Phaeospirillum sp903853455--3||s__Rhizobacter sp001425825--1||s__UBA11346 sp003482625--1:evalue_avg=9.435e-57:evalue_max=1.54e-56:evalue_min=3.47e-57:evalue_std=8.435783899555512e-57:evalue_sum=1.887e-56:gapopen_avg=0.5:gapopen_max=1.0:gapopen_min=0.0:gapopen_std=0.7071067811865476:gapopen_sum=1.0:gtdb_class_counter=c__Desulfobacteria--1:gtdb_domain_counter=d__Bacteria--1:gtdb_family_counter=f__C00003060--1:gtdb_genus_counter=g__B60-G16--1:gtdb_order_counter=o__C00003060--1:gtdb_phylum_counter=p__Desulfobacterota--1:gtdb_species_counter=s__B60-G16 sp003647275--1:heptad_counter=MCP-38H--9||MCP-42H--1:lbd_counter=:lca_tree=s__B60-G16 sp003647275:length_avg=108.0:length_max=113.0:length_min=103.0:length_std=7.0710678118654755:length_sum=216.0:mismatch_avg=5.5:mismatch_max=7.0:mismatch_min=4.0:mismatch_std=2.1213203435596424:mismatch_sum=11.0:name=N804538:qcovhsp_avg=98.15:qcovhsp_max=99.1:qcovhsp_min=97.2:qcovhsp_std=1.3435028842544343:qcovhsp_sum=196.3:qend_avg=109.0:qend_max=114.0:qend_min=104.0:qend_std=7.0710678118654755:qend_sum=218.0:qstart_avg=2.0:qstart_max=2.0:qstart_min=2.0:qstart_std=0.0:qstart_sum=4.0:ref_name_counter=GB_GCA_000517005.1_protein.faa_KI911965.1_191@PF00015_full_PFAM.360.543--1||RS_GCF_016864375.1_protein.faa_NZ_CP069354.1_790@PF00015_full_PFAM.359.540--1:scovhsp_avg=58.55:scovhsp_max=60.8:scovhsp_min=56.3:scovhsp_std=3.181980515339464:scovhsp_sum=117.1:send_avg=106.5:send_max=110.0:send_min=103.0:send_std=4.949747468305833:send_sum=213.0:sstart_avg=1.0:sstart_max=1.0:sstart_min=1.0:sstart_std=0.0:sstart_sum=2.0],(4145b33f-5ffa-4857-ac91-6637182890fe_6@MCPsignal.323.409:5e-09[&&NHX:Sample=rhizpot1:Type=capture:capture_class=c__Verrucomicrobiae:capture_domain=d__Bacteria:capture_family=f__SXTU01:capture_genus=g__SXTU01:capture_order=o__Pedosphaerales:capture_phylum=p__Verrucomicrobiota:capture_species=s__SXTU01 sp005791875:heptad=MCP-38H],(335f144f-62bf-47d7-bc26-cd868807d3b9_4@MCPsignal.74.234:5e-09[&&NHX:Sample=rhizpot2:Type=capture:capture_class=c__Clostridia:capture_domain=d__Bacteria:capture_family=f__Oscillospiraceae:capture_genus=g__Enterenecus:capture_order=o__Oscillospirales:capture_phylum=p__Firmicutes_A:capture_species=s__Enterenecus sp004560375:heptad=MCP-38H],a2224db9-3bcf-46a9-8076-344ec35f34d7_3@MCPsignal.100.247:5e-09[&&NHX:Sample=rhizpot2:Type=capture:capture_class=c__Clostridia:capture_domain=d__Bacteria:capture_family=f__Oscillospiraceae:capture_genus=g__Enterenecus:capture_order=o__Oscillospirales:capture_phylum=p__Firmicutes_A:capture_species=s__Enterenecus sp004560375:heptad=MCP-38H])0.682:1.8e-08[&&NHX:Sample_counter=rhizpot2--2:Type_counter=capture--2:capture_class_counter=c__Clostridia--2:capture_domain_counter=d__Bacteria--2:capture_family_counter=f__Oscillospiraceae--2:capture_genus_counter=g__Enterenecus--2:capture_order_counter=o__Oscillospirales--2:capture_phylum_counter=p__Firmicutes_A--2:capture_species_counter=s__Enterenecus sp004560375--2:gtdb_class_counter=:gtdb_domain_counter=:gtdb_family_counter=:gtdb_genus_counter=:gtdb_order_counter=:gtdb_phylum_counter=:gtdb_species_counter=:heptad_counter=MCP-38H--2:lbd_counter=:name=N804542:ref_name_counter=])0.122:0.00938818[&&NHX:Sample_counter=rhizpot1--1||rhizpot2--2:Type_counter=capture--3:capture_class_counter=c__Clostridia--2||c__Verrucomicrobiae--1:capture_domain_counter=d__Bacteria--3:capture_family_counter=f__Oscillospiraceae--2||f__SXTU01--1:capture_genus_counter=g__Enterenecus--2||g__SXTU01--1:capture_order_counter=o__Oscillospirales--2||o__Pedosphaerales--1:capture_phylum_counter=p__Firmicutes_A--2||p__Verrucomicrobiota--1:capture_species_counter=s__Enterenecus sp004560375--2||s__SXTU01 sp005791875--1:gtdb_class_counter=:gtdb_domain_counter=:gtdb_family_counter=:gtdb_genus_counter=:gtdb_order_counter=:gtdb_phylum_counter=:gtdb_species_counter=:heptad_counter=MCP-38H--3:lbd_counter=:name=N804543:ref_name_counter=])0:5e-09[&&NHX:Sample_counter=rhizpot1--10||rhizpot2--2:Type_counter=GTDB--1||capture--12:besthit_avg=93.65:besthit_max=96.1:besthit_min=91.2:besthit_std=3.464823227814077:besthit_sum=187.3:bitscore_avg=175.0:bitscore_max=176.0:bitscore_min=174.0:bitscore_std=1.4142135623730951:bitscore_sum=350.0:capture_class_counter=c__Alphaproteobacteria--5||c__Clostridia--2||c__Gammaproteobacteria--2||c__Magnetococcia--1||c__UBA11346--1||c__Verrucomicrobiae--1:capture_domain_counter=d__Bacteria--12:capture_family_counter=f__Beijerinckiaceae--1||f__Burkholderiaceae--2||f__Magnetaquicoccaceae--1||f__Magnetospirillaceae--3||f__Oscillospiraceae--2||f__SXTU01--1||f__Sphingomonadaceae--1||f__UBA11346--1:capture_genus_counter=g__Enterenecus--2||g__JAANAU01--1||g__Lacisediminimonas--1||g__Microvirga--1||g__Novosphingobium--1||g__Phaeospirillum--3||g__Rhizobacter--1||g__SXTU01--1||g__UBA11346--1:capture_order_counter=o__Burkholderiales--2||o__Magnetococcales--1||o__Oscillospirales--2||o__Pedosphaerales--1||o__Rhizobiales--1||o__Rhodospirillales--3||o__Sphingomonadales--1||o__UBA11346--1:capture_phylum_counter=p__Firmicutes_A--2||p__Planctomycetota--1||p__Proteobacteria--8||p__Verrucomicrobiota--1:capture_species_counter=s__Enterenecus sp004560375--2||s__JAANAU01 sp015231775--1||s__Lacisediminimonas sp016467405--1||s__Microvirga sp018383585--1||s__Novosphingobium sp002336885--1||s__Phaeospirillum sp903853455--3||s__Rhizobacter sp001425825--1||s__SXTU01 sp005791875--1||s__UBA11346 sp003482625--1:evalue_avg=9.435e-57:evalue_max=1.54e-56:evalue_min=3.47e-57:evalue_std=8.435783899555512e-57:evalue_sum=1.887e-56:gapopen_avg=0.5:gapopen_max=1.0:gapopen_min=0.0:gapopen_std=0.7071067811865476:gapopen_sum=1.0:gtdb_class_counter=c__Desulfobacteria--1:gtdb_domain_counter=d__Bacteria--1:gtdb_family_counter=f__C00003060--1:gtdb_genus_counter=g__B60-G16--1:gtdb_order_counter=o__C00003060--1:gtdb_phylum_counter=p__Desulfobacterota--1:gtdb_species_counter=s__B60-G16 sp003647275--1:heptad_counter=MCP-38H--12||MCP-42H--1:lbd_counter=:lca_tree=s__B60-G16 sp003647275:length_avg=108.0:length_max=113.0:length_min=103.0:length_std=7.0710678118654755:length_sum=216.0:mismatch_avg=5.5:mismatch_max=7.0:mismatch_min=4.0:mismatch_std=2.1213203435596424:mismatch_sum=11.0:name=N804544:qcovhsp_avg=98.15:qcovhsp_max=99.1:qcovhsp_min=97.2:qcovhsp_std=1.3435028842544343:qcovhsp_sum=196.3:qend_avg=109.0:qend_max=114.0:qend_min=104.0:qend_std=7.0710678118654755:qend_sum=218.0:qstart_avg=2.0:qstart_max=2.0:qstart_min=2.0:qstart_std=0.0:qstart_sum=4.0:ref_name_counter=GB_GCA_000517005.1_protein.faa_KI911965.1_191@PF00015_full_PFAM.360.543--1||RS_GCF_016864375.1_protein.faa_NZ_CP069354.1_790@PF00015_full_PFAM.359.540--1:scovhsp_avg=58.55:scovhsp_max=60.8:scovhsp_min=56.3:scovhsp_std=3.181980515339464:scovhsp_sum=117.1:send_avg=106.5:send_max=110.0:send_min=103.0:send_std=4.949747468305833:send_sum=213.0:sstart_avg=1.0:sstart_max=1.0:sstart_min=1.0:sstart_std=0.0:sstart_sum=2.0],(f11c23a9-65fc-5d2c-ae8f-046177187051_6@MCPsignal.225.339:5e-09[&&NHX:Sample=rhizpot1:Type=capture:besthit=98.2:bitscore=193.0:capture_class=c__Myxococcia:capture_domain=d__Bacteria:capture_family=f__Myxococcaceae:capture_genus=g__Myxococcus:capture_order=o__Myxococcales:capture_phylum=p__Myxococcota:capture_species=s__Myxococcus sp013336725:evalue=7.05e-64:gapopen=0.0:heptad=MCP-38H:length=111.0:mismatch=2.0:qcovhsp=97.4:qend=111.0:qstart=1.0:ref_name=RS_GCF_016864375.1_protein.faa_NZ_CP069354.1_790@PF00015_full_PFAM.359.540:scovhsp=61.3:send=111.0:sstart=1.0],(e281f192-4e68-49bf-8f34-b116709c5f14_3@MCPsignal.212.266:5e-09[&&NHX:Sample=rhizpot1:Type=capture:capture_class=c__Alphaproteobacteria:capture_domain=d__Bacteria:capture_family=f__Caulobacteraceae:capture_genus=g__Asticcacaulis:capture_order=o__Caulobacterales:capture_phylum=p__Proteobacteria:capture_species=s__Asticcacaulis tiandongensis:heptad=MCP-38H],d3c53498-5975-47d9-8a5f-98ca9adff025_5@MCPsignal.226.390:5e-09[&&NHX:Sample=rhizpot1:Type=capture:capture_class=c__Myxococcia:capture_domain=d__Bacteria:capture_family=f__Myxococcaceae:capture_genus=g__Myxococcus:capture_order=o__Myxococcales:capture_phylum=p__Myxococcota:capture_species=s__Myxococcus sp013336725:heptad=MCP-38H])0.443:5e-09[&&NHX:Sample_counter=rhizpot1--2:Type_counter=capture--2:capture_class_counter=c__Alphaproteobacteria--1||c__Myxococcia--1:capture_domain_counter=d__Bacteria--2:capture_family_counter=f__Caulobacteraceae--1||f__Myxococcaceae--1:capture_genus_counter=g__Asticcacaulis--1||g__Myxococcus--1:capture_order_counter=o__Caulobacterales--1||o__Myxococcales--1:capture_phylum_counter=p__Myxococcota--1||p__Proteobacteria--1:capture_species_counter=s__Asticcacaulis tiandongensis--1||s__Myxococcus sp013336725--1:gtdb_class_counter=:gtdb_domain_counter=:gtdb_family_counter=:gtdb_genus_counter=:gtdb_order_counter=:gtdb_phylum_counter=:gtdb_species_counter=:heptad_counter=MCP-38H--2:lbd_counter=:name=N804548:ref_name_counter=])0.236:5e-09[&&NHX:Sample_counter=rhizpot1--3:Type_counter=capture--3:besthit_avg=98.2:besthit_max=98.2:besthit_min=98.2:besthit_std=0:besthit_sum=98.2:bitscore_avg=193.0:bitscore_max=193.0:bitscore_min=193.0:bitscore_std=0:bitscore_sum=193.0:capture_class_counter=c__Alphaproteobacteria--1||c__Myxococcia--2:capture_domain_counter=d__Bacteria--3:capture_family_counter=f__Caulobacteraceae--1||f__Myxococcaceae--2:capture_genus_counter=g__Asticcacaulis--1||g__Myxococcus--2:capture_order_counter=o__Caulobacterales--1||o__Myxococcales--2:capture_phylum_counter=p__Myxococcota--2||p__Proteobacteria--1:capture_species_counter=s__Asticcacaulis tiandongensis--1||s__Myxococcus sp013336725--2:evalue_avg=7.05e-64:evalue_max=7.05e-64:evalue_min=7.05e-64:evalue_std=0:evalue_sum=7.05e-64:gapopen_avg=0.0:gapopen_max=0.0:gapopen_min=0.0:gapopen_std=0:gapopen_sum=0.0:gtdb_class_counter=:gtdb_domain_counter=:gtdb_family_counter=:gtdb_genus_counter=:gtdb_order_counter=:gtdb_phylum_counter=:gtdb_species_counter=:heptad_counter=MCP-38H--3:lbd_counter=:length_avg=111.0:length_max=111.0:length_min=111.0:length_std=0:length_sum=111.0:mismatch_avg=2.0:mismatch_max=2.0:mismatch_min=2.0:mismatch_std=0:mismatch_sum=2.0:name=N804549:qcovhsp_avg=97.4:qcovhsp_max=97.4:qcovhsp_min=97.4:qcovhsp_std=0:qcovhsp_sum=97.4:qend_avg=111.0:qend_max=111.0:qend_min=111.0:qend_std=0:qend_sum=111.0:qstart_avg=1.0:qstart_max=1.0:qstart_min=1.0:qstart_std=0:qstart_sum=1.0:ref_name_counter=RS_GCF_016864375.1_protein.faa_NZ_CP069354.1_790@PF00015_full_PFAM.359.540--1:scovhsp_avg=61.3:scovhsp_max=61.3:scovhsp_min=61.3:scovhsp_std=0:scovhsp_sum=61.3:send_avg=111.0:send_max=111.0:send_min=111.0:send_std=0:send_sum=111.0:sstart_avg=1.0:sstart_max=1.0:sstart_min=1.0:sstart_std=0:sstart_sum=1.0])0:5e-09[&&NHX:Sample_counter=rhizpot1--13||rhizpot2--2:Type_counter=GTDB--1||capture--15:besthit_avg=95.16666666666667:besthit_max=98.2:besthit_min=91.2:besthit_std=3.5921210076128176:besthit_sum=285.5:bitscore_avg=181.0:bitscore_max=193.0:bitscore_min=174.0:bitscore_std=10.44030650891055:bitscore_sum=543.0:capture_class_counter=c__Alphaproteobacteria--6||c__Clostridia--2||c__Gammaproteobacteria--2||c__Magnetococcia--1||c__Myxococcia--2||c__UBA11346--1||c__Verrucomicrobiae--1:capture_domain_counter=d__Bacteria--15:capture_family_counter=f__Beijerinckiaceae--1||f__Burkholderiaceae--2||f__Caulobacteraceae--1||f__Magnetaquicoccaceae--1||f__Magnetospirillaceae--3||f__Myxococcaceae--2||f__Oscillospiraceae--2||f__SXTU01--1||f__Sphingomonadaceae--1||f__UBA11346--1:capture_genus_counter=g__Asticcacaulis--1||g__Enterenecus--2||g__JAANAU01--1||g__Lacisediminimonas--1||g__Microvirga--1||g__Myxococcus--2||g__Novosphingobium--1||g__Phaeospirillum--3||g__Rhizobacter--1||g__SXTU01--1||g__UBA11346--1:capture_order_counter=o__Burkholderiales--2||o__Caulobacterales--1||o__Magnetococcales--1||o__Myxococcales--2||o__Oscillospirales--2||o__Pedosphaerales--1||o__Rhizobiales--1||o__Rhodospirillales--3||o__Sphingomonadales--1||o__UBA11346--1:capture_phylum_counter=p__Firmicutes_A--2||p__Myxococcota--2||p__Planctomycetota--1||p__Proteobacteria--9||p__Verrucomicrobiota--1:capture_species_counter=s__Asticcacaulis tiandongensis--1||s__Enterenecus sp004560375--2||s__JAANAU01 sp015231775--1||s__Lacisediminimonas sp016467405--1||s__Microvirga sp018383585--1||s__Myxococcus sp013336725--2||s__Novosphingobium sp002336885--1||s__Phaeospirillum sp903853455--3||s__Rhizobacter sp001425825--1||s__SXTU01 sp005791875--1||s__UBA11346 sp003482625--1:evalue_avg=6.290000235e-57:evalue_max=1.54e-56:evalue_min=7.05e-64:evalue_std=8.078013095158375e-57:evalue_sum=1.8870000705e-56:gapopen_avg=0.3333333333333333:gapopen_max=1.0:gapopen_min=0.0:gapopen_std=0.5773502691896258:gapopen_sum=1.0:gtdb_class_counter=c__Desulfobacteria--1:gtdb_domain_counter=d__Bacteria--1:gtdb_family_counter=f__C00003060--1:gtdb_genus_counter=g__B60-G16--1:gtdb_order_counter=o__C00003060--1:gtdb_phylum_counter=p__Desulfobacterota--1:gtdb_species_counter=s__B60-G16 sp003647275--1:heptad_counter=MCP-38H--15||MCP-42H--1:lbd_counter=:lca_tree=s__B60-G16 sp003647275:length_avg=109.0:length_max=113.0:length_min=103.0:length_std=5.291502622129181:length_sum=327.0:mismatch_avg=4.333333333333333:mismatch_max=7.0:mismatch_min=2.0:mismatch_std=2.516611478423583:mismatch_sum=13.0:name=N804550:qcovhsp_avg=97.90000000000002:qcovhsp_max=99.1:qcovhsp_min=97.2:qcovhsp_std=1.0440306508910495:qcovhsp_sum=293.70000000000005:qend_avg=109.66666666666667:qend_max=114.0:qend_min=104.0:qend_std=5.131601439446884:qend_sum=329.0:qstart_avg=1.6666666666666667:qstart_max=2.0:qstart_min=1.0:qstart_std=0.5773502691896257:qstart_sum=5.0:ref_name_counter=GB_GCA_000517005.1_protein.faa_KI911965.1_191@PF00015_full_PFAM.360.543--1||RS_GCF_016864375.1_protein.faa_NZ_CP069354.1_790@PF00015_full_PFAM.359.540--2:scovhsp_avg=59.46666666666666:scovhsp_max=61.3:scovhsp_min=56.3:scovhsp_std=2.753785273643051:scovhsp_sum=178.39999999999998:send_avg=108.0:send_max=111.0:send_min=103.0:send_std=4.358898943540674:send_sum=324.0:sstart_avg=1.0:sstart_max=1.0:sstart_min=1.0:sstart_std=0.0:sstart_sum=3.0])0.896:0.00921205[&&NHX:Sample_counter=rhizpot1--13||rhizpot2--4||rhizpot3--1:Type_counter=GTDB--1||capture--18:besthit_avg=92.775:besthit_max=98.2:besthit_min=85.6:besthit_std=5.61092683965849:besthit_sum=371.1:bitscore_avg=170.0:bitscore_max=193.0:bitscore_min=137.0:bitscore_std=23.593784492248517:bitscore_sum=680.0:capture_class_counter=c__Alphaproteobacteria--6||c__Clostridia--3||c__Desulfovibrionia--1||c__Gammaproteobacteria--2||c__Magnetococcia--1||c__Myxococcia--2||c__Negativicutes--1||c__UBA11346--1||c__Verrucomicrobiae--1:capture_domain_counter=d__Bacteria--18:capture_family_counter=f__Beijerinckiaceae--1||f__Burkholderiaceae--2||f__Caulobacteraceae--1||f__Desulfovibrionaceae--1||f__Magnetaquicoccaceae--1||f__Magnetospirillaceae--3||f__Myxococcaceae--2||f__Oscillospiraceae--3||f__SXTU01--1||f__Sphingomonadaceae--1||f__UBA11346--1||f__UBA7701--1:capture_genus_counter=g__Asticcacaulis--1||g__CTSoil-080--1||g__Enterenecus--3||g__Humidesulfovibrio--1||g__JAANAU01--1||g__Lacisediminimonas--1||g__Microvirga--1||g__Myxococcus--2||g__Novosphingobium--1||g__Phaeospirillum--3||g__Rhizobacter--1||g__SXTU01--1||g__UBA11346--1:capture_order_counter=o__Burkholderiales--2||o__Caulobacterales--1||o__Desulfovibrionales--1||o__Magnetococcales--1||o__Myxococcales--2||o__Oscillospirales--3||o__Pedosphaerales--1||o__Rhizobiales--1||o__Rhodospirillales--3||o__Sphingomonadales--1||o__Sporomusales--1||o__UBA11346--1:capture_phylum_counter=p__Desulfobacterota_I--1||p__Firmicutes_A--3||p__Firmicutes_C--1||p__Myxococcota--2||p__Planctomycetota--1||p__Proteobacteria--9||p__Verrucomicrobiota--1:capture_species_counter=s__Asticcacaulis tiandongensis--1||s__CTSoil-080 sp017889635--1||s__Enterenecus sp004560375--2||s__Enterenecus sp910579155--1||s__Humidesulfovibrio sp018822105--1||s__JAANAU01 sp015231775--1||s__Lacisediminimonas sp016467405--1||s__Microvirga sp018383585--1||s__Myxococcus sp013336725--2||s__Novosphingobium sp002336885--1||s__Phaeospirillum sp903853455--3||s__Rhizobacter sp001425825--1||s__SXTU01 sp005791875--1||s__UBA11346 sp003482625--1:evalue_avg=1.3525000000000047e-42:evalue_max=5.41e-42:evalue_min=7.05e-64:evalue_std=2.704999999999997e-42:evalue_sum=5.4100000000000186e-42:gapopen_avg=0.75:gapopen_max=2.0:gapopen_min=0.0:gapopen_std=0.9574271077563381:gapopen_sum=3.0:gtdb_class_counter=c__Desulfobacteria--1:gtdb_domain_counter=d__Bacteria--1:gtdb_family_counter=f__C00003060--1:gtdb_genus_counter=g__B60-G16--1:gtdb_order_counter=o__C00003060--1:gtdb_phylum_counter=p__Desulfobacterota--1:gtdb_species_counter=s__B60-G16 sp003647275--1:heptad_counter=MCP-38H--17||MCP-42H--1||MCP-58H--1:lbd_counter=:lca_tree=s__B60-G16 sp003647275:length_avg=106.0:length_max=113.0:length_min=97.0:length_std=7.393691004272944:length_sum=424.0:mismatch_avg=6.0:mismatch_max=11.0:mismatch_min=2.0:mismatch_std=3.9157800414902435:mismatch_sum=24.0:name=N804551:qcovhsp_avg=98.425:qcovhsp_max=100.0:qcovhsp_min=97.2:qcovhsp_std=1.35246688191122:qcovhsp_sum=393.7:qend_avg=106.5:qend_max=114.0:qend_min=97.0:qend_std=7.593857166596345:qend_sum=426.0:qstart_avg=1.5:qstart_max=2.0:qstart_min=1.0:qstart_std=0.5773502691896257:qstart_sum=6.0:ref_name_counter=GB_GCA_000517005.1_protein.faa_KI911965.1_191@PF00015_full_PFAM.360.543--1||RS_GCF_016864375.1_protein.faa_NZ_CP069354.1_790@PF00015_full_PFAM.359.540--3:scovhsp_avg=57.575:scovhsp_max=61.3:scovhsp_min=51.9:scovhsp_std=4.401041543392503:scovhsp_sum=230.3:send_avg=106.0:send_max=111.0:send_min=100.0:send_std=5.354126134736337:send_sum=424.0:sstart_avg=2.5:sstart_max=7.0:sstart_min=1.0:sstart_std=3.0:sstart_sum=10.0],((GB_GCA_000517005.1_protein.faa_KI911965.1_191@PF00015_full_PFAM.360.543:0.00806143[&&NHX:Type=GTDB:gtdb_class=c__Alphaproteobacteria:gtdb_domain=d__Bacteria:gtdb_family=f__Beijerinckiaceae:gtdb_genus=g__Microvirga:gtdb_order=o__Rhizobiales:gtdb_phylum=p__Proteobacteria:gtdb_species=s__Microvirga lupini:heptad=MCP-38H:species=d__Bacteria_p__Proteobacteria_c__Alphaproteobacteria_o__Rhizobiales_f__Beijerinckiaceae_g__Microvirga_s__Microvirga lupini],(((RS_GCF_016743775.1_protein.faa_NZ_JAEQMY010000024.1_1@PF00015_full_PFAM.367.546:5e-09[&&NHX:Type=GTDB:gtdb_class=c__Alphaproteobacteria:gtdb_domain=d__Bacteria:gtdb_family=f__Beijerinckiaceae:gtdb_genus=g__Microvirga:gtdb_order=o__Rhizobiales:gtdb_phylum=p__Proteobacteria:gtdb_species=s__Microvirga aerilata:heptad=MCP-38H:species=d__Bacteria_p__Proteobacteria_c__Alphaproteobacteria_o__Rhizobiales_f__Beijerinckiaceae_g__Microvirga_s__Microvirga aerilata],7847b516-3204-4a3f-ad8b-da12eea3ef88_6@MCPsignal.31.175:5e-09[&&NHX:Sample=rhizpot1:Type=capture:capture_class=c__Alphaproteobacteria:capture_domain=d__Bacteria:capture_family=f__Pleomorphomonadaceae:capture_genus=g__Pleomorphomonas:capture_order=o__Rhizobiales:capture_phylum=p__Proteobacteria:capture_species=s__Pleomorphomonas koreensis:heptad=MCP-38H])0.772:0.00614677[&&NHX:Sample_counter=rhizpot1--1:Type_counter=GTDB--1||capture--1:capture_class_counter=c__Alphaproteobacteria--1:capture_domain_counter=d__Bacteria--1:capture_family_counter=f__Pleomorphomonadaceae--1:capture_genus_counter=g__Pleomorphomonas--1:capture_order_counter=o__Rhizobiales--1:capture_phylum_counter=p__Proteobacteria--1:capture_species_counter=s__Pleomorphomonas koreensis--1:gtdb_class_counter=c__Alphaproteobacteria--1:gtdb_domain_counter=d__Bacteria--1:gtdb_family_counter=f__Beijerinckiaceae--1:gtdb_genus_counter=g__Microvirga--1:gtdb_order_counter=o__Rhizobiales--1:gtdb_phylum_counter=p__Proteobacteria--1:gtdb_species_counter=s__Microvirga aerilata--1:heptad_counter=MCP-38H--2:lbd_counter=:lca_tree=s__Microvirga aerilata:name=N804555:ref_name_counter=],((((9321618b-8719-4463-9ad8-06476093ca93_1@MCPsignal.148.271:0.0135264[&&NHX:Sample=rhizpot1:Type=capture:capture_class=c__Alphaproteobacteria:capture_domain=d__Bacteria:capture_family=f__Rhizobiaceae:capture_genus=g__Rhizobium:capture_order=o__Rhizobiales:capture_phylum=p__Proteobacteria:capture_species=s__Rhizobium ecuadorense:heptad=MCP-38H],5c69e4e9-e967-4b91-9f5c-71d47763f839_6@MCPsignal.32.138:5e-09[&&NHX:Sample=rhizpot3:Type=capture:besthit=99.0:bitscore=176.0:capture_class=c__Alphaproteobacteria:capture_domain=d__Bacteria:capture_family=f__Beijerinckiaceae:capture_genus=g__Microvirga:capture_order=o__Rhizobiales:capture_phylum=p__Proteobacteria:capture_species=s__Microvirga ossetica:evalue=2.43e-57:gapopen=0.0:heptad=MCP-38H:length=104.0:mismatch=1.0:qcovhsp=98.1:qend=106.0:qstart=3.0:ref_name=RS_GCF_016735695.1_protein.faa_NZ_JAERQD010000002.1_149@PF00015_full_PFAM.360.540:scovhsp=57.8:send=104.0:sstart=1.0])0:5e-09[&&NHX:Sample_counter=rhizpot1--1||rhizpot3--1:Type_counter=capture--2:besthit_avg=99.0:besthit_max=99.0:besthit_min=99.0:besthit_std=0:besthit_sum=99.0:bitscore_avg=176.0:bitscore_max=176.0:bitscore_min=176.0:bitscore_std=0:bitscore_sum=176.0:capture_class_counter=c__Alphaproteobacteria--2:capture_domain_counter=d__Bacteria--2:capture_family_counter=f__Beijerinckiaceae--1||f__Rhizobiaceae--1:capture_genus_counter=g__Microvirga--1||g__Rhizobium--1:capture_order_counter=o__Rhizobiales--2:capture_phylum_counter=p__Proteobacteria--2:capture_species_counter=s__Microvirga ossetica--1||s__Rhizobium ecuadorense--1:evalue_avg=2.43e-57:evalue_max=2.43e-57:evalue_min=2.43e-57:evalue_std=0:evalue_sum=2.43e-57:gapopen_avg=0.0:gapopen_max=0.0:gapopen_min=0.0:gapopen_std=0:gapopen_sum=0.0:gtdb_class_counter=:gtdb_domain_counter=:gtdb_family_counter=:gtdb_genus_counter=:gtdb_order_counter=:gtdb_phylum_counter=:gtdb_species_counter=:heptad_counter=MCP-38H--2:lbd_counter=:length_avg=104.0:length_max=104.0:length_min=104.0:length_std=0:length_sum=104.0:mismatch_avg=1.0:mismatch_max=1.0:mismatch_min=1.0:mismatch_std=0:mismatch_sum=1.0:name=N804558:qcovhsp_avg=98.1:qcovhsp_max=98.1:qcovhsp_min=98.1:qcovhsp_std=0:qcovhsp_sum=98.1:qend_avg=106.0:qend_max=106.0:qend_min=106.0:qend_std=0:qend_sum=106.0:qstart_avg=3.0:qstart_max=3.0:qstart_min=3.0:qstart_std=0:qstart_sum=3.0:ref_name_counter=RS_GCF_016735695.1_protein.faa_NZ_JAERQD010000002.1_149@PF00015_full_PFAM.360.540--1:scovhsp_avg=57.8:scovhsp_max=57.8:scovhsp_min=57.8:scovhsp_std=0:scovhsp_sum=57.8:send_avg=104.0:send_max=104.0:send_min=104.0:send_std=0:send_sum=104.0:sstart_avg=1.0:sstart_max=1.0:sstart_min=1.0:sstart_std=0:sstart_sum=1.0],0b6458ca-2fef-45c5-8ae4-f93ea809eba9_5@MCPsignal.84.199:0.00692713[&&NHX:Sample=rhizpot1:Type=capture:capture_class=c__Clostridia:capture_domain=d__Bacteria:capture_family=f__Lachnospiraceae:capture_genus=g__Lacrimispora:capture_order=o__Lachnospirales:capture_phylum=p__Firmicutes_A:capture_species=s__Lacrimispora celerecrescens:heptad=MCP-38H])0.829:0.0045222[&&NHX:Sample_counter=rhizpot1--2||rhizpot3--1:Type_counter=capture--3:besthit_avg=99.0:besthit_max=99.0:besthit_min=99.0:besthit_std=0:besthit_sum=99.0:bitscore_avg=176.0:bitscore_max=176.0:bitscore_min=176.0:bitscore_std=0:bitscore_sum=176.0:capture_class_counter=c__Alphaproteobacteria--2||c__Clostridia--1:capture_domain_counter=d__Bacteria--3:capture_family_counter=f__Beijerinckiaceae--1||f__Lachnospiraceae--1||f__Rhizobiaceae--1:capture_genus_counter=g__Lacrimispora--1||g__Microvirga--1||g__Rhizobium--1:capture_order_counter=o__Lachnospirales--1||o__Rhizobiales--2:capture_phylum_counter=p__Firmicutes_A--1||p__Proteobacteria--2:capture_species_counter=s__Lacrimispora celerecrescens--1||s__Microvirga ossetica--1||s__Rhizobium ecuadorense--1:evalue_avg=2.43e-57:evalue_max=2.43e-57:evalue_min=2.43e-57:evalue_std=0:evalue_sum=2.43e-57:gapopen_avg=0.0:gapopen_max=0.0:gapopen_min=0.0:gapopen_std=0:gapopen_sum=0.0:gtdb_class_counter=:gtdb_domain_counter=:gtdb_family_counter=:gtdb_genus_counter=:gtdb_order_counter=:gtdb_phylum_counter=:gtdb_species_counter=:heptad_counter=MCP-38H--3:lbd_counter=:length_avg=104.0:length_max=104.0:length_min=104.0:length_std=0:length_sum=104.0:mismatch_avg=1.0:mismatch_max=1.0:mismatch_min=1.0:mismatch_std=0:mismatch_sum=1.0:name=N804560:qcovhsp_avg=98.1:qcovhsp_max=98.1:qcovhsp_min=98.1:qcovhsp_std=0:qcovhsp_sum=98.1:qend_avg=106.0:qend_max=106.0:qend_min=106.0:qend_std=0:qend_sum=106.0:qstart_avg=3.0:qstart_max=3.0:qstart_min=3.0:qstart_std=0:qstart_sum=3.0:ref_name_counter=RS_GCF_016735695.1_protein.faa_NZ_JAERQD010000002.1_149@PF00015_full_PFAM.360.540--1:scovhsp_avg=57.8:scovhsp_max=57.8:scovhsp_min=57.8:scovhsp_std=0:scovhsp_sum=57.8:send_avg=104.0:send_max=104.0:send_min=104.0:send_std=0:send_sum=104.0:sstart_avg=1.0:sstart_max=1.0:sstart_min=1.0:sstart_std=0:sstart_sum=1.0],((b69f5a02-4eb6-4c0a-94ae-a25721d96ca8_4@MCPsignal.382.543:5e-09[&&NHX:Sample=rhizpot2:Type=capture:capture_class=c__Alphaproteobacteria:capture_domain=d__Bacteria:capture_family=f__Acetobacteraceae:capture_genus=g__Gluconobacter:capture_order=o__Acetobacterales:capture_phylum=p__Proteobacteria:capture_species=s__Gluconobacter vitians:heptad=MCP-38H],a221f3a7-4652-418b-8a5c-80d62c20d42d_3@MCPsignal.118.252:0.0194851[&&NHX:Sample=rhizpot3:Type=capture:capture_class=c__Alphaproteobacteria:capture_domain=d__Bacteria:capture_family=f__Beijerinckiaceae:capture_genus=g__Microvirga:capture_order=o__Rhizobiales:capture_phylum=p__Proteobacteria:capture_species=s__Microvirga ossetica:heptad=MCP-38H])0.874:0.00461323[&&NHX:Sample_counter=rhizpot2--1||rhizpot3--1:Type_counter=capture--2:capture_class_counter=c__Alphaproteobacteria--2:capture_domain_counter=d__Bacteria--2:capture_family_counter=f__Acetobacteraceae--1||f__Beijerinckiaceae--1:capture_genus_counter=g__Gluconobacter--1||g__Microvirga--1:capture_order_counter=o__Acetobacterales--1||o__Rhizobiales--1:capture_phylum_counter=p__Proteobacteria--2:capture_species_counter=s__Gluconobacter vitians--1||s__Microvirga ossetica--1:gtdb_class_counter=:gtdb_domain_counter=:gtdb_family_counter=:gtdb_genus_counter=:gtdb_order_counter=:gtdb_phylum_counter=:gtdb_species_counter=:heptad_counter=MCP-38H--2:lbd_counter=:name=N804563:ref_name_counter=],((((0fa5d2b3-7f8c-4fa9-b747-6d0a1d63d99d_1@MCPsignal.37.199:5e-09[&&NHX:Sample=rhizpot1:Type=capture:capture_class=c__Gammaproteobacteria:capture_domain=d__Bacteria:capture_family=f__Succinivibrionaceae:capture_genus=g__Ruminobacter:capture_order=o__Enterobacterales:capture_phylum=p__Proteobacteria:capture_species=s__Ruminobacter amylophilus:heptad=MCP-38H],(1697247c-5ea0-4935-8435-f00e14274f59_6@MCPsignal.33.195:0.00890841[&&NHX:Sample=rhizpot1:Type=capture:capture_class=c__Gammaproteobacteria:capture_domain=d__Bacteria:capture_family=f__AK92:capture_genus=g__AK92:capture_order=o__Nitrococcales:capture_phylum=p__Proteobacteria:capture_species=s__AK92 sp003399765:heptad=MCP-38H],(363aed2c-0edb-40ff-b5bb-1d3cfbd8b086_4@MCPsignal.325.407:0.0162452[&&NHX:Sample=rhizpot3:Type=capture:capture_class=c__Alphaproteobacteria:capture_domain=d__Bacteria:capture_family=f__Acetobacteraceae:capture_genus=g__Gluconobacter:capture_order=o__Acetobacterales:capture_phylum=p__Proteobacteria:capture_species=s__Gluconobacter vitians:heptad=MCP-38H],(45f5dec0-f789-41b8-a1a4-f979dff46f55_3@MCPsignal.23.123:5e-09[&&NHX:Sample=rhizpot1:Type=capture:besthit=72.2:bitscore=124.0:capture_class=c__Alphaproteobacteria:capture_domain=d__Bacteria:capture_family=f__Beijerinckiaceae:capture_genus=g__Methylobacterium:capture_order=o__Rhizobiales:capture_phylum=p__Proteobacteria:capture_species=s__Methylobacterium indicum:evalue=3.99e-37:gapopen=0.0:heptad=MCP-38H:length=97.0:mismatch=27.0:qcovhsp=97.0:qend=97.0:qstart=1.0:ref_name=GB_GCA_000745135.1_protein.faa_JQNH01000001.1_72@PF00015_full_PFAM.469.635:scovhsp=58.4:send=135.0:sstart=39.0],5a961507-5d47-4faf-9284-49bcb7a2bc4e_2@MCPsignal.268.324:0.0221393[&&NHX:Sample=rhizpot1:Type=capture:capture_class=c__Gammaproteobacteria:capture_domain=d__Bacteria:capture_family=f__Rhodocyclaceae:capture_genus=g__Azonexus:capture_order=o__Burkholderiales:capture_phylum=p__Proteobacteria:capture_species=s__Azonexus sp009779265:heptad=MCP-38H])0:5e-09[&&NHX:Sample_counter=rhizpot1--2:Type_counter=capture--2:besthit_avg=72.2:besthit_max=72.2:besthit_min=72.2:besthit_std=0:besthit_sum=72.2:bitscore_avg=124.0:bitscore_max=124.0:bitscore_min=124.0:bitscore_std=0:bitscore_sum=124.0:capture_class_counter=c__Alphaproteobacteria--1||c__Gammaproteobacteria--1:capture_domain_counter=d__Bacteria--2:capture_family_counter=f__Beijerinckiaceae--1||f__Rhodocyclaceae--1:capture_genus_counter=g__Azonexus--1||g__Methylobacterium--1:capture_order_counter=o__Burkholderiales--1||o__Rhizobiales--1:capture_phylum_counter=p__Proteobacteria--2:capture_species_counter=s__Azonexus sp009779265--1||s__Methylobacterium indicum--1:evalue_avg=3.99e-37:evalue_max=3.99e-37:evalue_min=3.99e-37:evalue_std=0:evalue_sum=3.99e-37:gapopen_avg=0.0:gapopen_max=0.0:gapopen_min=0.0:gapopen_std=0:gapopen_sum=0.0:gtdb_class_counter=:gtdb_domain_counter=:gtdb_family_counter=:gtdb_genus_counter=:gtdb_order_counter=:gtdb_phylum_counter=:gtdb_species_counter=:heptad_counter=MCP-38H--2:lbd_counter=:length_avg=97.0:length_max=97.0:length_min=97.0:length_std=0:length_sum=97.0:mismatch_avg=27.0:mismatch_max=27.0:mismatch_min=27.0:mismatch_std=0:mismatch_sum=27.0:name=N804569:qcovhsp_avg=97.0:qcovhsp_max=97.0:qcovhsp_min=97.0:qcovhsp_std=0:qcovhsp_sum=97.0:qend_avg=97.0:qend_max=97.0:qend_min=97.0:qend_std=0:qend_sum=97.0:qstart_avg=1.0:qstart_max=1.0:qstart_min=1.0:qstart_std=0:qstart_sum=1.0:ref_name_counter=GB_GCA_000745135.1_protein.faa_JQNH01000001.1_72@PF00015_full_PFAM.469.635--1:scovhsp_avg=58.4:scovhsp_max=58.4:scovhsp_min=58.4:scovhsp_std=0:scovhsp_sum=58.4:send_avg=135.0:send_max=135.0:send_min=135.0:send_std=0:send_sum=135.0:sstart_avg=39.0:sstart_max=39.0:sstart_min=39.0:sstart_std=0:sstart_sum=39.0])0:0.0209496[&&NHX:Sample_counter=rhizpot1--2||rhizpot3--1:Type_counter=capture--3:besthit_avg=72.2:besthit_max=72.2:besthit_min=72.2:besthit_std=0:besthit_sum=72.2:bitscore_avg=124.0:bitscore_max=124.0:bitscore_min=124.0:bitscore_std=0:bitscore_sum=124.0:capture_class_counter=c__Alphaproteobacteria--2||c__Gammaproteobacteria--1:capture_domain_counter=d__Bacteria--3:capture_family_counter=f__Acetobacteraceae--1||f__Beijerinckiaceae--1||f__Rhodocyclaceae--1:capture_genus_counter=g__Azonexus--1||g__Gluconobacter--1||g__Methylobacterium--1:capture_order_counter=o__Acetobacterales--1||o__Burkholderiales--1||o__Rhizobiales--1:capture_phylum_counter=p__Proteobacteria--3:capture_species_counter=s__Azonexus sp009779265--1||s__Gluconobacter vitians--1||s__Methylobacterium indicum--1:evalue_avg=3.99e-37:evalue_max=3.99e-37:evalue_min=3.99e-37:evalue_std=0:evalue_sum=3.99e-37:gapopen_avg=0.0:gapopen_max=0.0:gapopen_min=0.0:gapopen_std=0:gapopen_sum=0.0:gtdb_class_counter=:gtdb_domain_counter=:gtdb_family_counter=:gtdb_genus_counter=:gtdb_order_counter=:gtdb_phylum_counter=:gtdb_species_counter=:heptad_counter=MCP-38H--3:lbd_counter=:length_avg=97.0:length_max=97.0:length_min=97.0:length_std=0:length_sum=97.0:mismatch_avg=27.0:mismatch_max=27.0:mismatch_min=27.0:mismatch_std=0:mismatch_sum=27.0:name=N804570:qcovhsp_avg=97.0:qcovhsp_max=97.0:qcovhsp_min=97.0:qcovhsp_std=0:qcovhsp_sum=97.0:qend_avg=97.0:qend_max=97.0:qend_min=97.0:qend_std=0:qend_sum=97.0:qstart_avg=1.0:qstart_max=1.0:qstart_min=1.0:qstart_std=0:qstart_sum=1.0:ref_name_counter=GB_GCA_000745135.1_protein.faa_JQNH01000001.1_72@PF00015_full_PFAM.469.635--1:scovhsp_avg=58.4:scovhsp_max=58.4:scovhsp_min=58.4:scovhsp_std=0:scovhsp_sum=58.4:send_avg=135.0:send_max=135.0:send_min=135.0:send_std=0:send_sum=135.0:sstart_avg=39.0:sstart_max=39.0:sstart_min=39.0:sstart_std=0:sstart_sum=39.0])0:5e-09[&&NHX:Sample_counter=rhizpot1--3||rhizpot3--1:Type_counter=capture--4:besthit_avg=72.2:besthit_max=72.2:besthit_min=72.2:besthit_std=0:besthit_sum=72.2:bitscore_avg=124.0:bitscore_max=124.0:bitscore_min=124.0:bitscore_std=0:bitscore_sum=124.0:capture_class_counter=c__Alphaproteobacteria--2||c__Gammaproteobacteria--2:capture_domain_counter=d__Bacteria--4:capture_family_counter=f__AK92--1||f__Acetobacteraceae--1||f__Beijerinckiaceae--1||f__Rhodocyclaceae--1:capture_genus_counter=g__AK92--1||g__Azonexus--1||g__Gluconobacter--1||g__Methylobacterium--1:capture_order_counter=o__Acetobacterales--1||o__Burkholderiales--1||o__Nitrococcales--1||o__Rhizobiales--1:capture_phylum_counter=p__Proteobacteria--4:capture_species_counter=s__AK92 sp003399765--1||s__Azonexus sp009779265--1||s__Gluconobacter vitians--1||s__Methylobacterium indicum--1:evalue_avg=3.99e-37:evalue_max=3.99e-37:evalue_min=3.99e-37:evalue_std=0:evalue_sum=3.99e-37:gapopen_avg=0.0:gapopen_max=0.0:gapopen_min=0.0:gapopen_std=0:gapopen_sum=0.0:gtdb_class_counter=:gtdb_domain_counter=:gtdb_family_counter=:gtdb_genus_counter=:gtdb_order_counter=:gtdb_phylum_counter=:gtdb_species_counter=:heptad_counter=MCP-38H--4:lbd_counter=:length_avg=97.0:length_max=97.0:length_min=97.0:length_std=0:length_sum=97.0:mismatch_avg=27.0:mismatch_max=27.0:mismatch_min=27.0:mismatch_std=0:mismatch_sum=27.0:name=N804571:qcovhsp_avg=97.0:qcovhsp_max=97.0:qcovhsp_min=97.0:qcovhsp_std=0:qcovhsp_sum=97.0:qend_avg=97.0:qend_max=97.0:qend_min=97.0:qend_std=0:qend_sum=97.0:qstart_avg=1.0:qstart_max=1.0:qstart_min=1.0:qstart_std=0:qstart_sum=1.0:ref_name_counter=GB_GCA_000745135.1_protein.faa_JQNH01000001.1_72@PF00015_full_PFAM.469.635--1:scovhsp_avg=58.4:scovhsp_max=58.4:scovhsp_min=58.4:scovhsp_std=0:scovhsp_sum=58.4:send_avg=135.0:send_max=135.0:send_min=135.0:send_std=0:send_sum=135.0:sstart_avg=39.0:sstart_max=39.0:sstart_min=39.0:sstart_std=0:sstart_sum=39.0])0:5e-09[&&NHX:Sample_counter=rhizpot1--4||rhizpot3--1:Type_counter=capture--5:besthit_avg=72.2:besthit_max=72.2:besthit_min=72.2:besthit_std=0:besthit_sum=72.2:bitscore_avg=124.0:bitscore_max=124.0:bitscore_min=124.0:bitscore_std=0:bitscore_sum=124.0:capture_class_counter=c__Alphaproteobacteria--2||c__Gammaproteobacteria--3:capture_domain_counter=d__Bacteria--5:capture_family_counter=f__AK92--1||f__Acetobacteraceae--1||f__Beijerinckiaceae--1||f__Rhodocyclaceae--1||f__Succinivibrionaceae--1:capture_genus_counter=g__AK92--1||g__Azonexus--1||g__Gluconobacter--1||g__Methylobacterium--1||g__Ruminobacter--1:capture_order_counter=o__Acetobacterales--1||o__Burkholderiales--1||o__Enterobacterales--1||o__Nitrococcales--1||o__Rhizobiales--1:capture_phylum_counter=p__Proteobacteria--5:capture_species_counter=s__AK92 sp003399765--1||s__Azonexus sp009779265--1||s__Gluconobacter vitians--1||s__Methylobacterium indicum--1||s__Ruminobacter amylophilus--1:evalue_avg=3.99e-37:evalue_max=3.99e-37:evalue_min=3.99e-37:evalue_std=0:evalue_sum=3.99e-37:gapopen_avg=0.0:gapopen_max=0.0:gapopen_min=0.0:gapopen_std=0:gapopen_sum=0.0:gtdb_class_counter=:gtdb_domain_counter=:gtdb_family_counter=:gtdb_genus_counter=:gtdb_order_counter=:gtdb_phylum_counter=:gtdb_species_counter=:heptad_counter=MCP-38H--5:lbd_counter=:length_avg=97.0:length_max=97.0:length_min=97.0:length_std=0:length_sum=97.0:mismatch_avg=27.0:mismatch_max=27.0:mismatch_min=27.0:mismatch_std=0:mismatch_sum=27.0:name=N804572:qcovhsp_avg=97.0:qcovhsp_max=97.0:qcovhsp_min=97.0:qcovhsp_std=0:qcovhsp_sum=97.0:qend_avg=97.0:qend_max=97.0:qend_min=97.0:qend_std=0:qend_sum=97.0:qstart_avg=1.0:qstart_max=1.0:qstart_min=1.0:qstart_std=0:qstart_sum=1.0:ref_name_counter=GB_GCA_000745135.1_protein.faa_JQNH01000001.1_72@PF00015_full_PFAM.469.635--1:scovhsp_avg=58.4:scovhsp_max=58.4:scovhsp_min=58.4:scovhsp_std=0:scovhsp_sum=58.4:send_avg=135.0:send_max=135.0:send_min=135.0:send_std=0:send_sum=135.0:sstart_avg=39.0:sstart_max=39.0:sstart_min=39.0:sstart_std=0:sstart_sum=39.0],((a93d4506-16fc-4a44-8c83-fbed6fac0f64_5@MCPsignal.348.445:0.00884444[&&NHX:Sample=rhizpot3:Type=capture:besthit=96.8:bitscore=159.0:capture_class=c__Gammaproteobacteria:capture_domain=d__Bacteria:capture_family=f__Succinivibrionaceae:capture_genus=g__Ruminobacter:capture_order=o__Enterobacterales:capture_phylum=p__Proteobacteria:capture_species=s__Ruminobacter amylophilus:evalue=5.8e-51:gapopen=0.0:heptad=MCP-38H:length=94.0:mismatch=3.0:qcovhsp=96.9:qend=96.0:qstart=3.0:ref_name=RS_GCF_016735695.1_protein.faa_NZ_JAERQD010000002.1_149@PF00015_full_PFAM.360.540:scovhsp=52.2:send=94.0:sstart=1.0],(f5b7add3-2e3e-4c50-8ab7-99e913a8bc0b_3@MCPsignal.283.359:5e-09[&&NHX:Sample=rhizpot1:Type=capture:capture_class=c__Gammaproteobacteria:capture_domain=d__Bacteria:capture_family=f__Succinivibrionaceae:capture_genus=g__Ruminobacter:capture_order=o__Enterobacterales:capture_phylum=p__Proteobacteria:capture_species=s__Ruminobacter amylophilus:heptad=MCP-38H],976d7f05-c189-44b0-938c-7fd5c9563a3d_4@MCPsignal.239.319:0.0353296[&&NHX:Sample=rhizpot3:Type=capture:capture_class=c__Gammaproteobacteria:capture_domain=d__Bacteria:capture_family=f__JABXHR01:capture_genus=g__JABXHR01:capture_order=o__JABXHR01:capture_phylum=p__Proteobacteria:capture_species=s__JABXHR01 sp013373515:heptad=MCP-38H])0:5e-09[&&NHX:Sample_counter=rhizpot1--1||rhizpot3--1:Type_counter=capture--2:capture_class_counter=c__Gammaproteobacteria--2:capture_domain_counter=d__Bacteria--2:capture_family_counter=f__JABXHR01--1||f__Succinivibrionaceae--1:capture_genus_counter=g__JABXHR01--1||g__Ruminobacter--1:capture_order_counter=o__Enterobacterales--1||o__JABXHR01--1:capture_phylum_counter=p__Proteobacteria--2:capture_species_counter=s__JABXHR01 sp013373515--1||s__Ruminobacter amylophilus--1:gtdb_class_counter=:gtdb_domain_counter=:gtdb_family_counter=:gtdb_genus_counter=:gtdb_order_counter=:gtdb_phylum_counter=:gtdb_species_counter=:heptad_counter=MCP-38H--2:lbd_counter=:name=N804576:ref_name_counter=])0:5e-09[&&NHX:Sample_counter=rhizpot1--1||rhizpot3--2:Type_counter=capture--3:besthit_avg=96.8:besthit_max=96.8:besthit_min=96.8:besthit_std=0:besthit_sum=96.8:bitscore_avg=159.0:bitscore_max=159.0:bitscore_min=159.0:bitscore_std=0:bitscore_sum=159.0:capture_class_counter=c__Gammaproteobacteria--3:capture_domain_counter=d__Bacteria--3:capture_family_counter=f__JABXHR01--1||f__Succinivibrionaceae--2:capture_genus_counter=g__JABXHR01--1||g__Ruminobacter--2:capture_order_counter=o__Enterobacterales--2||o__JABXHR01--1:capture_phylum_counter=p__Proteobacteria--3:capture_species_counter=s__JABXHR01 sp013373515--1||s__Ruminobacter amylophilus--2:evalue_avg=5.8e-51:evalue_max=5.8e-51:evalue_min=5.8e-51:evalue_std=0:evalue_sum=5.8e-51:gapopen_avg=0.0:gapopen_max=0.0:gapopen_min=0.0:gapopen_std=0:gapopen_sum=0.0:gtdb_class_counter=:gtdb_domain_counter=:gtdb_family_counter=:gtdb_genus_counter=:gtdb_order_counter=:gtdb_phylum_counter=:gtdb_species_counter=:heptad_counter=MCP-38H--3:lbd_counter=:length_avg=94.0:length_max=94.0:length_min=94.0:length_std=0:length_sum=94.0:mismatch_avg=3.0:mismatch_max=3.0:mismatch_min=3.0:mismatch_std=0:mismatch_sum=3.0:name=N804577:qcovhsp_avg=96.9:qcovhsp_max=96.9:qcovhsp_min=96.9:qcovhsp_std=0:qcovhsp_sum=96.9:qend_avg=96.0:qend_max=96.0:qend_min=96.0:qend_std=0:qend_sum=96.0:qstart_avg=3.0:qstart_max=3.0:qstart_min=3.0:qstart_std=0:qstart_sum=3.0:ref_name_counter=RS_GCF_016735695.1_protein.faa_NZ_JAERQD010000002.1_149@PF00015_full_PFAM.360.540--1:scovhsp_avg=52.2:scovhsp_max=52.2:scovhsp_min=52.2:scovhsp_std=0:scovhsp_sum=52.2:send_avg=94.0:send_max=94.0:send_min=94.0:send_std=0:send_sum=94.0:sstart_avg=1.0:sstart_max=1.0:sstart_min=1.0:sstart_std=0:sstart_sum=1.0],(3337a2ca-8484-43c4-ab92-b9af009ba504_4@MCPsignal.563.674:5e-09[&&NHX:Sample=rhizpot3:Type=capture:capture_class=c__Gammaproteobacteria:capture_domain=d__Bacteria:capture_family=f__Succinivibrionaceae:capture_genus=g__Ruminobacter:capture_order=o__Enterobacterales:capture_phylum=p__Proteobacteria:capture_species=s__Ruminobacter amylophilus:heptad=MCP-38H],c48bb11b-cc2e-536e-929b-f82c58b21eb7_1@MCPsignal.108.203:0.00902842[&&NHX:Sample=rhizpot1:Type=capture:capture_class=c__Gammaproteobacteria:capture_domain=d__Bacteria:capture_family=f__Succinivibrionaceae:capture_genus=g__Ruminobacter:capture_order=o__Enterobacterales:capture_phylum=p__Proteobacteria:capture_species=s__Ruminobacter amylophilus:heptad=MCP-38H])0:6e-09[&&NHX:Sample_counter=rhizpot1--1||rhizpot3--1:Type_counter=capture--2:capture_class_counter=c__Gammaproteobacteria--2:capture_domain_counter=d__Bacteria--2:capture_family_counter=f__Succinivibrionaceae--2:capture_genus_counter=g__Ruminobacter--2:capture_order_counter=o__Enterobacterales--2:capture_phylum_counter=p__Proteobacteria--2:capture_species_counter=s__Ruminobacter amylophilus--2:gtdb_class_counter=:gtdb_domain_counter=:gtdb_family_counter=:gtdb_genus_counter=:gtdb_order_counter=:gtdb_phylum_counter=:gtdb_species_counter=:heptad_counter=MCP-38H--2:lbd_counter=:name=N804580:ref_name_counter=])0:5e-09[&&NHX:Sample_counter=rhizpot1--2||rhizpot3--3:Type_counter=capture--5:besthit_avg=96.8:besthit_max=96.8:besthit_min=96.8:besthit_std=0:besthit_sum=96.8:bitscore_avg=159.0:bitscore_max=159.0:bitscore_min=159.0:bitscore_std=0:bitscore_sum=159.0:capture_class_counter=c__Gammaproteobacteria--5:capture_domain_counter=d__Bacteria--5:capture_family_counter=f__JABXHR01--1||f__Succinivibrionaceae--4:capture_genus_counter=g__JABXHR01--1||g__Ruminobacter--4:capture_order_counter=o__Enterobacterales--4||o__JABXHR01--1:capture_phylum_counter=p__Proteobacteria--5:capture_species_counter=s__JABXHR01 sp013373515--1||s__Ruminobacter amylophilus--4:evalue_avg=5.8e-51:evalue_max=5.8e-51:evalue_min=5.8e-51:evalue_std=0:evalue_sum=5.8e-51:gapopen_avg=0.0:gapopen_max=0.0:gapopen_min=0.0:gapopen_std=0:gapopen_sum=0.0:gtdb_class_counter=:gtdb_domain_counter=:gtdb_family_counter=:gtdb_genus_counter=:gtdb_order_counter=:gtdb_phylum_counter=:gtdb_species_counter=:heptad_counter=MCP-38H--5:lbd_counter=:length_avg=94.0:length_max=94.0:length_min=94.0:length_std=0:length_sum=94.0:mismatch_avg=3.0:mismatch_max=3.0:mismatch_min=3.0:mismatch_std=0:mismatch_sum=3.0:name=N804581:qcovhsp_avg=96.9:qcovhsp_max=96.9:qcovhsp_min=96.9:qcovhsp_std=0:qcovhsp_sum=96.9:qend_avg=96.0:qend_max=96.0:qend_min=96.0:qend_std=0:qend_sum=96.0:qstart_avg=3.0:qstart_max=3.0:qstart_min=3.0:qstart_std=0:qstart_sum=3.0:ref_name_counter=RS_GCF_016735695.1_protein.faa_NZ_JAERQD010000002.1_149@PF00015_full_PFAM.360.540--1:scovhsp_avg=52.2:scovhsp_max=52.2:scovhsp_min=52.2:scovhsp_std=0:scovhsp_sum=52.2:send_avg=94.0:send_max=94.0:send_min=94.0:send_std=0:send_sum=94.0:sstart_avg=1.0:sstart_max=1.0:sstart_min=1.0:sstart_std=0:sstart_sum=1.0])0.966:0.0144022[&&NHX:Sample_counter=rhizpot1--6||rhizpot3--4:Type_counter=capture--10:besthit_avg=84.5:besthit_max=96.8:besthit_min=72.2:besthit_std=17.394826817189067:besthit_sum=169.0:bitscore_avg=141.5:bitscore_max=159.0:bitscore_min=124.0:bitscore_std=24.748737341529164:bitscore_sum=283.0:capture_class_counter=c__Alphaproteobacteria--2||c__Gammaproteobacteria--8:capture_domain_counter=d__Bacteria--10:capture_family_counter=f__AK92--1||f__Acetobacteraceae--1||f__Beijerinckiaceae--1||f__JABXHR01--1||f__Rhodocyclaceae--1||f__Succinivibrionaceae--5:capture_genus_counter=g__AK92--1||g__Azonexus--1||g__Gluconobacter--1||g__JABXHR01--1||g__Methylobacterium--1||g__Ruminobacter--5:capture_order_counter=o__Acetobacterales--1||o__Burkholderiales--1||o__Enterobacterales--5||o__JABXHR01--1||o__Nitrococcales--1||o__Rhizobiales--1:capture_phylum_counter=p__Proteobacteria--10:capture_species_counter=s__AK92 sp003399765--1||s__Azonexus sp009779265--1||s__Gluconobacter vitians--1||s__JABXHR01 sp013373515--1||s__Methylobacterium indicum--1||s__Ruminobacter amylophilus--5:evalue_avg=1.995000000000029e-37:evalue_max=3.99e-37:evalue_min=5.8e-51:evalue_std=2.8213560569342836e-37:evalue_sum=3.990000000000058e-37:gapopen_avg=0.0:gapopen_max=0.0:gapopen_min=0.0:gapopen_std=0.0:gapopen_sum=0.0:gtdb_class_counter=:gtdb_domain_counter=:gtdb_family_counter=:gtdb_genus_counter=:gtdb_order_counter=:gtdb_phylum_counter=:gtdb_species_counter=:heptad_counter=MCP-38H--10:lbd_counter=:length_avg=95.5:length_max=97.0:length_min=94.0:length_std=2.1213203435596424:length_sum=191.0:mismatch_avg=15.0:mismatch_max=27.0:mismatch_min=3.0:mismatch_std=16.97056274847714:mismatch_sum=30.0:name=N804582:qcovhsp_avg=96.95:qcovhsp_max=97.0:qcovhsp_min=96.9:qcovhsp_std=0.07071067811865074:qcovhsp_sum=193.9:qend_avg=96.5:qend_max=97.0:qend_min=96.0:qend_std=0.7071067811865476:qend_sum=193.0:qstart_avg=2.0:qstart_max=3.0:qstart_min=1.0:qstart_std=1.4142135623730951:qstart_sum=4.0:ref_name_counter=GB_GCA_000745135.1_protein.faa_JQNH01000001.1_72@PF00015_full_PFAM.469.635--1||RS_GCF_016735695.1_protein.faa_NZ_JAERQD010000002.1_149@PF00015_full_PFAM.360.540--1:scovhsp_avg=55.3:scovhsp_max=58.4:scovhsp_min=52.2:scovhsp_std=4.384062043356591:scovhsp_sum=110.6:send_avg=114.5:send_max=135.0:send_min=94.0:send_std=28.991378028648448:send_sum=229.0:sstart_avg=20.0:sstart_max=39.0:sstart_min=1.0:sstart_std=26.870057685088806:sstart_sum=40.0],(da8717d4-346c-4c7c-a490-20b093b3081c_6@MCPsignal.50.211:0.013982[&&NHX:Sample=rhizpot3:Type=capture:capture_class=c__Alphaproteobacteria:capture_domain=d__Bacteria:capture_family=f__Beijerinckiaceae:capture_genus=g__Microvirga:capture_order=o__Rhizobiales:capture_phylum=p__Proteobacteria:capture_species=s__Microvirga ossetica:heptad=MCP-38H],(019209f0-c9f8-45ba-905a-706003e68bd1_2@MCPsignal.377.535:5e-09[&&NHX:Sample=rhizpot1:Type=capture:capture_class=c__Gammaproteobacteria:capture_domain=d__Bacteria:capture_family=f__Methylomonadaceae:capture_genus=g__Methylomonas:capture_order=o__Methylococcales:capture_phylum=p__Proteobacteria:capture_species=s__Methylomonas sp903064685:heptad=MCP-38H],((8f49939f-4d36-57d7-82a9-2fa03d498963_6@MCPsignal.201.311:0.109659[&&NHX:Sample=rhizpot1:Type=capture:besthit=84.5:bitscore=150.0:capture_class=c__Alphaproteobacteria:capture_domain=d__Bacteria:capture_family=f__Sphingomonadaceae:capture_genus=g__Novosphingobium:capture_order=o__Sphingomonadales:capture_phylum=p__Proteobacteria:capture_species=s__Novosphingobium umbonatum:evalue=4.33e-47:gapopen=1.0:heptad=MCP-38H:length=110.0:mismatch=15.0:qcovhsp=100.0:qend=110.0:qstart=1.0:ref_name=RS_GCF_016735695.1_protein.faa_NZ_JAERQD010000002.1_149@PF00015_full_PFAM.360.540:scovhsp=60.0:send=110.0:sstart=3.0],9def2137-bc8b-4dc8-9ccc-d7b2bf5e581d_5@MCPsignal.302.465:5e-09[&&NHX:Sample=rhizpot3:Type=capture:capture_class=c__Alphaproteobacteria:capture_domain=d__Bacteria:capture_family=f__Beijerinckiaceae:capture_genus=g__Microvirga:capture_order=o__Rhizobiales:capture_phylum=p__Proteobacteria:capture_species=s__Microvirga ossetica:heptad=MCP-38H])0.902:0.0127432[&&NHX:Sample_counter=rhizpot1--1||rhizpot3--1:Type_counter=capture--2:besthit_avg=84.5:besthit_max=84.5:besthit_min=84.5:besthit_std=0:besthit_sum=84.5:bitscore_avg=150.0:bitscore_max=150.0:bitscore_min=150.0:bitscore_std=0:bitscore_sum=150.0:capture_class_counter=c__Alphaproteobacteria--2:capture_domain_counter=d__Bacteria--2:capture_family_counter=f__Beijerinckiaceae--1||f__Sphingomonadaceae--1:capture_genus_counter=g__Microvirga--1||g__Novosphingobium--1:capture_order_counter=o__Rhizobiales--1||o__Sphingomonadales--1:capture_phylum_counter=p__Proteobacteria--2:capture_species_counter=s__Microvirga ossetica--1||s__Novosphingobium umbonatum--1:evalue_avg=4.33e-47:evalue_max=4.33e-47:evalue_min=4.33e-47:evalue_std=0:evalue_sum=4.33e-47:gapopen_avg=1.0:gapopen_max=1.0:gapopen_min=1.0:gapopen_std=0:gapopen_sum=1.0:gtdb_class_counter=:gtdb_domain_counter=:gtdb_family_counter=:gtdb_genus_counter=:gtdb_order_counter=:gtdb_phylum_counter=:gtdb_species_counter=:heptad_counter=MCP-38H--2:lbd_counter=:length_avg=110.0:length_max=110.0:length_min=110.0:length_std=0:length_sum=110.0:mismatch_avg=15.0:mismatch_max=15.0:mismatch_min=15.0:mismatch_std=0:mismatch_sum=15.0:name=N804587:qcovhsp_avg=100.0:qcovhsp_max=100.0:qcovhsp_min=100.0:qcovhsp_std=0:qcovhsp_sum=100.0:qend_avg=110.0:qend_max=110.0:qend_min=110.0:qend_std=0:qend_sum=110.0:qstart_avg=1.0:qstart_max=1.0:qstart_min=1.0:qstart_std=0:qstart_sum=1.0:ref_name_counter=RS_GCF_016735695.1_protein.faa_NZ_JAERQD010000002.1_149@PF00015_full_PFAM.360.540--1:scovhsp_avg=60.0:scovhsp_max=60.0:scovhsp_min=60.0:scovhsp_std=0:scovhsp_sum=60.0:send_avg=110.0:send_max=110.0:send_min=110.0:send_std=0:send_sum=110.0:sstart_avg=3.0:sstart_max=3.0:sstart_min=3.0:sstart_std=0:sstart_sum=3.0],37be8585-30dd-4df1-83b1-73ca8dc58ea2_1@MCPsignal.53.158:0.0070011[&&NHX:Sample=rhizpot1:Type=capture:capture_class=c__Clostridia:capture_domain=d__Bacteria:capture_family=f__Oscillospiraceae:capture_genus=g__Lawsonibacter:capture_order=o__Oscillospirales:capture_phylum=p__Firmicutes_A:capture_species=s__Lawsonibacter sp910588455:heptad=MCP-38H])0:6e-09[&&NHX:Sample_counter=rhizpot1--2||rhizpot3--1:Type_counter=capture--3:besthit_avg=84.5:besthit_max=84.5:besthit_min=84.5:besthit_std=0:besthit_sum=84.5:bitscore_avg=150.0:bitscore_max=150.0:bitscore_min=150.0:bitscore_std=0:bitscore_sum=150.0:capture_class_counter=c__Alphaproteobacteria--2||c__Clostridia--1:capture_domain_counter=d__Bacteria--3:capture_family_counter=f__Beijerinckiaceae--1||f__Oscillospiraceae--1||f__Sphingomonadaceae--1:capture_genus_counter=g__Lawsonibacter--1||g__Microvirga--1||g__Novosphingobium--1:capture_order_counter=o__Oscillospirales--1||o__Rhizobiales--1||o__Sphingomonadales--1:capture_phylum_counter=p__Firmicutes_A--1||p__Proteobacteria--2:capture_species_counter=s__Lawsonibacter sp910588455--1||s__Microvirga ossetica--1||s__Novosphingobium umbonatum--1:evalue_avg=4.33e-47:evalue_max=4.33e-47:evalue_min=4.33e-47:evalue_std=0:evalue_sum=4.33e-47:gapopen_avg=1.0:gapopen_max=1.0:gapopen_min=1.0:gapopen_std=0:gapopen_sum=1.0:gtdb_class_counter=:gtdb_domain_counter=:gtdb_family_counter=:gtdb_genus_counter=:gtdb_order_counter=:gtdb_phylum_counter=:gtdb_species_counter=:heptad_counter=MCP-38H--3:lbd_counter=:length_avg=110.0:length_max=110.0:length_min=110.0:length_std=0:length_sum=110.0:mismatch_avg=15.0:mismatch_max=15.0:mismatch_min=15.0:mismatch_std=0:mismatch_sum=15.0:name=N804589:qcovhsp_avg=100.0:qcovhsp_max=100.0:qcovhsp_min=100.0:qcovhsp_std=0:qcovhsp_sum=100.0:qend_avg=110.0:qend_max=110.0:qend_min=110.0:qend_std=0:qend_sum=110.0:qstart_avg=1.0:qstart_max=1.0:qstart_min=1.0:qstart_std=0:qstart_sum=1.0:ref_name_counter=RS_GCF_016735695.1_protein.faa_NZ_JAERQD010000002.1_149@PF00015_full_PFAM.360.540--1:scovhsp_avg=60.0:scovhsp_max=60.0:scovhsp_min=60.0:scovhsp_std=0:scovhsp_sum=60.0:send_avg=110.0:send_max=110.0:send_min=110.0:send_std=0:send_sum=110.0:sstart_avg=3.0:sstart_max=3.0:sstart_min=3.0:sstart_std=0:sstart_sum=3.0])0:5e-09[&&NHX:Sample_counter=rhizpot1--3||rhizpot3--1:Type_counter=capture--4:besthit_avg=84.5:besthit_max=84.5:besthit_min=84.5:besthit_std=0:besthit_sum=84.5:bitscore_avg=150.0:bitscore_max=150.0:bitscore_min=150.0:bitscore_std=0:bitscore_sum=150.0:capture_class_counter=c__Alphaproteobacteria--2||c__Clostridia--1||c__Gammaproteobacteria--1:capture_domain_counter=d__Bacteria--4:capture_family_counter=f__Beijerinckiaceae--1||f__Methylomonadaceae--1||f__Oscillospiraceae--1||f__Sphingomonadaceae--1:capture_genus_counter=g__Lawsonibacter--1||g__Methylomonas--1||g__Microvirga--1||g__Novosphingobium--1:capture_order_counter=o__Methylococcales--1||o__Oscillospirales--1||o__Rhizobiales--1||o__Sphingomonadales--1:capture_phylum_counter=p__Firmicutes_A--1||p__Proteobacteria--3:capture_species_counter=s__Lawsonibacter sp910588455--1||s__Methylomonas sp903064685--1||s__Microvirga ossetica--1||s__Novosphingobium umbonatum--1:evalue_avg=4.33e-47:evalue_max=4.33e-47:evalue_min=4.33e-47:evalue_std=0:evalue_sum=4.33e-47:gapopen_avg=1.0:gapopen_max=1.0:gapopen_min=1.0:gapopen_std=0:gapopen_sum=1.0:gtdb_class_counter=:gtdb_domain_counter=:gtdb_family_counter=:gtdb_genus_counter=:gtdb_order_counter=:gtdb_phylum_counter=:gtdb_species_counter=:heptad_counter=MCP-38H--4:lbd_counter=:length_avg=110.0:length_max=110.0:length_min=110.0:length_std=0:length_sum=110.0:mismatch_avg=15.0:mismatch_max=15.0:mismatch_min=15.0:mismatch_std=0:mismatch_sum=15.0:name=N804590:qcovhsp_avg=100.0:qcovhsp_max=100.0:qcovhsp_min=100.0:qcovhsp_std=0:qcovhsp_sum=100.0:qend_avg=110.0:qend_max=110.0:qend_min=110.0:qend_std=0:qend_sum=110.0:qstart_avg=1.0:qstart_max=1.0:qstart_min=1.0:qstart_std=0:qstart_sum=1.0:ref_name_counter=RS_GCF_016735695.1_protein.faa_NZ_JAERQD010000002.1_149@PF00015_full_PFAM.360.540--1:scovhsp_avg=60.0:scovhsp_max=60.0:scovhsp_min=60.0:scovhsp_std=0:scovhsp_sum=60.0:send_avg=110.0:send_max=110.0:send_min=110.0:send_std=0:send_sum=110.0:sstart_avg=3.0:sstart_max=3.0:sstart_min=3.0:sstart_std=0:sstart_sum=3.0])0:5e-09[&&NHX:Sample_counter=rhizpot1--3||rhizpot3--2:Type_counter=capture--5:besthit_avg=84.5:besthit_max=84.5:besthit_min=84.5:besthit_std=0:besthit_sum=84.5:bitscore_avg=150.0:bitscore_max=150.0:bitscore_min=150.0:bitscore_std=0:bitscore_sum=150.0:capture_class_counter=c__Alphaproteobacteria--3||c__Clostridia--1||c__Gammaproteobacteria--1:capture_domain_counter=d__Bacteria--5:capture_family_counter=f__Beijerinckiaceae--2||f__Methylomonadaceae--1||f__Oscillospiraceae--1||f__Sphingomonadaceae--1:capture_genus_counter=g__Lawsonibacter--1||g__Methylomonas--1||g__Microvirga--2||g__Novosphingobium--1:capture_order_counter=o__Methylococcales--1||o__Oscillospirales--1||o__Rhizobiales--2||o__Sphingomonadales--1:capture_phylum_counter=p__Firmicutes_A--1||p__Proteobacteria--4:capture_species_counter=s__Lawsonibacter sp910588455--1||s__Methylomonas sp903064685--1||s__Microvirga ossetica--2||s__Novosphingobium umbonatum--1:evalue_avg=4.33e-47:evalue_max=4.33e-47:evalue_min=4.33e-47:evalue_std=0:evalue_sum=4.33e-47:gapopen_avg=1.0:gapopen_max=1.0:gapopen_min=1.0:gapopen_std=0:gapopen_sum=1.0:gtdb_class_counter=:gtdb_domain_counter=:gtdb_family_counter=:gtdb_genus_counter=:gtdb_order_counter=:gtdb_phylum_counter=:gtdb_species_counter=:heptad_counter=MCP-38H--5:lbd_counter=:length_avg=110.0:length_max=110.0:length_min=110.0:length_std=0:length_sum=110.0:mismatch_avg=15.0:mismatch_max=15.0:mismatch_min=15.0:mismatch_std=0:mismatch_sum=15.0:name=N804591:qcovhsp_avg=100.0:qcovhsp_max=100.0:qcovhsp_min=100.0:qcovhsp_std=0:qcovhsp_sum=100.0:qend_avg=110.0:qend_max=110.0:qend_min=110.0:qend_std=0:qend_sum=110.0:qstart_avg=1.0:qstart_max=1.0:qstart_min=1.0:qstart_std=0:qstart_sum=1.0:ref_name_counter=RS_GCF_016735695.1_protein.faa_NZ_JAERQD010000002.1_149@PF00015_full_PFAM.360.540--1:scovhsp_avg=60.0:scovhsp_max=60.0:scovhsp_min=60.0:scovhsp_std=0:scovhsp_sum=60.0:send_avg=110.0:send_max=110.0:send_min=110.0:send_std=0:send_sum=110.0:sstart_avg=3.0:sstart_max=3.0:sstart_min=3.0:sstart_std=0:sstart_sum=3.0])0.854:0.00455866[&&NHX:Sample_counter=rhizpot1--9||rhizpot3--6:Type_counter=capture--15:besthit_avg=84.5:besthit_max=96.8:besthit_min=72.2:besthit_std=12.299999999999997:besthit_sum=253.5:bitscore_avg=144.33333333333334:bitscore_max=159.0:bitscore_min=124.0:bitscore_std=18.175074506954115:bitscore_sum=433.0:capture_class_counter=c__Alphaproteobacteria--5||c__Clostridia--1||c__Gammaproteobacteria--9:capture_domain_counter=d__Bacteria--15:capture_family_counter=f__AK92--1||f__Acetobacteraceae--1||f__Beijerinckiaceae--3||f__JABXHR01--1||f__Methylomonadaceae--1||f__Oscillospiraceae--1||f__Rhodocyclaceae--1||f__Sphingomonadaceae--1||f__Succinivibrionaceae--5:capture_genus_counter=g__AK92--1||g__Azonexus--1||g__Gluconobacter--1||g__JABXHR01--1||g__Lawsonibacter--1||g__Methylobacterium--1||g__Methylomonas--1||g__Microvirga--2||g__Novosphingobium--1||g__Ruminobacter--5:capture_order_counter=o__Acetobacterales--1||o__Burkholderiales--1||o__Enterobacterales--5||o__JABXHR01--1||o__Methylococcales--1||o__Nitrococcales--1||o__Oscillospirales--1||o__Rhizobiales--3||o__Sphingomonadales--1:capture_phylum_counter=p__Firmicutes_A--1||p__Proteobacteria--14:capture_species_counter=s__AK92 sp003399765--1||s__Azonexus sp009779265--1||s__Gluconobacter vitians--1||s__JABXHR01 sp013373515--1||s__Lawsonibacter sp910588455--1||s__Methylobacterium indicum--1||s__Methylomonas sp903064685--1||s__Microvirga ossetica--2||s__Novosphingobium umbonatum--1||s__Ruminobacter amylophilus--5:evalue_avg=1.3300000001443528e-37:evalue_max=3.99e-37:evalue_min=5.8e-51:evalue_std=2.3036275739415937e-37:evalue_sum=3.990000000433058e-37:gapopen_avg=0.3333333333333333:gapopen_max=1.0:gapopen_min=0.0:gapopen_std=0.5773502691896258:gapopen_sum=1.0:gtdb_class_counter=:gtdb_domain_counter=:gtdb_family_counter=:gtdb_genus_counter=:gtdb_order_counter=:gtdb_phylum_counter=:gtdb_species_counter=:heptad_counter=MCP-38H--15:lbd_counter=:length_avg=100.33333333333333:length_max=110.0:length_min=94.0:length_std=8.504900548115383:length_sum=301.0:mismatch_avg=15.0:mismatch_max=27.0:mismatch_min=3.0:mismatch_std=12.0:mismatch_sum=45.0:name=N804592:qcovhsp_avg=97.96666666666665:qcovhsp_max=100.0:qcovhsp_min=96.9:qcovhsp_std=1.7616280348965068:qcovhsp_sum=293.9:qend_avg=101.0:qend_max=110.0:qend_min=96.0:qend_std=7.810249675906654:qend_sum=303.0:qstart_avg=1.6666666666666667:qstart_max=3.0:qstart_min=1.0:qstart_std=1.1547005383792517:qstart_sum=5.0:ref_name_counter=GB_GCA_000745135.1_protein.faa_JQNH01000001.1_72@PF00015_full_PFAM.469.635--1||RS_GCF_016735695.1_protein.faa_NZ_JAERQD010000002.1_149@PF00015_full_PFAM.360.540--2:scovhsp_avg=56.86666666666667:scovhsp_max=60.0:scovhsp_min=52.2:scovhsp_std=4.119870548128098:scovhsp_sum=170.6:send_avg=113.0:send_max=135.0:send_min=94.0:send_std=20.663978319771825:send_sum=339.0:sstart_avg=14.333333333333334:sstart_max=39.0:sstart_min=1.0:sstart_std=21.385353243127252:sstart_sum=43.0],((RS_GCF_002741015.1_protein.faa_NZ_CP016616.1_3192@PF00015_full_PFAM.363.540:5e-09[&&NHX:Type=GTDB:gtdb_class=c__Alphaproteobacteria:gtdb_domain=d__Bacteria:gtdb_family=f__Beijerinckiaceae:gtdb_genus=g__Microvirga:gtdb_order=o__Rhizobiales:gtdb_phylum=p__Proteobacteria:gtdb_species=s__Microvirga ossetica:heptad=MCP-38H:species=d__Bacteria_p__Proteobacteria_c__Alphaproteobacteria_o__Rhizobiales_f__Beijerinckiaceae_g__Microvirga_s__Microvirga ossetica],(RS_GCF_016735695.1_protein.faa_NZ_JAERQD010000002.1_149@PF00015_full_PFAM.360.540:5e-09[&&NHX:Type=GTDB:gtdb_class=c__Alphaproteobacteria:gtdb_domain=d__Bacteria:gtdb_family=f__Beijerinckiaceae:gtdb_genus=g__Microvirga:gtdb_order=o__Rhizobiales:gtdb_phylum=p__Proteobacteria:gtdb_species=s__Microvirga zambiensis:heptad=MCP-38H:species=d__Bacteria_p__Proteobacteria_c__Alphaproteobacteria_o__Rhizobiales_f__Beijerinckiaceae_g__Microvirga_s__Microvirga zambiensis],66ac8479-8e50-444a-96d8-aeafb29ad239_2@MCPsignal.90.164:0.0139771[&&NHX:Sample=rhizpot1:Type=capture:capture_class=c__Gammaproteobacteria:capture_domain=d__Bacteria:capture_family=f__Methylomonadaceae:capture_genus=g__Methylomonas:capture_order=o__Methylococcales:capture_phylum=p__Proteobacteria:capture_species=s__Methylomonas sp903064685:heptad=MCP-38H])0:5e-09[&&NHX:Sample_counter=rhizpot1--1:Type_counter=GTDB--1||capture--1:capture_class_counter=c__Gammaproteobacteria--1:capture_domain_counter=d__Bacteria--1:capture_family_counter=f__Methylomonadaceae--1:capture_genus_counter=g__Methylomonas--1:capture_order_counter=o__Methylococcales--1:capture_phylum_counter=p__Proteobacteria--1:capture_species_counter=s__Methylomonas sp903064685--1:gtdb_class_counter=c__Alphaproteobacteria--1:gtdb_domain_counter=d__Bacteria--1:gtdb_family_counter=f__Beijerinckiaceae--1:gtdb_genus_counter=g__Microvirga--1:gtdb_order_counter=o__Rhizobiales--1:gtdb_phylum_counter=p__Proteobacteria--1:gtdb_species_counter=s__Microvirga zambiensis--1:heptad_counter=MCP-38H--2:lbd_counter=:lca_tree=s__Microvirga zambiensis:name=N804596:ref_name_counter=])0.907:5e-09[&&NHX:Sample_counter=rhizpot1--1:Type_counter=GTDB--2||capture--1:capture_class_counter=c__Gammaproteobacteria--1:capture_domain_counter=d__Bacteria--1:capture_family_counter=f__Methylomonadaceae--1:capture_genus_counter=g__Methylomonas--1:capture_order_counter=o__Methylococcales--1:capture_phylum_counter=p__Proteobacteria--1:capture_species_counter=s__Methylomonas sp903064685--1:gtdb_class_counter=c__Alphaproteobacteria--2:gtdb_domain_counter=d__Bacteria--2:gtdb_family_counter=f__Beijerinckiaceae--2:gtdb_genus_counter=g__Microvirga--2:gtdb_order_counter=o__Rhizobiales--2:gtdb_phylum_counter=p__Proteobacteria--2:gtdb_species_counter=s__Microvirga ossetica--1||s__Microvirga zambiensis--1:heptad_counter=MCP-38H--3:lbd_counter=:lca_tree=g__Microvirga:name=N804597:ref_name_counter=],ce0555a3-1dd1-51f0-aae3-49e865dbe84e_2@MCPsignal.52.212:5e-09[&&NHX:Sample=rhizpot3:Type=capture:capture_class=c__Alphaproteobacteria:capture_domain=d__Bacteria:capture_family=f__Beijerinckiaceae:capture_genus=g__Microvirga:capture_order=o__Rhizobiales:capture_phylum=p__Proteobacteria:capture_species=s__Microvirga ossetica:heptad=MCP-38H])0.54:5e-09[&&NHX:Sample_counter=rhizpot1--1||rhizpot3--1:Type_counter=GTDB--2||capture--2:capture_class_counter=c__Alphaproteobacteria--1||c__Gammaproteobacteria--1:capture_domain_counter=d__Bacteria--2:capture_family_counter=f__Beijerinckiaceae--1||f__Methylomonadaceae--1:capture_genus_counter=g__Methylomonas--1||g__Microvirga--1:capture_order_counter=o__Methylococcales--1||o__Rhizobiales--1:capture_phylum_counter=p__Proteobacteria--2:capture_species_counter=s__Methylomonas sp903064685--1||s__Microvirga ossetica--1:gtdb_class_counter=c__Alphaproteobacteria--2:gtdb_domain_counter=d__Bacteria--2:gtdb_family_counter=f__Beijerinckiaceae--2:gtdb_genus_counter=g__Microvirga--2:gtdb_order_counter=o__Rhizobiales--2:gtdb_phylum_counter=p__Proteobacteria--2:gtdb_species_counter=s__Microvirga ossetica--1||s__Microvirga zambiensis--1:heptad_counter=MCP-38H--4:lbd_counter=:lca_tree=g__Microvirga:name=N804599:ref_name_counter=])0:5e-09[&&NHX:Sample_counter=rhizpot1--10||rhizpot3--7:Type_counter=GTDB--2||capture--17:besthit_avg=84.5:besthit_max=96.8:besthit_min=72.2:besthit_std=12.299999999999997:besthit_sum=253.5:bitscore_avg=144.33333333333334:bitscore_max=159.0:bitscore_min=124.0:bitscore_std=18.175074506954115:bitscore_sum=433.0:capture_class_counter=c__Alphaproteobacteria--6||c__Clostridia--1||c__Gammaproteobacteria--10:capture_domain_counter=d__Bacteria--17:capture_family_counter=f__AK92--1||f__Acetobacteraceae--1||f__Beijerinckiaceae--4||f__JABXHR01--1||f__Methylomonadaceae--2||f__Oscillospiraceae--1||f__Rhodocyclaceae--1||f__Sphingomonadaceae--1||f__Succinivibrionaceae--5:capture_genus_counter=g__AK92--1||g__Azonexus--1||g__Gluconobacter--1||g__JABXHR01--1||g__Lawsonibacter--1||g__Methylobacterium--1||g__Methylomonas--2||g__Microvirga--3||g__Novosphingobium--1||g__Ruminobacter--5:capture_order_counter=o__Acetobacterales--1||o__Burkholderiales--1||o__Enterobacterales--5||o__JABXHR01--1||o__Methylococcales--2||o__Nitrococcales--1||o__Oscillospirales--1||o__Rhizobiales--4||o__Sphingomonadales--1:capture_phylum_counter=p__Firmicutes_A--1||p__Proteobacteria--16:capture_species_counter=s__AK92 sp003399765--1||s__Azonexus sp009779265--1||s__Gluconobacter vitians--1||s__JABXHR01 sp013373515--1||s__Lawsonibacter sp910588455--1||s__Methylobacterium indicum--1||s__Methylomonas sp903064685--2||s__Microvirga ossetica--3||s__Novosphingobium umbonatum--1||s__Ruminobacter amylophilus--5:evalue_avg=1.3300000001443528e-37:evalue_max=3.99e-37:evalue_min=5.8e-51:evalue_std=2.3036275739415937e-37:evalue_sum=3.990000000433058e-37:gapopen_avg=0.3333333333333333:gapopen_max=1.0:gapopen_min=0.0:gapopen_std=0.5773502691896258:gapopen_sum=1.0:gtdb_class_counter=c__Alphaproteobacteria--2:gtdb_domain_counter=d__Bacteria--2:gtdb_family_counter=f__Beijerinckiaceae--2:gtdb_genus_counter=g__Microvirga--2:gtdb_order_counter=o__Rhizobiales--2:gtdb_phylum_counter=p__Proteobacteria--2:gtdb_species_counter=s__Microvirga ossetica--1||s__Microvirga zambiensis--1:heptad_counter=MCP-38H--19:lbd_counter=:lca_tree=g__Microvirga:length_avg=100.33333333333333:length_max=110.0:length_min=94.0:length_std=8.504900548115383:length_sum=301.0:mismatch_avg=15.0:mismatch_max=27.0:mismatch_min=3.0:mismatch_std=12.0:mismatch_sum=45.0:name=N804600:qcovhsp_avg=97.96666666666665:qcovhsp_max=100.0:qcovhsp_min=96.9:qcovhsp_std=1.7616280348965068:qcovhsp_sum=293.9:qend_avg=101.0:qend_max=110.0:qend_min=96.0:qend_std=7.810249675906654:qend_sum=303.0:qstart_avg=1.6666666666666667:qstart_max=3.0:qstart_min=1.0:qstart_std=1.1547005383792517:qstart_sum=5.0:ref_name_counter=GB_GCA_000745135.1_protein.faa_JQNH01000001.1_72@PF00015_full_PFAM.469.635--1||RS_GCF_016735695.1_protein.faa_NZ_JAERQD010000002.1_149@PF00015_full_PFAM.360.540--2:scovhsp_avg=56.86666666666667:scovhsp_max=60.0:scovhsp_min=52.2:scovhsp_std=4.119870548128098:scovhsp_sum=170.6:send_avg=113.0:send_max=135.0:send_min=94.0:send_std=20.663978319771825:send_sum=339.0:sstart_avg=14.333333333333334:sstart_max=39.0:sstart_min=1.0:sstart_std=21.385353243127252:sstart_sum=43.0])0.598:5e-09[&&NHX:Sample_counter=rhizpot1--10||rhizpot2--1||rhizpot3--8:Type_counter=GTDB--2||capture--19:besthit_avg=84.5:besthit_max=96.8:besthit_min=72.2:besthit_std=12.299999999999997:besthit_sum=253.5:bitscore_avg=144.33333333333334:bitscore_max=159.0:bitscore_min=124.0:bitscore_std=18.175074506954115:bitscore_sum=433.0:capture_class_counter=c__Alphaproteobacteria--8||c__Clostridia--1||c__Gammaproteobacteria--10:capture_domain_counter=d__Bacteria--19:capture_family_counter=f__AK92--1||f__Acetobacteraceae--2||f__Beijerinckiaceae--5||f__JABXHR01--1||f__Methylomonadaceae--2||f__Oscillospiraceae--1||f__Rhodocyclaceae--1||f__Sphingomonadaceae--1||f__Succinivibrionaceae--5:capture_genus_counter=g__AK92--1||g__Azonexus--1||g__Gluconobacter--2||g__JABXHR01--1||g__Lawsonibacter--1||g__Methylobacterium--1||g__Methylomonas--2||g__Microvirga--4||g__Novosphingobium--1||g__Ruminobacter--5:capture_order_counter=o__Acetobacterales--2||o__Burkholderiales--1||o__Enterobacterales--5||o__JABXHR01--1||o__Methylococcales--2||o__Nitrococcales--1||o__Oscillospirales--1||o__Rhizobiales--5||o__Sphingomonadales--1:capture_phylum_counter=p__Firmicutes_A--1||p__Proteobacteria--18:capture_species_counter=s__AK92 sp003399765--1||s__Azonexus sp009779265--1||s__Gluconobacter vitians--2||s__JABXHR01 sp013373515--1||s__Lawsonibacter sp910588455--1||s__Methylobacterium indicum--1||s__Methylomonas sp903064685--2||s__Microvirga ossetica--4||s__Novosphingobium umbonatum--1||s__Ruminobacter amylophilus--5:evalue_avg=1.3300000001443528e-37:evalue_max=3.99e-37:evalue_min=5.8e-51:evalue_std=2.3036275739415937e-37:evalue_sum=3.990000000433058e-37:gapopen_avg=0.3333333333333333:gapopen_max=1.0:gapopen_min=0.0:gapopen_std=0.5773502691896258:gapopen_sum=1.0:gtdb_class_counter=c__Alphaproteobacteria--2:gtdb_domain_counter=d__Bacteria--2:gtdb_family_counter=f__Beijerinckiaceae--2:gtdb_genus_counter=g__Microvirga--2:gtdb_order_counter=o__Rhizobiales--2:gtdb_phylum_counter=p__Proteobacteria--2:gtdb_species_counter=s__Microvirga ossetica--1||s__Microvirga zambiensis--1:heptad_counter=MCP-38H--21:lbd_counter=:lca_tree=g__Microvirga:length_avg=100.33333333333333:length_max=110.0:length_min=94.0:length_std=8.504900548115383:length_sum=301.0:mismatch_avg=15.0:mismatch_max=27.0:mismatch_min=3.0:mismatch_std=12.0:mismatch_sum=45.0:name=N804601:qcovhsp_avg=97.96666666666665:qcovhsp_max=100.0:qcovhsp_min=96.9:qcovhsp_std=1.7616280348965068:qcovhsp_sum=293.9:qend_avg=101.0:qend_max=110.0:qend_min=96.0:qend_std=7.810249675906654:qend_sum=303.0:qstart_avg=1.6666666666666667:qstart_max=3.0:qstart_min=1.0:qstart_std=1.1547005383792517:qstart_sum=5.0:ref_name_counter=GB_GCA_000745135.1_protein.faa_JQNH01000001.1_72@PF00015_full_PFAM.469.635--1||RS_GCF_016735695.1_protein.faa_NZ_JAERQD010000002.1_149@PF00015_full_PFAM.360.540--2:scovhsp_avg=56.86666666666667:scovhsp_max=60.0:scovhsp_min=52.2:scovhsp_std=4.119870548128098:scovhsp_sum=170.6:send_avg=113.0:send_max=135.0:send_min=94.0:send_std=20.663978319771825:send_sum=339.0:sstart_avg=14.333333333333334:sstart_max=39.0:sstart_min=1.0:sstart_std=21.385353243127252:sstart_sum=43.0])0.969:0.022931[&&NHX:Sample_counter=rhizpot1--12||rhizpot2--1||rhizpot3--9:Type_counter=GTDB--2||capture--22:besthit_avg=88.125:besthit_max=99.0:besthit_min=72.2:besthit_std=12.386383653028028:besthit_sum=352.5:bitscore_avg=152.25:bitscore_max=176.0:bitscore_min=124.0:bitscore_std=21.700614430625386:bitscore_sum=609.0:capture_class_counter=c__Alphaproteobacteria--10||c__Clostridia--2||c__Gammaproteobacteria--10:capture_domain_counter=d__Bacteria--22:capture_family_counter=f__AK92--1||f__Acetobacteraceae--2||f__Beijerinckiaceae--6||f__JABXHR01--1||f__Lachnospiraceae--1||f__Methylomonadaceae--2||f__Oscillospiraceae--1||f__Rhizobiaceae--1||f__Rhodocyclaceae--1||f__Sphingomonadaceae--1||f__Succinivibrionaceae--5:capture_genus_counter=g__AK92--1||g__Azonexus--1||g__Gluconobacter--2||g__JABXHR01--1||g__Lacrimispora--1||g__Lawsonibacter--1||g__Methylobacterium--1||g__Methylomonas--2||g__Microvirga--5||g__Novosphingobium--1||g__Rhizobium--1||g__Ruminobacter--5:capture_order_counter=o__Acetobacterales--2||o__Burkholderiales--1||o__Enterobacterales--5||o__JABXHR01--1||o__Lachnospirales--1||o__Methylococcales--2||o__Nitrococcales--1||o__Oscillospirales--1||o__Rhizobiales--7||o__Sphingomonadales--1:capture_phylum_counter=p__Firmicutes_A--2||p__Proteobacteria--20:capture_species_counter=s__AK92 sp003399765--1||s__Azonexus sp009779265--1||s__Gluconobacter vitians--2||s__JABXHR01 sp013373515--1||s__Lacrimispora celerecrescens--1||s__Lawsonibacter sp910588455--1||s__Methylobacterium indicum--1||s__Methylomonas sp903064685--2||s__Microvirga ossetica--5||s__Novosphingobium umbonatum--1||s__Rhizobium ecuadorense--1||s__Ruminobacter amylophilus--5:evalue_avg=9.975000001082645e-38:evalue_max=3.99e-37:evalue_min=2.43e-57:evalue_std=1.9949999999278237e-37:evalue_sum=3.990000000433058e-37:gapopen_avg=0.25:gapopen_max=1.0:gapopen_min=0.0:gapopen_std=0.5:gapopen_sum=1.0:gtdb_class_counter=c__Alphaproteobacteria--2:gtdb_domain_counter=d__Bacteria--2:gtdb_family_counter=f__Beijerinckiaceae--2:gtdb_genus_counter=g__Microvirga--2:gtdb_order_counter=o__Rhizobiales--2:gtdb_phylum_counter=p__Proteobacteria--2:gtdb_species_counter=s__Microvirga ossetica--1||s__Microvirga zambiensis--1:heptad_counter=MCP-38H--24:lbd_counter=:lca_tree=g__Microvirga:length_avg=101.25:length_max=110.0:length_min=94.0:length_std=7.182153808805081:length_sum=405.0:mismatch_avg=11.5:mismatch_max=27.0:mismatch_min=1.0:mismatch_std=12.041594578792296:mismatch_sum=46.0:name=N804602:qcovhsp_avg=98.0:qcovhsp_max=100.0:qcovhsp_min=96.9:qcovhsp_std=1.4399074044303435:qcovhsp_sum=392.0:qend_avg=102.25:qend_max=110.0:qend_min=96.0:qend_std=6.849574196011505:qend_sum=409.0:qstart_avg=2.0:qstart_max=3.0:qstart_min=1.0:qstart_std=1.1547005383792515:qstart_sum=8.0:ref_name_counter=GB_GCA_000745135.1_protein.faa_JQNH01000001.1_72@PF00015_full_PFAM.469.635--1||RS_GCF_016735695.1_protein.faa_NZ_JAERQD010000002.1_149@PF00015_full_PFAM.360.540--3:scovhsp_avg=57.1:scovhsp_max=60.0:scovhsp_min=52.2:scovhsp_std=3.396076167186673:scovhsp_sum=228.4:send_avg=110.75:send_max=135.0:send_min=94.0:send_std=17.461863207191456:send_sum=443.0:sstart_avg=11.0:sstart_max=39.0:sstart_min=1.0:sstart_std=18.690461025168247:sstart_sum=44.0],((RS_GCF_000518665.1_protein.faa_NZ_JAEA01000007.1_8@PF00015_full_PFAM.363.548:0.0306541[&&NHX:Type=GTDB:gtdb_class=c__Alphaproteobacteria:gtdb_domain=d__Bacteria:gtdb_family=f__Beijerinckiaceae:gtdb_genus=g__Microvirga:gtdb_order=o__Rhizobiales:gtdb_phylum=p__Proteobacteria:gtdb_species=s__Microvirga flocculans:heptad=MCP-38H:species=d__Bacteria_p__Proteobacteria_c__Alphaproteobacteria_o__Rhizobiales_f__Beijerinckiaceae_g__Microvirga_s__Microvirga flocculans],(00604e77-6f28-4baf-bcc3-ae9fde29934e_1@MCPsignal.103.191:0.0601414[&&NHX:Sample=rhizpot1:Type=capture:besthit=67.9:bitscore=99.4:capture_class=c__Desulfovibrionia:capture_domain=d__Bacteria:capture_family=f__Desulfovibrionaceae:capture_genus=g__Fundidesulfovibrio:capture_order=o__Desulfovibrionales:capture_phylum=p__Desulfobacterota_I:capture_species=s__Fundidesulfovibrio sp016208105:evalue=1.71e-27:gapopen=0.0:heptad=MCP-38H:length=84.0:mismatch=27.0:qcovhsp=95.5:qend=88.0:qstart=5.0:ref_name=GB_GCA_000745135.1_protein.faa_JQNH01000001.1_72@PF00015_full_PFAM.469.635:scovhsp=50.6:send=139.0:sstart=56.0],(a00df7bb-2c6a-4aef-b81c-b6eff0af909b_4@MCPsignal.285.385:0.00716889[&&NHX:Sample=rhizpot1:Type=capture:capture_class=c__Gammaproteobacteria:capture_domain=d__Bacteria:capture_family=f__Burkholderiaceae:capture_genus=g__Hydrogenophaga:capture_order=o__Burkholderiales:capture_phylum=p__Proteobacteria:capture_species=s__Hydrogenophaga sp013823655:heptad=MCP-38H],(9730b54d-f7c2-4e8c-94e3-6fe590be514e_5@MCPsignal.21.129:0.0507323[&&NHX:Sample=rhizpot1:Type=capture:capture_class=c__Gammaproteobacteria:capture_domain=d__Bacteria:capture_family=f__Burkholderiaceae:capture_genus=g__Bordetella_C:capture_order=o__Burkholderiales:capture_phylum=p__Proteobacteria:capture_species=s__Bordetella_C sp002119725:heptad=MCP-38H],84fe02c3-a2c9-4cb4-a9e6-272d2138db3c_3@MCPsignal.131.316:0.0954159[&&NHX:Sample=rhizpot2:Type=capture:capture_class=c__Alphaproteobacteria:capture_domain=d__Bacteria:capture_family=f__Beijerinckiaceae:capture_genus=g__Methylobacterium:capture_order=o__Rhizobiales:capture_phylum=p__Proteobacteria:capture_species=s__Methylobacterium indicum:heptad=MCP-38H])0:5e-09[&&NHX:Sample_counter=rhizpot1--1||rhizpot2--1:Type_counter=capture--2:capture_class_counter=c__Alphaproteobacteria--1||c__Gammaproteobacteria--1:capture_domain_counter=d__Bacteria--2:capture_family_counter=f__Beijerinckiaceae--1||f__Burkholderiaceae--1:capture_genus_counter=g__Bordetella_C--1||g__Methylobacterium--1:capture_order_counter=o__Burkholderiales--1||o__Rhizobiales--1:capture_phylum_counter=p__Proteobacteria--2:capture_species_counter=s__Bordetella_C sp002119725--1||s__Methylobacterium indicum--1:gtdb_class_counter=:gtdb_domain_counter=:gtdb_family_counter=:gtdb_genus_counter=:gtdb_order_counter=:gtdb_phylum_counter=:gtdb_species_counter=:heptad_counter=MCP-38H--2:lbd_counter=:name=N804608:ref_name_counter=])0.956:0.129472[&&NHX:Sample_counter=rhizpot1--2||rhizpot2--1:Type_counter=capture--3:capture_class_counter=c__Alphaproteobacteria--1||c__Gammaproteobacteria--2:capture_domain_counter=d__Bacteria--3:capture_family_counter=f__Beijerinckiaceae--1||f__Burkholderiaceae--2:capture_genus_counter=g__Bordetella_C--1||g__Hydrogenophaga--1||g__Methylobacterium--1:capture_order_counter=o__Burkholderiales--2||o__Rhizobiales--1:capture_phylum_counter=p__Proteobacteria--3:capture_species_counter=s__Bordetella_C sp002119725--1||s__Hydrogenophaga sp013823655--1||s__Methylobacterium indicum--1:gtdb_class_counter=:gtdb_domain_counter=:gtdb_family_counter=:gtdb_genus_counter=:gtdb_order_counter=:gtdb_phylum_counter=:gtdb_species_counter=:heptad_counter=MCP-38H--3:lbd_counter=:name=N804609:ref_name_counter=])0.228:0.0582379[&&NHX:Sample_counter=rhizpot1--3||rhizpot2--1:Type_counter=capture--4:besthit_avg=67.9:besthit_max=67.9:besthit_min=67.9:besthit_std=0:besthit_sum=67.9:bitscore_avg=99.4:bitscore_max=99.4:bitscore_min=99.4:bitscore_std=0:bitscore_sum=99.4:capture_class_counter=c__Alphaproteobacteria--1||c__Desulfovibrionia--1||c__Gammaproteobacteria--2:capture_domain_counter=d__Bacteria--4:capture_family_counter=f__Beijerinckiaceae--1||f__Burkholderiaceae--2||f__Desulfovibrionaceae--1:capture_genus_counter=g__Bordetella_C--1||g__Fundidesulfovibrio--1||g__Hydrogenophaga--1||g__Methylobacterium--1:capture_order_counter=o__Burkholderiales--2||o__Desulfovibrionales--1||o__Rhizobiales--1:capture_phylum_counter=p__Desulfobacterota_I--1||p__Proteobacteria--3:capture_species_counter=s__Bordetella_C sp002119725--1||s__Fundidesulfovibrio sp016208105--1||s__Hydrogenophaga sp013823655--1||s__Methylobacterium indicum--1:evalue_avg=1.71e-27:evalue_max=1.71e-27:evalue_min=1.71e-27:evalue_std=0:evalue_sum=1.71e-27:gapopen_avg=0.0:gapopen_max=0.0:gapopen_min=0.0:gapopen_std=0:gapopen_sum=0.0:gtdb_class_counter=:gtdb_domain_counter=:gtdb_family_counter=:gtdb_genus_counter=:gtdb_order_counter=:gtdb_phylum_counter=:gtdb_species_counter=:heptad_counter=MCP-38H--4:lbd_counter=:length_avg=84.0:length_max=84.0:length_min=84.0:length_std=0:length_sum=84.0:mismatch_avg=27.0:mismatch_max=27.0:mismatch_min=27.0:mismatch_std=0:mismatch_sum=27.0:name=N804610:qcovhsp_avg=95.5:qcovhsp_max=95.5:qcovhsp_min=95.5:qcovhsp_std=0:qcovhsp_sum=95.5:qend_avg=88.0:qend_max=88.0:qend_min=88.0:qend_std=0:qend_sum=88.0:qstart_avg=5.0:qstart_max=5.0:qstart_min=5.0:qstart_std=0:qstart_sum=5.0:ref_name_counter=GB_GCA_000745135.1_protein.faa_JQNH01000001.1_72@PF00015_full_PFAM.469.635--1:scovhsp_avg=50.6:scovhsp_max=50.6:scovhsp_min=50.6:scovhsp_std=0:scovhsp_sum=50.6:send_avg=139.0:send_max=139.0:send_min=139.0:send_std=0:send_sum=139.0:sstart_avg=56.0:sstart_max=56.0:sstart_min=56.0:sstart_std=0:sstart_sum=56.0])0.812:0.0260806[&&NHX:Sample_counter=rhizpot1--3||rhizpot2--1:Type_counter=GTDB--1||capture--4:besthit_avg=67.9:besthit_max=67.9:besthit_min=67.9:besthit_std=0:besthit_sum=67.9:bitscore_avg=99.4:bitscore_max=99.4:bitscore_min=99.4:bitscore_std=0:bitscore_sum=99.4:capture_class_counter=c__Alphaproteobacteria--1||c__Desulfovibrionia--1||c__Gammaproteobacteria--2:capture_domain_counter=d__Bacteria--4:capture_family_counter=f__Beijerinckiaceae--1||f__Burkholderiaceae--2||f__Desulfovibrionaceae--1:capture_genus_counter=g__Bordetella_C--1||g__Fundidesulfovibrio--1||g__Hydrogenophaga--1||g__Methylobacterium--1:capture_order_counter=o__Burkholderiales--2||o__Desulfovibrionales--1||o__Rhizobiales--1:capture_phylum_counter=p__Desulfobacterota_I--1||p__Proteobacteria--3:capture_species_counter=s__Bordetella_C sp002119725--1||s__Fundidesulfovibrio sp016208105--1||s__Hydrogenophaga sp013823655--1||s__Methylobacterium indicum--1:evalue_avg=1.71e-27:evalue_max=1.71e-27:evalue_min=1.71e-27:evalue_std=0:evalue_sum=1.71e-27:gapopen_avg=0.0:gapopen_max=0.0:gapopen_min=0.0:gapopen_std=0:gapopen_sum=0.0:gtdb_class_counter=c__Alphaproteobacteria--1:gtdb_domain_counter=d__Bacteria--1:gtdb_family_counter=f__Beijerinckiaceae--1:gtdb_genus_counter=g__Microvirga--1:gtdb_order_counter=o__Rhizobiales--1:gtdb_phylum_counter=p__Proteobacteria--1:gtdb_species_counter=s__Microvirga flocculans--1:heptad_counter=MCP-38H--5:lbd_counter=:lca_tree=s__Microvirga flocculans:length_avg=84.0:length_max=84.0:length_min=84.0:length_std=0:length_sum=84.0:mismatch_avg=27.0:mismatch_max=27.0:mismatch_min=27.0:mismatch_std=0:mismatch_sum=27.0:name=N804611:qcovhsp_avg=95.5:qcovhsp_max=95.5:qcovhsp_min=95.5:qcovhsp_std=0:qcovhsp_sum=95.5:qend_avg=88.0:qend_max=88.0:qend_min=88.0:qend_std=0:qend_sum=88.0:qstart_avg=5.0:qstart_max=5.0:qstart_min=5.0:qstart_std=0:qstart_sum=5.0:ref_name_counter=GB_GCA_000745135.1_protein.faa_JQNH01000001.1_72@PF00015_full_PFAM.469.635--1:scovhsp_avg=50.6:scovhsp_max=50.6:scovhsp_min=50.6:scovhsp_std=0:scovhsp_sum=50.6:send_avg=139.0:send_max=139.0:send_min=139.0:send_std=0:send_sum=139.0:sstart_avg=56.0:sstart_max=56.0:sstart_min=56.0:sstart_std=0:sstart_sum=56.0],RS_GCF_009910705.1_protein.faa_NZ_JAAAXJ010000006.1_92@PF00015_full_PFAM.363.546:0.037891[&&NHX:Type=GTDB:gtdb_class=c__Alphaproteobacteria:gtdb_domain=d__Bacteria:gtdb_family=f__Beijerinckiaceae:gtdb_genus=g__Microvirga:gtdb_order=o__Rhizobiales:gtdb_phylum=p__Proteobacteria:gtdb_species=s__Microvirga sp009910705:heptad=MCP-38H:species=d__Bacteria_p__Proteobacteria_c__Alphaproteobacteria_o__Rhizobiales_f__Beijerinckiaceae_g__Microvirga_s__Microvirga sp009910705])0:5e-09[&&NHX:Sample_counter=rhizpot1--3||rhizpot2--1:Type_counter=GTDB--2||capture--4:besthit_avg=67.9:besthit_max=67.9:besthit_min=67.9:besthit_std=0:besthit_sum=67.9:bitscore_avg=99.4:bitscore_max=99.4:bitscore_min=99.4:bitscore_std=0:bitscore_sum=99.4:capture_class_counter=c__Alphaproteobacteria--1||c__Desulfovibrionia--1||c__Gammaproteobacteria--2:capture_domain_counter=d__Bacteria--4:capture_family_counter=f__Beijerinckiaceae--1||f__Burkholderiaceae--2||f__Desulfovibrionaceae--1:capture_genus_counter=g__Bordetella_C--1||g__Fundidesulfovibrio--1||g__Hydrogenophaga--1||g__Methylobacterium--1:capture_order_counter=o__Burkholderiales--2||o__Desulfovibrionales--1||o__Rhizobiales--1:capture_phylum_counter=p__Desulfobacterota_I--1||p__Proteobacteria--3:capture_species_counter=s__Bordetella_C sp002119725--1||s__Fundidesulfovibrio sp016208105--1||s__Hydrogenophaga sp013823655--1||s__Methylobacterium indicum--1:evalue_avg=1.71e-27:evalue_max=1.71e-27:evalue_min=1.71e-27:evalue_std=0:evalue_sum=1.71e-27:gapopen_avg=0.0:gapopen_max=0.0:gapopen_min=0.0:gapopen_std=0:gapopen_sum=0.0:gtdb_class_counter=c__Alphaproteobacteria--2:gtdb_domain_counter=d__Bacteria--2:gtdb_family_counter=f__Beijerinckiaceae--2:gtdb_genus_counter=g__Microvirga--2:gtdb_order_counter=o__Rhizobiales--2:gtdb_phylum_counter=p__Proteobacteria--2:gtdb_species_counter=s__Microvirga flocculans--1||s__Microvirga sp009910705--1:heptad_counter=MCP-38H--6:lbd_counter=:lca_tree=g__Microvirga:length_avg=84.0:length_max=84.0:length_min=84.0:length_std=0:length_sum=84.0:mismatch_avg=27.0:mismatch_max=27.0:mismatch_min=27.0:mismatch_std=0:mismatch_sum=27.0:name=N804613:qcovhsp_avg=95.5:qcovhsp_max=95.5:qcovhsp_min=95.5:qcovhsp_std=0:qcovhsp_sum=95.5:qend_avg=88.0:qend_max=88.0:qend_min=88.0:qend_std=0:qend_sum=88.0:qstart_avg=5.0:qstart_max=5.0:qstart_min=5.0:qstart_std=0:qstart_sum=5.0:ref_name_counter=GB_GCA_000745135.1_protein.faa_JQNH01000001.1_72@PF00015_full_PFAM.469.635--1:scovhsp_avg=50.6:scovhsp_max=50.6:scovhsp_min=50.6:scovhsp_std=0:scovhsp_sum=50.6:send_avg=139.0:send_max=139.0:send_min=139.0:send_std=0:send_sum=139.0:sstart_avg=56.0:sstart_max=56.0:sstart_min=56.0:sstart_std=0:sstart_sum=56.0])0.854:0.0145865[&&NHX:Sample_counter=rhizpot1--15||rhizpot2--2||rhizpot3--9:Type_counter=GTDB--4||capture--26:besthit_avg=84.08:besthit_max=99.0:besthit_min=67.9:besthit_std=14.031286469885785:besthit_sum=420.4:bitscore_avg=141.68:bitscore_max=176.0:bitscore_min=99.4:bitscore_std=30.196224929616616:bitscore_sum=708.4:capture_class_counter=c__Alphaproteobacteria--11||c__Clostridia--2||c__Desulfovibrionia--1||c__Gammaproteobacteria--12:capture_domain_counter=d__Bacteria--26:capture_family_counter=f__AK92--1||f__Acetobacteraceae--2||f__Beijerinckiaceae--7||f__Burkholderiaceae--2||f__Desulfovibrionaceae--1||f__JABXHR01--1||f__Lachnospiraceae--1||f__Methylomonadaceae--2||f__Oscillospiraceae--1||f__Rhizobiaceae--1||f__Rhodocyclaceae--1||f__Sphingomonadaceae--1||f__Succinivibrionaceae--5:capture_genus_counter=g__AK92--1||g__Azonexus--1||g__Bordetella_C--1||g__Fundidesulfovibrio--1||g__Gluconobacter--2||g__Hydrogenophaga--1||g__JABXHR01--1||g__Lacrimispora--1||g__Lawsonibacter--1||g__Methylobacterium--2||g__Methylomonas--2||g__Microvirga--5||g__Novosphingobium--1||g__Rhizobium--1||g__Ruminobacter--5:capture_order_counter=o__Acetobacterales--2||o__Burkholderiales--3||o__Desulfovibrionales--1||o__Enterobacterales--5||o__JABXHR01--1||o__Lachnospirales--1||o__Methylococcales--2||o__Nitrococcales--1||o__Oscillospirales--1||o__Rhizobiales--8||o__Sphingomonadales--1:capture_phylum_counter=p__Desulfobacterota_I--1||p__Firmicutes_A--2||p__Proteobacteria--23:capture_species_counter=s__AK92 sp003399765--1||s__Azonexus sp009779265--1||s__Bordetella_C sp002119725--1||s__Fundidesulfovibrio sp016208105--1||s__Gluconobacter vitians--2||s__Hydrogenophaga sp013823655--1||s__JABXHR01 sp013373515--1||s__Lacrimispora celerecrescens--1||s__Lawsonibacter sp910588455--1||s__Methylobacterium indicum--2||s__Methylomonas sp903064685--2||s__Microvirga ossetica--5||s__Novosphingobium umbonatum--1||s__Rhizobium ecuadorense--1||s__Ruminobacter amylophilus--5:evalue_avg=3.4200000007980006e-28:evalue_max=1.71e-27:evalue_min=2.43e-57:evalue_std=7.647352482603186e-28:evalue_sum=1.7100000003990002e-27:gapopen_avg=0.2:gapopen_max=1.0:gapopen_min=0.0:gapopen_std=0.44721359549995804:gapopen_sum=1.0:gtdb_class_counter=c__Alphaproteobacteria--4:gtdb_domain_counter=d__Bacteria--4:gtdb_family_counter=f__Beijerinckiaceae--4:gtdb_genus_counter=g__Microvirga--4:gtdb_order_counter=o__Rhizobiales--4:gtdb_phylum_counter=p__Proteobacteria--4:gtdb_species_counter=s__Microvirga flocculans--1||s__Microvirga ossetica--1||s__Microvirga sp009910705--1||s__Microvirga zambiensis--1:heptad_counter=MCP-38H--30:lbd_counter=:lca_tree=g__Microvirga:length_avg=97.8:length_max=110.0:length_min=84.0:length_std=9.909591313469996:length_sum=489.0:mismatch_avg=14.6:mismatch_max=27.0:mismatch_min=1.0:mismatch_std=12.521980673998822:mismatch_sum=73.0:name=N804614:qcovhsp_avg=97.5:qcovhsp_max=100.0:qcovhsp_min=95.5:qcovhsp_std=1.6748134224444216:qcovhsp_sum=487.5:qend_avg=99.4:qend_max=110.0:qend_min=88.0:qend_std=8.706319543871567:qend_sum=497.0:qstart_avg=2.6:qstart_max=5.0:qstart_min=1.0:qstart_std=1.6733200530681511:qstart_sum=13.0:ref_name_counter=GB_GCA_000745135.1_protein.faa_JQNH01000001.1_72@PF00015_full_PFAM.469.635--2||RS_GCF_016735695.1_protein.faa_NZ_JAERQD010000002.1_149@PF00015_full_PFAM.360.540--3:scovhsp_avg=55.8:scovhsp_max=60.0:scovhsp_min=50.6:scovhsp_std=4.135214625627065:scovhsp_sum=279.0:send_avg=116.4:send_max=139.0:send_min=94.0:send_std=19.70532922840925:send_sum=582.0:sstart_avg=20.0:sstart_max=56.0:sstart_min=1.0:sstart_std=25.826343140289914:sstart_sum=100.0])0.925:0.0182949[&&NHX:Sample_counter=rhizpot1--16||rhizpot2--2||rhizpot3--9:Type_counter=GTDB--5||capture--27:besthit_avg=84.08:besthit_max=99.0:besthit_min=67.9:besthit_std=14.031286469885785:besthit_sum=420.4:bitscore_avg=141.68:bitscore_max=176.0:bitscore_min=99.4:bitscore_std=30.196224929616616:bitscore_sum=708.4:capture_class_counter=c__Alphaproteobacteria--12||c__Clostridia--2||c__Desulfovibrionia--1||c__Gammaproteobacteria--12:capture_domain_counter=d__Bacteria--27:capture_family_counter=f__AK92--1||f__Acetobacteraceae--2||f__Beijerinckiaceae--7||f__Burkholderiaceae--2||f__Desulfovibrionaceae--1||f__JABXHR01--1||f__Lachnospiraceae--1||f__Methylomonadaceae--2||f__Oscillospiraceae--1||f__Pleomorphomonadaceae--1||f__Rhizobiaceae--1||f__Rhodocyclaceae--1||f__Sphingomonadaceae--1||f__Succinivibrionaceae--5:capture_genus_counter=g__AK92--1||g__Azonexus--1||g__Bordetella_C--1||g__Fundidesulfovibrio--1||g__Gluconobacter--2||g__Hydrogenophaga--1||g__JABXHR01--1||g__Lacrimispora--1||g__Lawsonibacter--1||g__Methylobacterium--2||g__Methylomonas--2||g__Microvirga--5||g__Novosphingobium--1||g__Pleomorphomonas--1||g__Rhizobium--1||g__Ruminobacter--5:capture_order_counter=o__Acetobacterales--2||o__Burkholderiales--3||o__Desulfovibrionales--1||o__Enterobacterales--5||o__JABXHR01--1||o__Lachnospirales--1||o__Methylococcales--2||o__Nitrococcales--1||o__Oscillospirales--1||o__Rhizobiales--9||o__Sphingomonadales--1:capture_phylum_counter=p__Desulfobacterota_I--1||p__Firmicutes_A--2||p__Proteobacteria--24:capture_species_counter=s__AK92 sp003399765--1||s__Azonexus sp009779265--1||s__Bordetella_C sp002119725--1||s__Fundidesulfovibrio sp016208105--1||s__Gluconobacter vitians--2||s__Hydrogenophaga sp013823655--1||s__JABXHR01 sp013373515--1||s__Lacrimispora celerecrescens--1||s__Lawsonibacter sp910588455--1||s__Methylobacterium indicum--2||s__Methylomonas sp903064685--2||s__Microvirga ossetica--5||s__Novosphingobium umbonatum--1||s__Pleomorphomonas koreensis--1||s__Rhizobium ecuadorense--1||s__Ruminobacter amylophilus--5:evalue_avg=3.4200000007980006e-28:evalue_max=1.71e-27:evalue_min=2.43e-57:evalue_std=7.647352482603186e-28:evalue_sum=1.7100000003990002e-27:gapopen_avg=0.2:gapopen_max=1.0:gapopen_min=0.0:gapopen_std=0.44721359549995804:gapopen_sum=1.0:gtdb_class_counter=c__Alphaproteobacteria--5:gtdb_domain_counter=d__Bacteria--5:gtdb_family_counter=f__Beijerinckiaceae--5:gtdb_genus_counter=g__Microvirga--5:gtdb_order_counter=o__Rhizobiales--5:gtdb_phylum_counter=p__Proteobacteria--5:gtdb_species_counter=s__Microvirga aerilata--1||s__Microvirga flocculans--1||s__Microvirga ossetica--1||s__Microvirga sp009910705--1||s__Microvirga zambiensis--1:heptad_counter=MCP-38H--32:lbd_counter=:lca_tree=g__Microvirga:length_avg=97.8:length_max=110.0:length_min=84.0:length_std=9.909591313469996:length_sum=489.0:mismatch_avg=14.6:mismatch_max=27.0:mismatch_min=1.0:mismatch_std=12.521980673998822:mismatch_sum=73.0:name=N804615:qcovhsp_avg=97.5:qcovhsp_max=100.0:qcovhsp_min=95.5:qcovhsp_std=1.6748134224444216:qcovhsp_sum=487.5:qend_avg=99.4:qend_max=110.0:qend_min=88.0:qend_std=8.706319543871567:qend_sum=497.0:qstart_avg=2.6:qstart_max=5.0:qstart_min=1.0:qstart_std=1.6733200530681511:qstart_sum=13.0:ref_name_counter=GB_GCA_000745135.1_protein.faa_JQNH01000001.1_72@PF00015_full_PFAM.469.635--2||RS_GCF_016735695.1_protein.faa_NZ_JAERQD010000002.1_149@PF00015_full_PFAM.360.540--3:scovhsp_avg=55.8:scovhsp_max=60.0:scovhsp_min=50.6:scovhsp_std=4.135214625627065:scovhsp_sum=279.0:send_avg=116.4:send_max=139.0:send_min=94.0:send_std=19.70532922840925:send_sum=582.0:sstart_avg=20.0:sstart_max=56.0:sstart_min=1.0:sstart_std=25.826343140289914:sstart_sum=100.0],(RS_GCF_000262405.1_protein.faa_NZ_JH660647.1_439@PF00015_full_PFAM.359.540:0.00415102[&&NHX:Type=GTDB:gtdb_class=c__Alphaproteobacteria:gtdb_domain=d__Bacteria:gtdb_family=f__Beijerinckiaceae:gtdb_genus=g__Microvirga:gtdb_order=o__Rhizobiales:gtdb_phylum=p__Proteobacteria:gtdb_species=s__Microvirga lotononidis:heptad=MCP-38H:species=d__Bacteria_p__Proteobacteria_c__Alphaproteobacteria_o__Rhizobiales_f__Beijerinckiaceae_g__Microvirga_s__Microvirga lotononidis],(RS_GCF_013520865.1_protein.faa_NZ_JACDXJ010000001.1_186@PF00015_full_PFAM.361.541:0.00842373[&&NHX:Type=GTDB:gtdb_class=c__Alphaproteobacteria:gtdb_domain=d__Bacteria:gtdb_family=f__Beijerinckiaceae:gtdb_genus=g__Microvirga:gtdb_order=o__Rhizobiales:gtdb_phylum=p__Proteobacteria:gtdb_species=s__Microvirga mediterraneensis:heptad=MCP-38H:species=d__Bacteria_p__Proteobacteria_c__Alphaproteobacteria_o__Rhizobiales_f__Beijerinckiaceae_g__Microvirga_s__Microvirga mediterraneensis],RS_GCF_003347665.1_protein.faa_NZ_QDGA01000004.1_117@PF00015_full_PFAM.361.541:0.0124277[&&NHX:Type=GTDB:gtdb_class=c__Alphaproteobacteria:gtdb_domain=d__Bacteria:gtdb_family=f__Beijerinckiaceae:gtdb_genus=g__Microvirga:gtdb_order=o__Rhizobiales:gtdb_phylum=p__Proteobacteria:gtdb_species=s__Microvirga calopogonii:heptad=MCP-38H:species=d__Bacteria_p__Proteobacteria_c__Alphaproteobacteria_o__Rhizobiales_f__Beijerinckiaceae_g__Microvirga_s__Microvirga calopogonii])0.756:0.00392871[&&NHX:Sample_counter=:Type_counter=GTDB--2:capture_class_counter=:capture_domain_counter=:capture_family_counter=:capture_genus_counter=:capture_order_counter=:capture_phylum_counter=:capture_species_counter=:evoltype=D:gtdb_class_counter=c__Alphaproteobacteria--2:gtdb_domain_counter=d__Bacteria--2:gtdb_family_counter=f__Beijerinckiaceae--2:gtdb_genus_counter=g__Microvirga--2:gtdb_order_counter=o__Rhizobiales--2:gtdb_phylum_counter=p__Proteobacteria--2:gtdb_species_counter=s__Microvirga calopogonii--1||s__Microvirga mediterraneensis--1:heptad_counter=MCP-38H--2:lbd_counter=:lca=d__Bacteria:lca_tree=g__Microvirga:name=N804619:ref_name_counter=])0.93:0.0160728[&&NHX:Sample_counter=:Type_counter=GTDB--3:capture_class_counter=:capture_domain_counter=:capture_family_counter=:capture_genus_counter=:capture_order_counter=:capture_phylum_counter=:capture_species_counter=:evoltype=D:gtdb_class_counter=c__Alphaproteobacteria--3:gtdb_domain_counter=d__Bacteria--3:gtdb_family_counter=f__Beijerinckiaceae--3:gtdb_genus_counter=g__Microvirga--3:gtdb_order_counter=o__Rhizobiales--3:gtdb_phylum_counter=p__Proteobacteria--3:gtdb_species_counter=s__Microvirga calopogonii--1||s__Microvirga lotononidis--1||s__Microvirga mediterraneensis--1:heptad_counter=MCP-38H--3:lbd_counter=:lca=d__Bacteria:lca_tree=g__Microvirga:name=N804620:ref_name_counter=])0.855:0.00839791[&&NHX:Sample_counter=rhizpot1--16||rhizpot2--2||rhizpot3--9:Type_counter=GTDB--8||capture--27:besthit_avg=84.08:besthit_max=99.0:besthit_min=67.9:besthit_std=14.031286469885785:besthit_sum=420.4:bitscore_avg=141.68:bitscore_max=176.0:bitscore_min=99.4:bitscore_std=30.196224929616616:bitscore_sum=708.4:capture_class_counter=c__Alphaproteobacteria--12||c__Clostridia--2||c__Desulfovibrionia--1||c__Gammaproteobacteria--12:capture_domain_counter=d__Bacteria--27:capture_family_counter=f__AK92--1||f__Acetobacteraceae--2||f__Beijerinckiaceae--7||f__Burkholderiaceae--2||f__Desulfovibrionaceae--1||f__JABXHR01--1||f__Lachnospiraceae--1||f__Methylomonadaceae--2||f__Oscillospiraceae--1||f__Pleomorphomonadaceae--1||f__Rhizobiaceae--1||f__Rhodocyclaceae--1||f__Sphingomonadaceae--1||f__Succinivibrionaceae--5:capture_genus_counter=g__AK92--1||g__Azonexus--1||g__Bordetella_C--1||g__Fundidesulfovibrio--1||g__Gluconobacter--2||g__Hydrogenophaga--1||g__JABXHR01--1||g__Lacrimispora--1||g__Lawsonibacter--1||g__Methylobacterium--2||g__Methylomonas--2||g__Microvirga--5||g__Novosphingobium--1||g__Pleomorphomonas--1||g__Rhizobium--1||g__Ruminobacter--5:capture_order_counter=o__Acetobacterales--2||o__Burkholderiales--3||o__Desulfovibrionales--1||o__Enterobacterales--5||o__JABXHR01--1||o__Lachnospirales--1||o__Methylococcales--2||o__Nitrococcales--1||o__Oscillospirales--1||o__Rhizobiales--9||o__Sphingomonadales--1:capture_phylum_counter=p__Desulfobacterota_I--1||p__Firmicutes_A--2||p__Proteobacteria--24:capture_species_counter=s__AK92 sp003399765--1||s__Azonexus sp009779265--1||s__Bordetella_C sp002119725--1||s__Fundidesulfovibrio sp016208105--1||s__Gluconobacter vitians--2||s__Hydrogenophaga sp013823655--1||s__JABXHR01 sp013373515--1||s__Lacrimispora celerecrescens--1||s__Lawsonibacter sp910588455--1||s__Methylobacterium indicum--2||s__Methylomonas sp903064685--2||s__Microvirga ossetica--5||s__Novosphingobium umbonatum--1||s__Pleomorphomonas koreensis--1||s__Rhizobium ecuadorense--1||s__Ruminobacter amylophilus--5:evalue_avg=3.4200000007980006e-28:evalue_max=1.71e-27:evalue_min=2.43e-57:evalue_std=7.647352482603186e-28:evalue_sum=1.7100000003990002e-27:gapopen_avg=0.2:gapopen_max=1.0:gapopen_min=0.0:gapopen_std=0.44721359549995804:gapopen_sum=1.0:gtdb_class_counter=c__Alphaproteobacteria--8:gtdb_domain_counter=d__Bacteria--8:gtdb_family_counter=f__Beijerinckiaceae--8:gtdb_genus_counter=g__Microvirga--8:gtdb_order_counter=o__Rhizobiales--8:gtdb_phylum_counter=p__Proteobacteria--8:gtdb_species_counter=s__Microvirga aerilata--1||s__Microvirga calopogonii--1||s__Microvirga flocculans--1||s__Microvirga lotononidis--1||s__Microvirga mediterraneensis--1||s__Microvirga ossetica--1||s__Microvirga sp009910705--1||s__Microvirga zambiensis--1:heptad_counter=MCP-38H--35:lbd_counter=:lca_tree=g__Microvirga:length_avg=97.8:length_max=110.0:length_min=84.0:length_std=9.909591313469996:length_sum=489.0:mismatch_avg=14.6:mismatch_max=27.0:mismatch_min=1.0:mismatch_std=12.521980673998822:mismatch_sum=73.0:name=N804621:qcovhsp_avg=97.5:qcovhsp_max=100.0:qcovhsp_min=95.5:qcovhsp_std=1.6748134224444216:qcovhsp_sum=487.5:qend_avg=99.4:qend_max=110.0:qend_min=88.0:qend_std=8.706319543871567:qend_sum=497.0:qstart_avg=2.6:qstart_max=5.0:qstart_min=1.0:qstart_std=1.6733200530681511:qstart_sum=13.0:ref_name_counter=GB_GCA_000745135.1_protein.faa_JQNH01000001.1_72@PF00015_full_PFAM.469.635--2||RS_GCF_016735695.1_protein.faa_NZ_JAERQD010000002.1_149@PF00015_full_PFAM.360.540--3:scovhsp_avg=55.8:scovhsp_max=60.0:scovhsp_min=50.6:scovhsp_std=4.135214625627065:scovhsp_sum=279.0:send_avg=116.4:send_max=139.0:send_min=94.0:send_std=19.70532922840925:send_sum=582.0:sstart_avg=20.0:sstart_max=56.0:sstart_min=1.0:sstart_std=25.826343140289914:sstart_sum=100.0])0:6e-09[&&NHX:Sample_counter=rhizpot1--16||rhizpot2--2||rhizpot3--9:Type_counter=GTDB--9||capture--27:besthit_avg=84.08:besthit_max=99.0:besthit_min=67.9:besthit_std=14.031286469885785:besthit_sum=420.4:bitscore_avg=141.68:bitscore_max=176.0:bitscore_min=99.4:bitscore_std=30.196224929616616:bitscore_sum=708.4:capture_class_counter=c__Alphaproteobacteria--12||c__Clostridia--2||c__Desulfovibrionia--1||c__Gammaproteobacteria--12:capture_domain_counter=d__Bacteria--27:capture_family_counter=f__AK92--1||f__Acetobacteraceae--2||f__Beijerinckiaceae--7||f__Burkholderiaceae--2||f__Desulfovibrionaceae--1||f__JABXHR01--1||f__Lachnospiraceae--1||f__Methylomonadaceae--2||f__Oscillospiraceae--1||f__Pleomorphomonadaceae--1||f__Rhizobiaceae--1||f__Rhodocyclaceae--1||f__Sphingomonadaceae--1||f__Succinivibrionaceae--5:capture_genus_counter=g__AK92--1||g__Azonexus--1||g__Bordetella_C--1||g__Fundidesulfovibrio--1||g__Gluconobacter--2||g__Hydrogenophaga--1||g__JABXHR01--1||g__Lacrimispora--1||g__Lawsonibacter--1||g__Methylobacterium--2||g__Methylomonas--2||g__Microvirga--5||g__Novosphingobium--1||g__Pleomorphomonas--1||g__Rhizobium--1||g__Ruminobacter--5:capture_order_counter=o__Acetobacterales--2||o__Burkholderiales--3||o__Desulfovibrionales--1||o__Enterobacterales--5||o__JABXHR01--1||o__Lachnospirales--1||o__Methylococcales--2||o__Nitrococcales--1||o__Oscillospirales--1||o__Rhizobiales--9||o__Sphingomonadales--1:capture_phylum_counter=p__Desulfobacterota_I--1||p__Firmicutes_A--2||p__Proteobacteria--24:capture_species_counter=s__AK92 sp003399765--1||s__Azonexus sp009779265--1||s__Bordetella_C sp002119725--1||s__Fundidesulfovibrio sp016208105--1||s__Gluconobacter vitians--2||s__Hydrogenophaga sp013823655--1||s__JABXHR01 sp013373515--1||s__Lacrimispora celerecrescens--1||s__Lawsonibacter sp910588455--1||s__Methylobacterium indicum--2||s__Methylomonas sp903064685--2||s__Microvirga ossetica--5||s__Novosphingobium umbonatum--1||s__Pleomorphomonas koreensis--1||s__Rhizobium ecuadorense--1||s__Ruminobacter amylophilus--5:evalue_avg=3.4200000007980006e-28:evalue_max=1.71e-27:evalue_min=2.43e-57:evalue_std=7.647352482603186e-28:evalue_sum=1.7100000003990002e-27:gapopen_avg=0.2:gapopen_max=1.0:gapopen_min=0.0:gapopen_std=0.44721359549995804:gapopen_sum=1.0:gtdb_class_counter=c__Alphaproteobacteria--9:gtdb_domain_counter=d__Bacteria--9:gtdb_family_counter=f__Beijerinckiaceae--9:gtdb_genus_counter=g__Microvirga--9:gtdb_order_counter=o__Rhizobiales--9:gtdb_phylum_counter=p__Proteobacteria--9:gtdb_species_counter=s__Microvirga aerilata--1||s__Microvirga calopogonii--1||s__Microvirga flocculans--1||s__Microvirga lotononidis--1||s__Microvirga lupini--1||s__Microvirga mediterraneensis--1||s__Microvirga ossetica--1||s__Microvirga sp009910705--1||s__Microvirga zambiensis--1:heptad_counter=MCP-38H--36:lbd_counter=:lca_tree=g__Microvirga:length_avg=97.8:length_max=110.0:length_min=84.0:length_std=9.909591313469996:length_sum=489.0:mismatch_avg=14.6:mismatch_max=27.0:mismatch_min=1.0:mismatch_std=12.521980673998822:mismatch_sum=73.0:name=N804622:qcovhsp_avg=97.5:qcovhsp_max=100.0:qcovhsp_min=95.5:qcovhsp_std=1.6748134224444216:qcovhsp_sum=487.5:qend_avg=99.4:qend_max=110.0:qend_min=88.0:qend_std=8.706319543871567:qend_sum=497.0:qstart_avg=2.6:qstart_max=5.0:qstart_min=1.0:qstart_std=1.6733200530681511:qstart_sum=13.0:ref_name_counter=GB_GCA_000745135.1_protein.faa_JQNH01000001.1_72@PF00015_full_PFAM.469.635--2||RS_GCF_016735695.1_protein.faa_NZ_JAERQD010000002.1_149@PF00015_full_PFAM.360.540--3:scovhsp_avg=55.8:scovhsp_max=60.0:scovhsp_min=50.6:scovhsp_std=4.135214625627065:scovhsp_sum=279.0:send_avg=116.4:send_max=139.0:send_min=94.0:send_std=19.70532922840925:send_sum=582.0:sstart_avg=20.0:sstart_max=56.0:sstart_min=1.0:sstart_std=25.826343140289914:sstart_sum=100.0],(((9c47e9c1-69e6-41c9-8f9b-a20110944476_2@MCPsignal.80.222:5e-09[&&NHX:Sample=rhiztom3:Type=capture:capture_class=c__Alphaproteobacteria:capture_domain=d__Bacteria:capture_family=f__Beijerinckiaceae:capture_genus=g__Rhabdaerophilum:capture_order=o__Rhizobiales:capture_phylum=p__Proteobacteria:capture_species=s__Rhabdaerophilum sp002928875:heptad=MCP-38H],(782bbe48-84fb-4f92-a27b-e77816779fa8_4@MCPsignal.233.334:0.00710171[&&NHX:Sample=rhiztom3:Type=capture:capture_class=c__Gammaproteobacteria:capture_domain=d__Bacteria:capture_family=f__Burkholderiaceae:capture_genus=g__Pelomonas:capture_order=o__Burkholderiales:capture_phylum=p__Proteobacteria:capture_species=s__Pelomonas sp001425705:heptad=MCP-38H],((358bd30b-12ff-5612-93ce-7db22a804c3d_3@MCPsignal.476.594:0.0704616[&&NHX:Sample=rhiztom3:Type=capture:capture_class=c__Alphaproteobacteria:capture_domain=d__Bacteria:capture_family=f__Beijerinckiaceae:capture_genus=g__Rhabdaerophilum:capture_order=o__Rhizobiales:capture_phylum=p__Proteobacteria:capture_species=s__Rhabdaerophilum sp002928875:heptad=MCP-38H],(7110f273-86ae-44e3-ac61-1a161a18bf01_5@MCPsignal.67.189:5e-09[&&NHX:Sample=rhiztom3:Type=capture:capture_class=c__Alphaproteobacteria:capture_domain=d__Bacteria:capture_family=f__Beijerinckiaceae:capture_genus=g__Rhabdaerophilum:capture_order=o__Rhizobiales:capture_phylum=p__Proteobacteria:capture_species=s__Rhabdaerophilum sp002928875:heptad=MCP-38H],cf802296-1806-4f8b-9e28-834e4083c1d5_6@MCPsignal.375.446:0.0559929[&&NHX:Sample=rhiztom1:Type=capture:capture_class=c__Alphaproteobacteria:capture_domain=d__Bacteria:capture_family=f__Azospirillaceae:capture_genus=g__Azospirillum:capture_order=o__Azospirillales:capture_phylum=p__Proteobacteria:capture_species=s__Azospirillum agricola:heptad=MCP-38H])0:5e-09[&&NHX:Sample_counter=rhiztom1--1||rhiztom3--1:Type_counter=capture--2:capture_class_counter=c__Alphaproteobacteria--2:capture_domain_counter=d__Bacteria--2:capture_family_counter=f__Azospirillaceae--1||f__Beijerinckiaceae--1:capture_genus_counter=g__Azospirillum--1||g__Rhabdaerophilum--1:capture_order_counter=o__Azospirillales--1||o__Rhizobiales--1:capture_phylum_counter=p__Proteobacteria--2:capture_species_counter=s__Azospirillum agricola--1||s__Rhabdaerophilum sp002928875--1:gtdb_class_counter=:gtdb_domain_counter=:gtdb_family_counter=:gtdb_genus_counter=:gtdb_order_counter=:gtdb_phylum_counter=:gtdb_species_counter=:heptad_counter=MCP-38H--2:lbd_counter=:name=N804628:ref_name_counter=])0:5e-09[&&NHX:Sample_counter=rhiztom1--1||rhiztom3--2:Type_counter=capture--3:capture_class_counter=c__Alphaproteobacteria--3:capture_domain_counter=d__Bacteria--3:capture_family_counter=f__Azospirillaceae--1||f__Beijerinckiaceae--2:capture_genus_counter=g__Azospirillum--1||g__Rhabdaerophilum--2:capture_order_counter=o__Azospirillales--1||o__Rhizobiales--2:capture_phylum_counter=p__Proteobacteria--3:capture_species_counter=s__Azospirillum agricola--1||s__Rhabdaerophilum sp002928875--2:gtdb_class_counter=:gtdb_domain_counter=:gtdb_family_counter=:gtdb_genus_counter=:gtdb_order_counter=:gtdb_phylum_counter=:gtdb_species_counter=:heptad_counter=MCP-38H--3:lbd_counter=:name=N804629:ref_name_counter=],da207679-5907-4756-8b8f-a939966d2633_1@MCPsignal.88.164:0.0130361[&&NHX:Sample=rhiztom3:Type=capture:capture_class=c__Alphaproteobacteria:capture_domain=d__Bacteria:capture_family=f__Beijerinckiaceae:capture_genus=g__Rhabdaerophilum:capture_order=o__Rhizobiales:capture_phylum=p__Proteobacteria:capture_species=s__Rhabdaerophilum sp002928875:heptad=MCP-38H])0.519:0.000208774[&&NHX:Sample_counter=rhiztom1--1||rhiztom3--3:Type_counter=capture--4:capture_class_counter=c__Alphaproteobacteria--4:capture_domain_counter=d__Bacteria--4:capture_family_counter=f__Azospirillaceae--1||f__Beijerinckiaceae--3:capture_genus_counter=g__Azospirillum--1||g__Rhabdaerophilum--3:capture_order_counter=o__Azospirillales--1||o__Rhizobiales--3:capture_phylum_counter=p__Proteobacteria--4:capture_species_counter=s__Azospirillum agricola--1||s__Rhabdaerophilum sp002928875--3:gtdb_class_counter=:gtdb_domain_counter=:gtdb_family_counter=:gtdb_genus_counter=:gtdb_order_counter=:gtdb_phylum_counter=:gtdb_species_counter=:heptad_counter=MCP-38H--4:lbd_counter=:name=N804631:ref_name_counter=])0:5e-09[&&NHX:Sample_counter=rhiztom1--1||rhiztom3--4:Type_counter=capture--5:capture_class_counter=c__Alphaproteobacteria--4||c__Gammaproteobacteria--1:capture_domain_counter=d__Bacteria--5:capture_family_counter=f__Azospirillaceae--1||f__Beijerinckiaceae--3||f__Burkholderiaceae--1:capture_genus_counter=g__Azospirillum--1||g__Pelomonas--1||g__Rhabdaerophilum--3:capture_order_counter=o__Azospirillales--1||o__Burkholderiales--1||o__Rhizobiales--3:capture_phylum_counter=p__Proteobacteria--5:capture_species_counter=s__Azospirillum agricola--1||s__Pelomonas sp001425705--1||s__Rhabdaerophilum sp002928875--3:gtdb_class_counter=:gtdb_domain_counter=:gtdb_family_counter=:gtdb_genus_counter=:gtdb_order_counter=:gtdb_phylum_counter=:gtdb_species_counter=:heptad_counter=MCP-38H--5:lbd_counter=:name=N804632:ref_name_counter=])0.881:0.0194636[&&NHX:Sample_counter=rhiztom1--1||rhiztom3--5:Type_counter=capture--6:capture_class_counter=c__Alphaproteobacteria--5||c__Gammaproteobacteria--1:capture_domain_counter=d__Bacteria--6:capture_family_counter=f__Azospirillaceae--1||f__Beijerinckiaceae--4||f__Burkholderiaceae--1:capture_genus_counter=g__Azospirillum--1||g__Pelomonas--1||g__Rhabdaerophilum--4:capture_order_counter=o__Azospirillales--1||o__Burkholderiales--1||o__Rhizobiales--4:capture_phylum_counter=p__Proteobacteria--6:capture_species_counter=s__Azospirillum agricola--1||s__Pelomonas sp001425705--1||s__Rhabdaerophilum sp002928875--4:gtdb_class_counter=:gtdb_domain_counter=:gtdb_family_counter=:gtdb_genus_counter=:gtdb_order_counter=:gtdb_phylum_counter=:gtdb_species_counter=:heptad_counter=MCP-38H--6:lbd_counter=:name=N804633:ref_name_counter=],RS_GCF_018383585.1_protein.faa_NZ_JAHAMK010000003.1_54@PF00015_full_PFAM.359.540:0.00636679[&&NHX:Type=GTDB:gtdb_class=c__Alphaproteobacteria:gtdb_domain=d__Bacteria:gtdb_family=f__Beijerinckiaceae:gtdb_genus=g__Microvirga:gtdb_order=o__Rhizobiales:gtdb_phylum=p__Proteobacteria:gtdb_species=s__Microvirga sp018383585:heptad=MCP-38H:species=d__Bacteria_p__Proteobacteria_c__Alphaproteobacteria_o__Rhizobiales_f__Beijerinckiaceae_g__Microvirga_s__Microvirga sp018383585])0.41:0.005985[&&NHX:Sample_counter=rhiztom1--1||rhiztom3--5:Type_counter=GTDB--1||capture--6:capture_class_counter=c__Alphaproteobacteria--5||c__Gammaproteobacteria--1:capture_domain_counter=d__Bacteria--6:capture_family_counter=f__Azospirillaceae--1||f__Beijerinckiaceae--4||f__Burkholderiaceae--1:capture_genus_counter=g__Azospirillum--1||g__Pelomonas--1||g__Rhabdaerophilum--4:capture_order_counter=o__Azospirillales--1||o__Burkholderiales--1||o__Rhizobiales--4:capture_phylum_counter=p__Proteobacteria--6:capture_species_counter=s__Azospirillum agricola--1||s__Pelomonas sp001425705--1||s__Rhabdaerophilum sp002928875--4:gtdb_class_counter=c__Alphaproteobacteria--1:gtdb_domain_counter=d__Bacteria--1:gtdb_family_counter=f__Beijerinckiaceae--1:gtdb_genus_counter=g__Microvirga--1:gtdb_order_counter=o__Rhizobiales--1:gtdb_phylum_counter=p__Proteobacteria--1:gtdb_species_counter=s__Microvirga sp018383585--1:heptad_counter=MCP-38H--7:lbd_counter=:lca_tree=s__Microvirga sp018383585:name=N804635:ref_name_counter=],RS_GCF_018069605.1_protein.faa_NZ_JAGPUP010000563.1_119@PF00015_full_PFAM.370.550:0.0334709[&&NHX:Type=GTDB:gtdb_class=c__Alphaproteobacteria:gtdb_domain=d__Bacteria:gtdb_family=f__Beijerinckiaceae:gtdb_genus=g__Microvirga:gtdb_order=o__Rhizobiales:gtdb_phylum=p__Proteobacteria:gtdb_species=s__Microvirga sp018069605:heptad=MCP-38H:species=d__Bacteria_p__Proteobacteria_c__Alphaproteobacteria_o__Rhizobiales_f__Beijerinckiaceae_g__Microvirga_s__Microvirga sp018069605])0.777:0.00420751[&&NHX:Sample_counter=rhiztom1--1||rhiztom3--5:Type_counter=GTDB--2||capture--6:capture_class_counter=c__Alphaproteobacteria--5||c__Gammaproteobacteria--1:capture_domain_counter=d__Bacteria--6:capture_family_counter=f__Azospirillaceae--1||f__Beijerinckiaceae--4||f__Burkholderiaceae--1:capture_genus_counter=g__Azospirillum--1||g__Pelomonas--1||g__Rhabdaerophilum--4:capture_order_counter=o__Azospirillales--1||o__Burkholderiales--1||o__Rhizobiales--4:capture_phylum_counter=p__Proteobacteria--6:capture_species_counter=s__Azospirillum agricola--1||s__Pelomonas sp001425705--1||s__Rhabdaerophilum sp002928875--4:gtdb_class_counter=c__Alphaproteobacteria--2:gtdb_domain_counter=d__Bacteria--2:gtdb_family_counter=f__Beijerinckiaceae--2:gtdb_genus_counter=g__Microvirga--2:gtdb_order_counter=o__Rhizobiales--2:gtdb_phylum_counter=p__Proteobacteria--2:gtdb_species_counter=s__Microvirga sp018069605--1||s__Microvirga sp018383585--1:heptad_counter=MCP-38H--8:lbd_counter=:lca_tree=g__Microvirga:name=N804637:ref_name_counter=])0.81:0.00405272[&&NHX:Sample_counter=rhizpot1--16||rhizpot2--2||rhizpot3--9||rhiztom1--1||rhiztom3--5:Type_counter=GTDB--11||capture--33:besthit_avg=84.08:besthit_max=99.0:besthit_min=67.9:besthit_std=14.031286469885785:besthit_sum=420.4:bitscore_avg=141.68:bitscore_max=176.0:bitscore_min=99.4:bitscore_std=30.196224929616616:bitscore_sum=708.4:capture_class_counter=c__Alphaproteobacteria--17||c__Clostridia--2||c__Desulfovibrionia--1||c__Gammaproteobacteria--13:capture_domain_counter=d__Bacteria--33:capture_family_counter=f__AK92--1||f__Acetobacteraceae--2||f__Azospirillaceae--1||f__Beijerinckiaceae--11||f__Burkholderiaceae--3||f__Desulfovibrionaceae--1||f__JABXHR01--1||f__Lachnospiraceae--1||f__Methylomonadaceae--2||f__Oscillospiraceae--1||f__Pleomorphomonadaceae--1||f__Rhizobiaceae--1||f__Rhodocyclaceae--1||f__Sphingomonadaceae--1||f__Succinivibrionaceae--5:capture_genus_counter=g__AK92--1||g__Azonexus--1||g__Azospirillum--1||g__Bordetella_C--1||g__Fundidesulfovibrio--1||g__Gluconobacter--2||g__Hydrogenophaga--1||g__JABXHR01--1||g__Lacrimispora--1||g__Lawsonibacter--1||g__Methylobacterium--2||g__Methylomonas--2||g__Microvirga--5||g__Novosphingobium--1||g__Pelomonas--1||g__Pleomorphomonas--1||g__Rhabdaerophilum--4||g__Rhizobium--1||g__Ruminobacter--5:capture_order_counter=o__Acetobacterales--2||o__Azospirillales--1||o__Burkholderiales--4||o__Desulfovibrionales--1||o__Enterobacterales--5||o__JABXHR01--1||o__Lachnospirales--1||o__Methylococcales--2||o__Nitrococcales--1||o__Oscillospirales--1||o__Rhizobiales--13||o__Sphingomonadales--1:capture_phylum_counter=p__Desulfobacterota_I--1||p__Firmicutes_A--2||p__Proteobacteria--30:capture_species_counter=s__AK92 sp003399765--1||s__Azonexus sp009779265--1||s__Azospirillum agricola--1||s__Bordetella_C sp002119725--1||s__Fundidesulfovibrio sp016208105--1||s__Gluconobacter vitians--2||s__Hydrogenophaga sp013823655--1||s__JABXHR01 sp013373515--1||s__Lacrimispora celerecrescens--1||s__Lawsonibacter sp910588455--1||s__Methylobacterium indicum--2||s__Methylomonas sp903064685--2||s__Microvirga ossetica--5||s__Novosphingobium umbonatum--1||s__Pelomonas sp001425705--1||s__Pleomorphomonas koreensis--1||s__Rhabdaerophilum sp002928875--4||s__Rhizobium ecuadorense--1||s__Ruminobacter amylophilus--5:evalue_avg=3.4200000007980006e-28:evalue_max=1.71e-27:evalue_min=2.43e-57:evalue_std=7.647352482603186e-28:evalue_sum=1.7100000003990002e-27:gapopen_avg=0.2:gapopen_max=1.0:gapopen_min=0.0:gapopen_std=0.44721359549995804:gapopen_sum=1.0:gtdb_class_counter=c__Alphaproteobacteria--11:gtdb_domain_counter=d__Bacteria--11:gtdb_family_counter=f__Beijerinckiaceae--11:gtdb_genus_counter=g__Microvirga--11:gtdb_order_counter=o__Rhizobiales--11:gtdb_phylum_counter=p__Proteobacteria--11:gtdb_species_counter=s__Microvirga aerilata--1||s__Microvirga calopogonii--1||s__Microvirga flocculans--1||s__Microvirga lotononidis--1||s__Microvirga lupini--1||s__Microvirga mediterraneensis--1||s__Microvirga ossetica--1||s__Microvirga sp009910705--1||s__Microvirga sp018069605--1||s__Microvirga sp018383585--1||s__Microvirga zambiensis--1:heptad_counter=MCP-38H--44:lbd_counter=:lca_tree=g__Microvirga:length_avg=97.8:length_max=110.0:length_min=84.0:length_std=9.909591313469996:length_sum=489.0:mismatch_avg=14.6:mismatch_max=27.0:mismatch_min=1.0:mismatch_std=12.521980673998822:mismatch_sum=73.0:name=N804638:qcovhsp_avg=97.5:qcovhsp_max=100.0:qcovhsp_min=95.5:qcovhsp_std=1.6748134224444216:qcovhsp_sum=487.5:qend_avg=99.4:qend_max=110.0:qend_min=88.0:qend_std=8.706319543871567:qend_sum=497.0:qstart_avg=2.6:qstart_max=5.0:qstart_min=1.0:qstart_std=1.6733200530681511:qstart_sum=13.0:ref_name_counter=GB_GCA_000745135.1_protein.faa_JQNH01000001.1_72@PF00015_full_PFAM.469.635--2||RS_GCF_016735695.1_protein.faa_NZ_JAERQD010000002.1_149@PF00015_full_PFAM.360.540--3:scovhsp_avg=55.8:scovhsp_max=60.0:scovhsp_min=50.6:scovhsp_std=4.135214625627065:scovhsp_sum=279.0:send_avg=116.4:send_max=139.0:send_min=94.0:send_std=19.70532922840925:send_sum=582.0:sstart_avg=20.0:sstart_max=56.0:sstart_min=1.0:sstart_std=25.826343140289914:sstart_sum=100.0])0:5e-09[&&NHX:Sample_counter=rhizpot1--29||rhizpot2--6||rhizpot3--10||rhiztom1--1||rhiztom3--5:Type_counter=GTDB--12||capture--51:besthit_avg=87.94444444444446:besthit_max=99.0:besthit_min=67.9:besthit_std=11.456233140861691:besthit_sum=791.5000000000001:bitscore_avg=154.26666666666668:bitscore_max=193.0:bitscore_min=99.4:bitscore_std=29.789931184881915:bitscore_sum=1388.4:capture_class_counter=c__Alphaproteobacteria--23||c__Clostridia--5||c__Desulfovibrionia--2||c__Gammaproteobacteria--15||c__Magnetococcia--1||c__Myxococcia--2||c__Negativicutes--1||c__UBA11346--1||c__Verrucomicrobiae--1:capture_domain_counter=d__Bacteria--51:capture_family_counter=f__AK92--1||f__Acetobacteraceae--2||f__Azospirillaceae--1||f__Beijerinckiaceae--12||f__Burkholderiaceae--5||f__Caulobacteraceae--1||f__Desulfovibrionaceae--2||f__JABXHR01--1||f__Lachnospiraceae--1||f__Magnetaquicoccaceae--1||f__Magnetospirillaceae--3||f__Methylomonadaceae--2||f__Myxococcaceae--2||f__Oscillospiraceae--4||f__Pleomorphomonadaceae--1||f__Rhizobiaceae--1||f__Rhodocyclaceae--1||f__SXTU01--1||f__Sphingomonadaceae--2||f__Succinivibrionaceae--5||f__UBA11346--1||f__UBA7701--1:capture_genus_counter=g__AK92--1||g__Asticcacaulis--1||g__Azonexus--1||g__Azospirillum--1||g__Bordetella_C--1||g__CTSoil-080--1||g__Enterenecus--3||g__Fundidesulfovibrio--1||g__Gluconobacter--2||g__Humidesulfovibrio--1||g__Hydrogenophaga--1||g__JAANAU01--1||g__JABXHR01--1||g__Lacisediminimonas--1||g__Lacrimispora--1||g__Lawsonibacter--1||g__Methylobacterium--2||g__Methylomonas--2||g__Microvirga--6||g__Myxococcus--2||g__Novosphingobium--2||g__Pelomonas--1||g__Phaeospirillum--3||g__Pleomorphomonas--1||g__Rhabdaerophilum--4||g__Rhizobacter--1||g__Rhizobium--1||g__Ruminobacter--5||g__SXTU01--1||g__UBA11346--1:capture_order_counter=o__Acetobacterales--2||o__Azospirillales--1||o__Burkholderiales--6||o__Caulobacterales--1||o__Desulfovibrionales--2||o__Enterobacterales--5||o__JABXHR01--1||o__Lachnospirales--1||o__Magnetococcales--1||o__Methylococcales--2||o__Myxococcales--2||o__Nitrococcales--1||o__Oscillospirales--4||o__Pedosphaerales--1||o__Rhizobiales--14||o__Rhodospirillales--3||o__Sphingomonadales--2||o__Sporomusales--1||o__UBA11346--1:capture_phylum_counter=p__Desulfobacterota_I--2||p__Firmicutes_A--5||p__Firmicutes_C--1||p__Myxococcota--2||p__Planctomycetota--1||p__Proteobacteria--39||p__Verrucomicrobiota--1:capture_species_counter=s__AK92 sp003399765--1||s__Asticcacaulis tiandongensis--1||s__Azonexus sp009779265--1||s__Azospirillum agricola--1||s__Bordetella_C sp002119725--1||s__CTSoil-080 sp017889635--1||s__Enterenecus sp004560375--2||s__Enterenecus sp910579155--1||s__Fundidesulfovibrio sp016208105--1||s__Gluconobacter vitians--2||s__Humidesulfovibrio sp018822105--1||s__Hydrogenophaga sp013823655--1||s__JAANAU01 sp015231775--1||s__JABXHR01 sp013373515--1||s__Lacisediminimonas sp016467405--1||s__Lacrimispora celerecrescens--1||s__Lawsonibacter sp910588455--1||s__Methylobacterium indicum--2||s__Methylomonas sp903064685--2||s__Microvirga ossetica--5||s__Microvirga sp018383585--1||s__Myxococcus sp013336725--2||s__Novosphingobium sp002336885--1||s__Novosphingobium umbonatum--1||s__Pelomonas sp001425705--1||s__Phaeospirillum sp903853455--3||s__Pleomorphomonas koreensis--1||s__Rhabdaerophilum sp002928875--4||s__Rhizobacter sp001425825--1||s__Rhizobium ecuadorense--1||s__Ruminobacter amylophilus--5||s__SXTU01 sp005791875--1||s__UBA11346 sp003482625--1:evalue_avg=1.9000000004433395e-28:evalue_max=1.71e-27:evalue_min=7.05e-64:evalue_std=5.699999999833748e-28:evalue_sum=1.7100000003990056e-27:gapopen_avg=0.4444444444444444:gapopen_max=2.0:gapopen_min=0.0:gapopen_std=0.7264831572567789:gapopen_sum=4.0:gtdb_class_counter=c__Alphaproteobacteria--11||c__Desulfobacteria--1:gtdb_domain_counter=d__Bacteria--12:gtdb_family_counter=f__Beijerinckiaceae--11||f__C00003060--1:gtdb_genus_counter=g__B60-G16--1||g__Microvirga--11:gtdb_order_counter=o__C00003060--1||o__Rhizobiales--11:gtdb_phylum_counter=p__Desulfobacterota--1||p__Proteobacteria--11:gtdb_species_counter=s__B60-G16 sp003647275--1||s__Microvirga aerilata--1||s__Microvirga calopogonii--1||s__Microvirga flocculans--1||s__Microvirga lotononidis--1||s__Microvirga lupini--1||s__Microvirga mediterraneensis--1||s__Microvirga ossetica--1||s__Microvirga sp009910705--1||s__Microvirga sp018069605--1||s__Microvirga sp018383585--1||s__Microvirga zambiensis--1:heptad_counter=MCP-38H--61||MCP-42H--1||MCP-58H--1:lbd_counter=:lca_tree=g__Microvirga:length_avg=101.44444444444444:length_max=113.0:length_min=84.0:length_std=9.395625459636936:length_sum=913.0:mismatch_avg=10.777777777777779:mismatch_max=27.0:mismatch_min=1.0:mismatch_std=10.232030318780552:mismatch_sum=97.0:name=N804639:qcovhsp_avg=97.91111111111111:qcovhsp_max=100.0:qcovhsp_min=95.5:qcovhsp_std=1.5251593723644445:qcovhsp_sum=881.2:qend_avg=102.55555555555556:qend_max=114.0:qend_min=88.0:qend_std=8.574833979604373:qend_sum=923.0:qstart_avg=2.111111111111111:qstart_max=5.0:qstart_min=1.0:qstart_std=1.3642254619787417:qstart_sum=19.0:ref_name_counter=GB_GCA_000517005.1_protein.faa_KI911965.1_191@PF00015_full_PFAM.360.543--1||GB_GCA_000745135.1_protein.faa_JQNH01000001.1_72@PF00015_full_PFAM.469.635--2||RS_GCF_016735695.1_protein.faa_NZ_JAERQD010000002.1_149@PF00015_full_PFAM.360.540--3||RS_GCF_016864375.1_protein.faa_NZ_CP069354.1_790@PF00015_full_PFAM.359.540--3:scovhsp_avg=56.58888888888889:scovhsp_max=61.3:scovhsp_min=50.6:scovhsp_std=4.085169655119736:scovhsp_sum=509.3:send_avg=111.77777777777777:send_max=139.0:send_min=94.0:send_std=15.327897587224559:send_sum=1006.0:sstart_avg=12.222222222222221:sstart_max=56.0:sstart_min=1.0:sstart_std=20.541286338602177:sstart_sum=110.0])0.938:0.0265901[&&NHX:Sample_counter=rhizpot1--33||rhizpot2--6||rhizpot3--10||rhiztom1--1||rhiztom3--5:Type_counter=GTDB--13||capture--55:besthit_avg=87.94444444444446:besthit_max=99.0:besthit_min=67.9:besthit_std=11.456233140861691:besthit_sum=791.5000000000001:bitscore_avg=154.26666666666668:bitscore_max=193.0:bitscore_min=99.4:bitscore_std=29.789931184881915:bitscore_sum=1388.4:capture_class_counter=c__Actinomycetia--1||c__Alphaproteobacteria--24||c__Clostridia--7||c__Desulfovibrionia--2||c__Gammaproteobacteria--15||c__Magnetococcia--1||c__Myxococcia--2||c__Negativicutes--1||c__UBA11346--1||c__Verrucomicrobiae--1:capture_domain_counter=d__Bacteria--55:capture_family_counter=f__AK92--1||f__Acetobacteraceae--2||f__Azospirillaceae--1||f__Beijerinckiaceae--13||f__Burkholderiaceae--5||f__Caulobacteraceae--1||f__Desulfovibrionaceae--2||f__JABXHR01--1||f__Kineosporiaceae--1||f__Lachnospiraceae--1||f__Magnetaquicoccaceae--1||f__Magnetospirillaceae--3||f__Methylomonadaceae--2||f__Myxococcaceae--2||f__Oscillospiraceae--6||f__Pleomorphomonadaceae--1||f__Rhizobiaceae--1||f__Rhodocyclaceae--1||f__SXTU01--1||f__Sphingomonadaceae--2||f__Succinivibrionaceae--5||f__UBA11346--1||f__UBA7701--1:capture_genus_counter=g__AK92--1||g__Asticcacaulis--1||g__Azonexus--1||g__Azospirillum--1||g__Bordetella_C--1||g__CTSoil-080--1||g__ER4--2||g__Enterenecus--3||g__Fundidesulfovibrio--1||g__Gluconobacter--2||g__Humidesulfovibrio--1||g__Hydrogenophaga--1||g__JAANAU01--1||g__JABXHR01--1||g__JADJPO01--1||g__Lacisediminimonas--1||g__Lacrimispora--1||g__Lawsonibacter--1||g__Methylobacterium--2||g__Methylomonas--2||g__Microvirga--7||g__Myxococcus--2||g__Novosphingobium--2||g__Pelomonas--1||g__Phaeospirillum--3||g__Pleomorphomonas--1||g__Rhabdaerophilum--4||g__Rhizobacter--1||g__Rhizobium--1||g__Ruminobacter--5||g__SXTU01--1||g__UBA11346--1:capture_order_counter=o__Acetobacterales--2||o__Actinomycetales--1||o__Azospirillales--1||o__Burkholderiales--6||o__Caulobacterales--1||o__Desulfovibrionales--2||o__Enterobacterales--5||o__JABXHR01--1||o__Lachnospirales--1||o__Magnetococcales--1||o__Methylococcales--2||o__Myxococcales--2||o__Nitrococcales--1||o__Oscillospirales--6||o__Pedosphaerales--1||o__Rhizobiales--15||o__Rhodospirillales--3||o__Sphingomonadales--2||o__Sporomusales--1||o__UBA11346--1:capture_phylum_counter=p__Actinobacteriota--1||p__Desulfobacterota_I--2||p__Firmicutes_A--7||p__Firmicutes_C--1||p__Myxococcota--2||p__Planctomycetota--1||p__Proteobacteria--40||p__Verrucomicrobiota--1:capture_species_counter=s__AK92 sp003399765--1||s__Asticcacaulis tiandongensis--1||s__Azonexus sp009779265--1||s__Azospirillum agricola--1||s__Bordetella_C sp002119725--1||s__CTSoil-080 sp017889635--1||s__ER4 sp015068395--2||s__Enterenecus sp004560375--2||s__Enterenecus sp910579155--1||s__Fundidesulfovibrio sp016208105--1||s__Gluconobacter vitians--2||s__Humidesulfovibrio sp018822105--1||s__Hydrogenophaga sp013823655--1||s__JAANAU01 sp015231775--1||s__JABXHR01 sp013373515--1||s__JADJPO01 sp016713225--1||s__Lacisediminimonas sp016467405--1||s__Lacrimispora celerecrescens--1||s__Lawsonibacter sp910588455--1||s__Methylobacterium indicum--2||s__Methylomonas sp903064685--2||s__Microvirga ossetica--5||s__Microvirga sp016864375--1||s__Microvirga sp018383585--1||s__Myxococcus sp013336725--2||s__Novosphingobium sp002336885--1||s__Novosphingobium umbonatum--1||s__Pelomonas sp001425705--1||s__Phaeospirillum sp903853455--3||s__Pleomorphomonas koreensis--1||s__Rhabdaerophilum sp002928875--4||s__Rhizobacter sp001425825--1||s__Rhizobium ecuadorense--1||s__Ruminobacter amylophilus--5||s__SXTU01 sp005791875--1||s__UBA11346 sp003482625--1:evalue_avg=1.9000000004433395e-28:evalue_max=1.71e-27:evalue_min=7.05e-64:evalue_std=5.699999999833748e-28:evalue_sum=1.7100000003990056e-27:gapopen_avg=0.4444444444444444:gapopen_max=2.0:gapopen_min=0.0:gapopen_std=0.7264831572567789:gapopen_sum=4.0:gtdb_class_counter=c__Alphaproteobacteria--12||c__Desulfobacteria--1:gtdb_domain_counter=d__Bacteria--13:gtdb_family_counter=f__Beijerinckiaceae--12||f__C00003060--1:gtdb_genus_counter=g__B60-G16--1||g__Microvirga--12:gtdb_order_counter=o__C00003060--1||o__Rhizobiales--12:gtdb_phylum_counter=p__Desulfobacterota--1||p__Proteobacteria--12:gtdb_species_counter=s__B60-G16 sp003647275--1||s__Microvirga aerilata--1||s__Microvirga calopogonii--1||s__Microvirga flocculans--1||s__Microvirga lotononidis--1||s__Microvirga lupini--1||s__Microvirga mediterraneensis--1||s__Microvirga ossetica--1||s__Microvirga sp009910705--1||s__Microvirga sp016864375--1||s__Microvirga sp018069605--1||s__Microvirga sp018383585--1||s__Microvirga zambiensis--1:heptad_counter=MCP-38H--66||MCP-42H--1||MCP-58H--1:lbd_counter=:lca_tree=g__Microvirga:length_avg=101.44444444444444:length_max=113.0:length_min=84.0:length_std=9.395625459636936:length_sum=913.0:mismatch_avg=10.777777777777779:mismatch_max=27.0:mismatch_min=1.0:mismatch_std=10.232030318780552:mismatch_sum=97.0:name=N804640:qcovhsp_avg=97.91111111111111:qcovhsp_max=100.0:qcovhsp_min=95.5:qcovhsp_std=1.5251593723644445:qcovhsp_sum=881.2:qend_avg=102.55555555555556:qend_max=114.0:qend_min=88.0:qend_std=8.574833979604373:qend_sum=923.0:qstart_avg=2.111111111111111:qstart_max=5.0:qstart_min=1.0:qstart_std=1.3642254619787417:qstart_sum=19.0:ref_name_counter=GB_GCA_000517005.1_protein.faa_KI911965.1_191@PF00015_full_PFAM.360.543--1||GB_GCA_000745135.1_protein.faa_JQNH01000001.1_72@PF00015_full_PFAM.469.635--2||RS_GCF_016735695.1_protein.faa_NZ_JAERQD010000002.1_149@PF00015_full_PFAM.360.540--3||RS_GCF_016864375.1_protein.faa_NZ_CP069354.1_790@PF00015_full_PFAM.359.540--3:scovhsp_avg=56.58888888888889:scovhsp_max=61.3:scovhsp_min=50.6:scovhsp_std=4.085169655119736:scovhsp_sum=509.3:send_avg=111.77777777777777:send_max=139.0:send_min=94.0:send_std=15.327897587224559:send_sum=1006.0:sstart_avg=12.222222222222221:sstart_max=56.0:sstart_min=1.0:sstart_std=20.541286338602177:sstart_sum=110.0])0.801:0.0187714[&&NHX:Sample_counter=rhizpot1--60||rhizpot2--8||rhizpot3--32||rhiztom1--2||rhiztom3--6:Type_counter=GTDB--21||capture--108:besthit_avg=91.17692307692307:besthit_max=100.0:besthit_min=67.9:besthit_std=10.65161598429661:besthit_sum=1185.3:bitscore_avg=159.95384615384617:bitscore_max=193.0:bitscore_min=99.4:bitscore_std=26.70569899804832:bitscore_sum=2079.4:capture_class_counter=c__Actinomycetia--1||c__Alphaproteobacteria--65||c__Clostridia--8||c__Desulfovibrionia--3||c__Gammaproteobacteria--23||c__Magnetococcia--1||c__Myxococcia--2||c__Negativicutes--1||c__Sericytochromatia--1||c__UBA11346--1||c__Verrucomicrobiae--1||c__XYA12-FULL-58-9--1:capture_domain_counter=d__Bacteria--108:capture_family_counter=f__AK92--1||f__Acetobacteraceae--2||f__Azospirillaceae--1||f__Beijerinckiaceae--52||f__Burkholderiaceae--5||f__Caulobacteraceae--1||f__Desulfovibrionaceae--3||f__Devosiaceae--1||f__Enterobacteriaceae--1||f__Halomonadaceae--1||f__JABXHR01--1||f__JAFGEK01--1||f__Kineosporiaceae--1||f__Lachnospiraceae--2||f__Magnetaquicoccaceae--1||f__Magnetospirillaceae--3||f__Methylomonadaceae--2||f__Myxococcaceae--2||f__Oscillospiraceae--6||f__Pleomorphomonadaceae--1||f__Pseudomonadaceae--6||f__Rhizobiaceae--2||f__Rhodocyclaceae--1||f__SXTU01--1||f__Sphingomonadaceae--2||f__Succinivibrionaceae--5||f__UBA11346--1||f__UBA7701--1||f__VGJW01--1:capture_genus_counter=g__14-2--1||g__AK92--1||g__Asticcacaulis--1||g__Azonexus--1||g__Azospirillum--1||g__Bordetella_C--1||g__CTSoil-080--1||g__ER4--2||g__Enterenecus--3||g__Erwinia--1||g__Fundidesulfovibrio--1||g__Gluconobacter--2||g__Humidesulfovibrio--1||g__Hydrogenophaga--1||g__JAANAU01--1||g__JABXHR01--1||g__JADJPO01--1||g__JAFGEK01--1||g__JAHJQZ01--1||g__Kushneria--1||g__Lacisediminimonas--1||g__Lacrimispora--1||g__Lawsonibacter--1||g__Methylobacterium--9||g__Methylomonas--2||g__Microvirga--39||g__Myxococcus--2||g__Novosphingobium--2||g__Pelomonas--1||g__Phaeospirillum--3||g__Pleomorphomonas--1||g__Pseudomonas_E--6||g__Rhabdaerophilum--4||g__Rhizobacter--1||g__Rhizobium--2||g__Ruminobacter--5||g__SXTU01--1||g__Solidesulfovibrio--1||g__UBA11346--1||g__VGJY01--1:capture_order_counter=o__Acetobacterales--2||o__Actinomycetales--1||o__Azospirillales--1||o__Burkholderiales--6||o__Caulobacterales--1||o__Desulfovibrionales--3||o__Enterobacterales--6||o__JABXHR01--1||o__Lachnospirales--2||o__Magnetococcales--1||o__Methylococcales--2||o__Myxococcales--2||o__Nitrococcales--1||o__Oscillospirales--6||o__Pedosphaerales--1||o__Pseudomonadales--7||o__Rhizobiales--56||o__Rhodospirillales--3||o__S15B-MN24--1||o__Sphingomonadales--2||o__Sporomusales--1||o__UBA11346--1||o__XYA12-FULL-58-9--1:capture_phylum_counter=p__Actinobacteriota--1||p__Cyanobacteria--1||p__Desulfobacterota_I--3||p__Firmicutes_A--8||p__Firmicutes_C--1||p__Myxococcota--3||p__Planctomycetota--1||p__Proteobacteria--89||p__Verrucomicrobiota--1:capture_species_counter=s__14-2 sp011960065--1||s__AK92 sp003399765--1||s__Asticcacaulis tiandongensis--1||s__Azonexus sp009779265--1||s__Azospirillum agricola--1||s__Bordetella_C sp002119725--1||s__CTSoil-080 sp017889635--1||s__ER4 sp015068395--2||s__Enterenecus sp004560375--2||s__Enterenecus sp910579155--1||s__Erwinia rhapontici--1||s__Fundidesulfovibrio sp016208105--1||s__Gluconobacter vitians--2||s__Humidesulfovibrio sp018822105--1||s__Hydrogenophaga sp013823655--1||s__JAANAU01 sp015231775--1||s__JABXHR01 sp013373515--1||s__JADJPO01 sp016713225--1||s__JAFGEK01 sp016931625--1||s__JAHJQZ01 sp018818925--1||s__Kushneria phosphatilytica--1||s__Lacisediminimonas sp016467405--1||s__Lacrimispora celerecrescens--1||s__Lawsonibacter sp910588455--1||s__Methylobacterium indicum--6||s__Methylobacterium sp900112625--3||s__Methylomonas sp903064685--2||s__Microvirga lupini_A--17||s__Microvirga ossetica--5||s__Microvirga soli--8||s__Microvirga sp000739015--6||s__Microvirga sp016427565--1||s__Microvirga sp016864375--1||s__Microvirga sp018383585--1||s__Myxococcus sp013336725--2||s__Novosphingobium sp002336885--1||s__Novosphingobium umbonatum--1||s__Pelomonas sp001425705--1||s__Phaeospirillum sp903853455--3||s__Pleomorphomonas koreensis--1||s__Pseudomonas_E sediminis--1||s__Pseudomonas_E sp002383725--1||s__Pseudomonas_E sp013359595--1||s__Pseudomonas_E sp900187455--3||s__Rhabdaerophilum sp002928875--4||s__Rhizobacter sp001425825--1||s__Rhizobium ecuadorense--1||s__Rhizobium phaseoli--1||s__Ruminobacter amylophilus--5||s__SXTU01 sp005791875--1||s__Solidesulfovibrio magneticus_A--1||s__UBA11346 sp003482625--1||s__VGJY01 sp016867235--1:evalue_avg=1.3153846156915427e-28:evalue_max=1.71e-27:evalue_min=7.05e-64:evalue_std=4.742686677633488e-28:evalue_sum=1.7100000003990056e-27:gapopen_avg=0.38461538461538464:gapopen_max=2.0:gapopen_min=0.0:gapopen_std=0.650443635587991:gapopen_sum=5.0:gtdb_class_counter=c__Alphaproteobacteria--20||c__Desulfobacteria--1:gtdb_domain_counter=d__Bacteria--21:gtdb_family_counter=f__Beijerinckiaceae--20||f__C00003060--1:gtdb_genus_counter=g__B60-G16--1||g__Microvirga--20:gtdb_order_counter=o__C00003060--1||o__Rhizobiales--20:gtdb_phylum_counter=p__Desulfobacterota--1||p__Proteobacteria--20:gtdb_species_counter=s__B60-G16 sp003647275--1||s__Microvirga aerilata--1||s__Microvirga arabica--1||s__Microvirga calopogonii--1||s__Microvirga flocculans--1||s__Microvirga lotononidis--1||s__Microvirga lupini--1||s__Microvirga lupini_A--1||s__Microvirga mediterraneensis--1||s__Microvirga ossetica--1||s__Microvirga soli--1||s__Microvirga sp000739015--1||s__Microvirga sp009910705--1||s__Microvirga sp014699075--1||s__Microvirga sp015694425--1||s__Microvirga sp016427565--1||s__Microvirga sp016864375--1||s__Microvirga sp016892765--1||s__Microvirga sp018069605--1||s__Microvirga sp018383585--1||s__Microvirga zambiensis--1:heptad_counter=MCP-38H--127||MCP-42H--1||MCP-58H--1:lbd_counter=:lca_tree=g__Microvirga:length_avg=101.0:length_max=113.0:length_min=84.0:length_std=8.640987597877148:length_sum=1313.0:mismatch_avg=7.846153846153846:mismatch_max=27.0:mismatch_min=0.0:mismatch_std=9.546780904630923:mismatch_sum=102.0:name=N804641:qcovhsp_avg=98.4:qcovhsp_max=100.0:qcovhsp_min=95.5:qcovhsp_std=1.489407040849925:qcovhsp_sum=1279.2:qend_avg=101.76923076923077:qend_max=114.0:qend_min=88.0:qend_std=7.938869001667744:qend_sum=1323.0:qstart_avg=1.8461538461538463:qstart_max=5.0:qstart_min=1.0:qstart_std=1.2142318453899048:qstart_sum=24.0:ref_name_counter=GB_GCA_000517005.1_protein.faa_KI911965.1_191@PF00015_full_PFAM.360.543--1||GB_GCA_000745135.1_protein.faa_JQNH01000001.1_72@PF00015_full_PFAM.469.635--2||RS_GCF_000739015.1_protein.faa_NZ_JPUG01000078.1_366@PF00015_full_PFAM.359.540--1||RS_GCF_014191055.1_protein.faa_NZ_JACHWB010000001.1_374@PF00015_full_PFAM.360.540--1||RS_GCF_016734765.1_protein.faa_NZ_JAERQE010000002.1_366@PF00015_full_PFAM.359.539--2||RS_GCF_016735695.1_protein.faa_NZ_JAERQD010000002.1_149@PF00015_full_PFAM.360.540--3||RS_GCF_016864375.1_protein.faa_NZ_CP069354.1_790@PF00015_full_PFAM.359.540--3:scovhsp_avg=56.24615384615384:scovhsp_max=61.3:scovhsp_min=50.0:scovhsp_std=3.9930388145319813:scovhsp_sum=731.1999999999999:send_avg=109.53846153846153:send_max=139.0:send_min=94.0:send_std=13.27664230026669:send_sum=1424.0:sstart_avg=10.153846153846153:sstart_max=56.0:sstart_min=1.0:sstart_std=17.33419623098686:sstart_sum=132.0],93af5c1b-b38d-4273-859d-2a0353feb7dc_2@MCPsignal.153.217:5e-09[&&NHX:Sample=rhizpot3:Type=capture:capture_class=c__Gammaproteobacteria:capture_domain=d__Bacteria:capture_family=f__Rhodocyclaceae:capture_genus=g__Azonexus:capture_order=o__Burkholderiales:capture_phylum=p__Proteobacteria:capture_species=s__Azonexus sp002840765:heptad=MCP-38H])0:5e-09[&&NHX:Sample_counter=rhizpot1--60||rhizpot2--8||rhizpot3--33||rhiztom1--2||rhiztom3--6:Type_counter=GTDB--21||capture--109:besthit_avg=91.17692307692307:besthit_max=100.0:besthit_min=67.9:besthit_std=10.65161598429661:besthit_sum=1185.3:bitscore_avg=159.95384615384617:bitscore_max=193.0:bitscore_min=99.4:bitscore_std=26.70569899804832:bitscore_sum=2079.4:capture_class_counter=c__Actinomycetia--1||c__Alphaproteobacteria--65||c__Clostridia--8||c__Desulfovibrionia--3||c__Gammaproteobacteria--24||c__Magnetococcia--1||c__Myxococcia--2||c__Negativicutes--1||c__Sericytochromatia--1||c__UBA11346--1||c__Verrucomicrobiae--1||c__XYA12-FULL-58-9--1:capture_domain_counter=d__Bacteria--109:capture_family_counter=f__AK92--1||f__Acetobacteraceae--2||f__Azospirillaceae--1||f__Beijerinckiaceae--52||f__Burkholderiaceae--5||f__Caulobacteraceae--1||f__Desulfovibrionaceae--3||f__Devosiaceae--1||f__Enterobacteriaceae--1||f__Halomonadaceae--1||f__JABXHR01--1||f__JAFGEK01--1||f__Kineosporiaceae--1||f__Lachnospiraceae--2||f__Magnetaquicoccaceae--1||f__Magnetospirillaceae--3||f__Methylomonadaceae--2||f__Myxococcaceae--2||f__Oscillospiraceae--6||f__Pleomorphomonadaceae--1||f__Pseudomonadaceae--6||f__Rhizobiaceae--2||f__Rhodocyclaceae--2||f__SXTU01--1||f__Sphingomonadaceae--2||f__Succinivibrionaceae--5||f__UBA11346--1||f__UBA7701--1||f__VGJW01--1:capture_genus_counter=g__14-2--1||g__AK92--1||g__Asticcacaulis--1||g__Azonexus--2||g__Azospirillum--1||g__Bordetella_C--1||g__CTSoil-080--1||g__ER4--2||g__Enterenecus--3||g__Erwinia--1||g__Fundidesulfovibrio--1||g__Gluconobacter--2||g__Humidesulfovibrio--1||g__Hydrogenophaga--1||g__JAANAU01--1||g__JABXHR01--1||g__JADJPO01--1||g__JAFGEK01--1||g__JAHJQZ01--1||g__Kushneria--1||g__Lacisediminimonas--1||g__Lacrimispora--1||g__Lawsonibacter--1||g__Methylobacterium--9||g__Methylomonas--2||g__Microvirga--39||g__Myxococcus--2||g__Novosphingobium--2||g__Pelomonas--1||g__Phaeospirillum--3||g__Pleomorphomonas--1||g__Pseudomonas_E--6||g__Rhabdaerophilum--4||g__Rhizobacter--1||g__Rhizobium--2||g__Ruminobacter--5||g__SXTU01--1||g__Solidesulfovibrio--1||g__UBA11346--1||g__VGJY01--1:capture_order_counter=o__Acetobacterales--2||o__Actinomycetales--1||o__Azospirillales--1||o__Burkholderiales--7||o__Caulobacterales--1||o__Desulfovibrionales--3||o__Enterobacterales--6||o__JABXHR01--1||o__Lachnospirales--2||o__Magnetococcales--1||o__Methylococcales--2||o__Myxococcales--2||o__Nitrococcales--1||o__Oscillospirales--6||o__Pedosphaerales--1||o__Pseudomonadales--7||o__Rhizobiales--56||o__Rhodospirillales--3||o__S15B-MN24--1||o__Sphingomonadales--2||o__Sporomusales--1||o__UBA11346--1||o__XYA12-FULL-58-9--1:capture_phylum_counter=p__Actinobacteriota--1||p__Cyanobacteria--1||p__Desulfobacterota_I--3||p__Firmicutes_A--8||p__Firmicutes_C--1||p__Myxococcota--3||p__Planctomycetota--1||p__Proteobacteria--90||p__Verrucomicrobiota--1:capture_species_counter=s__14-2 sp011960065--1||s__AK92 sp003399765--1||s__Asticcacaulis tiandongensis--1||s__Azonexus sp002840765--1||s__Azonexus sp009779265--1||s__Azospirillum agricola--1||s__Bordetella_C sp002119725--1||s__CTSoil-080 sp017889635--1||s__ER4 sp015068395--2||s__Enterenecus sp004560375--2||s__Enterenecus sp910579155--1||s__Erwinia rhapontici--1||s__Fundidesulfovibrio sp016208105--1||s__Gluconobacter vitians--2||s__Humidesulfovibrio sp018822105--1||s__Hydrogenophaga sp013823655--1||s__JAANAU01 sp015231775--1||s__JABXHR01 sp013373515--1||s__JADJPO01 sp016713225--1||s__JAFGEK01 sp016931625--1||s__JAHJQZ01 sp018818925--1||s__Kushneria phosphatilytica--1||s__Lacisediminimonas sp016467405--1||s__Lacrimispora celerecrescens--1||s__Lawsonibacter sp910588455--1||s__Methylobacterium indicum--6||s__Methylobacterium sp900112625--3||s__Methylomonas sp903064685--2||s__Microvirga lupini_A--17||s__Microvirga ossetica--5||s__Microvirga soli--8||s__Microvirga sp000739015--6||s__Microvirga sp016427565--1||s__Microvirga sp016864375--1||s__Microvirga sp018383585--1||s__Myxococcus sp013336725--2||s__Novosphingobium sp002336885--1||s__Novosphingobium umbonatum--1||s__Pelomonas sp001425705--1||s__Phaeospirillum sp903853455--3||s__Pleomorphomonas koreensis--1||s__Pseudomonas_E sediminis--1||s__Pseudomonas_E sp002383725--1||s__Pseudomonas_E sp013359595--1||s__Pseudomonas_E sp900187455--3||s__Rhabdaerophilum sp002928875--4||s__Rhizobacter sp001425825--1||s__Rhizobium ecuadorense--1||s__Rhizobium phaseoli--1||s__Ruminobacter amylophilus--5||s__SXTU01 sp005791875--1||s__Solidesulfovibrio magneticus_A--1||s__UBA11346 sp003482625--1||s__VGJY01 sp016867235--1:evalue_avg=1.3153846156915427e-28:evalue_max=1.71e-27:evalue_min=7.05e-64:evalue_std=4.742686677633488e-28:evalue_sum=1.7100000003990056e-27:gapopen_avg=0.38461538461538464:gapopen_max=2.0:gapopen_min=0.0:gapopen_std=0.650443635587991:gapopen_sum=5.0:gtdb_class_counter=c__Alphaproteobacteria--20||c__Desulfobacteria--1:gtdb_domain_counter=d__Bacteria--21:gtdb_family_counter=f__Beijerinckiaceae--20||f__C00003060--1:gtdb_genus_counter=g__B60-G16--1||g__Microvirga--20:gtdb_order_counter=o__C00003060--1||o__Rhizobiales--20:gtdb_phylum_counter=p__Desulfobacterota--1||p__Proteobacteria--20:gtdb_species_counter=s__B60-G16 sp003647275--1||s__Microvirga aerilata--1||s__Microvirga arabica--1||s__Microvirga calopogonii--1||s__Microvirga flocculans--1||s__Microvirga lotononidis--1||s__Microvirga lupini--1||s__Microvirga lupini_A--1||s__Microvirga mediterraneensis--1||s__Microvirga ossetica--1||s__Microvirga soli--1||s__Microvirga sp000739015--1||s__Microvirga sp009910705--1||s__Microvirga sp014699075--1||s__Microvirga sp015694425--1||s__Microvirga sp016427565--1||s__Microvirga sp016864375--1||s__Microvirga sp016892765--1||s__Microvirga sp018069605--1||s__Microvirga sp018383585--1||s__Microvirga zambiensis--1:heptad_counter=MCP-38H--128||MCP-42H--1||MCP-58H--1:lbd_counter=:lca_tree=g__Microvirga:length_avg=101.0:length_max=113.0:length_min=84.0:length_std=8.640987597877148:length_sum=1313.0:mismatch_avg=7.846153846153846:mismatch_max=27.0:mismatch_min=0.0:mismatch_std=9.546780904630923:mismatch_sum=102.0:name=N804643:qcovhsp_avg=98.4:qcovhsp_max=100.0:qcovhsp_min=95.5:qcovhsp_std=1.489407040849925:qcovhsp_sum=1279.2:qend_avg=101.76923076923077:qend_max=114.0:qend_min=88.0:qend_std=7.938869001667744:qend_sum=1323.0:qstart_avg=1.8461538461538463:qstart_max=5.0:qstart_min=1.0:qstart_std=1.2142318453899048:qstart_sum=24.0:ref_name_counter=GB_GCA_000517005.1_protein.faa_KI911965.1_191@PF00015_full_PFAM.360.543--1||GB_GCA_000745135.1_protein.faa_JQNH01000001.1_72@PF00015_full_PFAM.469.635--2||RS_GCF_000739015.1_protein.faa_NZ_JPUG01000078.1_366@PF00015_full_PFAM.359.540--1||RS_GCF_014191055.1_protein.faa_NZ_JACHWB010000001.1_374@PF00015_full_PFAM.360.540--1||RS_GCF_016734765.1_protein.faa_NZ_JAERQE010000002.1_366@PF00015_full_PFAM.359.539--2||RS_GCF_016735695.1_protein.faa_NZ_JAERQD010000002.1_149@PF00015_full_PFAM.360.540--3||RS_GCF_016864375.1_protein.faa_NZ_CP069354.1_790@PF00015_full_PFAM.359.540--3:scovhsp_avg=56.24615384615384:scovhsp_max=61.3:scovhsp_min=50.0:scovhsp_std=3.9930388145319813:scovhsp_sum=731.1999999999999:send_avg=109.53846153846153:send_max=139.0:send_min=94.0:send_std=13.27664230026669:send_sum=1424.0:sstart_avg=10.153846153846153:sstart_max=56.0:sstart_min=1.0:sstart_std=17.33419623098686:sstart_sum=132.0],2fb4fb9b-cc2a-4789-830c-536d90d18deb_1@MCPsignal.386.441:5e-09[&&NHX:Sample=rhizpot1:Type=capture:capture_class=c__Alphaproteobacteria:capture_domain=d__Bacteria:capture_family=f__Rhodobacteraceae:capture_genus=g__Ponticoccus:capture_order=o__Rhodobacterales:capture_phylum=p__Proteobacteria:capture_species=s__Ponticoccus marisrubri:heptad=MCP-38H])0.929:0.018615[&&NHX:Sample_counter=rhizpot1--61||rhizpot2--8||rhizpot3--33||rhiztom1--2||rhiztom3--6:Type_counter=GTDB--21||capture--110:besthit_avg=91.17692307692307:besthit_max=100.0:besthit_min=67.9:besthit_std=10.65161598429661:besthit_sum=1185.3:bitscore_avg=159.95384615384617:bitscore_max=193.0:bitscore_min=99.4:bitscore_std=26.70569899804832:bitscore_sum=2079.4:capture_class_counter=c__Actinomycetia--1||c__Alphaproteobacteria--66||c__Clostridia--8||c__Desulfovibrionia--3||c__Gammaproteobacteria--24||c__Magnetococcia--1||c__Myxococcia--2||c__Negativicutes--1||c__Sericytochromatia--1||c__UBA11346--1||c__Verrucomicrobiae--1||c__XYA12-FULL-58-9--1:capture_domain_counter=d__Bacteria--110:capture_family_counter=f__AK92--1||f__Acetobacteraceae--2||f__Azospirillaceae--1||f__Beijerinckiaceae--52||f__Burkholderiaceae--5||f__Caulobacteraceae--1||f__Desulfovibrionaceae--3||f__Devosiaceae--1||f__Enterobacteriaceae--1||f__Halomonadaceae--1||f__JABXHR01--1||f__JAFGEK01--1||f__Kineosporiaceae--1||f__Lachnospiraceae--2||f__Magnetaquicoccaceae--1||f__Magnetospirillaceae--3||f__Methylomonadaceae--2||f__Myxococcaceae--2||f__Oscillospiraceae--6||f__Pleomorphomonadaceae--1||f__Pseudomonadaceae--6||f__Rhizobiaceae--2||f__Rhodobacteraceae--1||f__Rhodocyclaceae--2||f__SXTU01--1||f__Sphingomonadaceae--2||f__Succinivibrionaceae--5||f__UBA11346--1||f__UBA7701--1||f__VGJW01--1:capture_genus_counter=g__14-2--1||g__AK92--1||g__Asticcacaulis--1||g__Azonexus--2||g__Azospirillum--1||g__Bordetella_C--1||g__CTSoil-080--1||g__ER4--2||g__Enterenecus--3||g__Erwinia--1||g__Fundidesulfovibrio--1||g__Gluconobacter--2||g__Humidesulfovibrio--1||g__Hydrogenophaga--1||g__JAANAU01--1||g__JABXHR01--1||g__JADJPO01--1||g__JAFGEK01--1||g__JAHJQZ01--1||g__Kushneria--1||g__Lacisediminimonas--1||g__Lacrimispora--1||g__Lawsonibacter--1||g__Methylobacterium--9||g__Methylomonas--2||g__Microvirga--39||g__Myxococcus--2||g__Novosphingobium--2||g__Pelomonas--1||g__Phaeospirillum--3||g__Pleomorphomonas--1||g__Ponticoccus--1||g__Pseudomonas_E--6||g__Rhabdaerophilum--4||g__Rhizobacter--1||g__Rhizobium--2||g__Ruminobacter--5||g__SXTU01--1||g__Solidesulfovibrio--1||g__UBA11346--1||g__VGJY01--1:capture_order_counter=o__Acetobacterales--2||o__Actinomycetales--1||o__Azospirillales--1||o__Burkholderiales--7||o__Caulobacterales--1||o__Desulfovibrionales--3||o__Enterobacterales--6||o__JABXHR01--1||o__Lachnospirales--2||o__Magnetococcales--1||o__Methylococcales--2||o__Myxococcales--2||o__Nitrococcales--1||o__Oscillospirales--6||o__Pedosphaerales--1||o__Pseudomonadales--7||o__Rhizobiales--56||o__Rhodobacterales--1||o__Rhodospirillales--3||o__S15B-MN24--1||o__Sphingomonadales--2||o__Sporomusales--1||o__UBA11346--1||o__XYA12-FULL-58-9--1:capture_phylum_counter=p__Actinobacteriota--1||p__Cyanobacteria--1||p__Desulfobacterota_I--3||p__Firmicutes_A--8||p__Firmicutes_C--1||p__Myxococcota--3||p__Planctomycetota--1||p__Proteobacteria--91||p__Verrucomicrobiota--1:capture_species_counter=s__14-2 sp011960065--1||s__AK92 sp003399765--1||s__Asticcacaulis tiandongensis--1||s__Azonexus sp002840765--1||s__Azonexus sp009779265--1||s__Azospirillum agricola--1||s__Bordetella_C sp002119725--1||s__CTSoil-080 sp017889635--1||s__ER4 sp015068395--2||s__Enterenecus sp004560375--2||s__Enterenecus sp910579155--1||s__Erwinia rhapontici--1||s__Fundidesulfovibrio sp016208105--1||s__Gluconobacter vitians--2||s__Humidesulfovibrio sp018822105--1||s__Hydrogenophaga sp013823655--1||s__JAANAU01 sp015231775--1||s__JABXHR01 sp013373515--1||s__JADJPO01 sp016713225--1||s__JAFGEK01 sp016931625--1||s__JAHJQZ01 sp018818925--1||s__Kushneria phosphatilytica--1||s__Lacisediminimonas sp016467405--1||s__Lacrimispora celerecrescens--1||s__Lawsonibacter sp910588455--1||s__Methylobacterium indicum--6||s__Methylobacterium sp900112625--3||s__Methylomonas sp903064685--2||s__Microvirga lupini_A--17||s__Microvirga ossetica--5||s__Microvirga soli--8||s__Microvirga sp000739015--6||s__Microvirga sp016427565--1||s__Microvirga sp016864375--1||s__Microvirga sp018383585--1||s__Myxococcus sp013336725--2||s__Novosphingobium sp002336885--1||s__Novosphingobium umbonatum--1||s__Pelomonas sp001425705--1||s__Phaeospirillum sp903853455--3||s__Pleomorphomonas koreensis--1||s__Ponticoccus marisrubri--1||s__Pseudomonas_E sediminis--1||s__Pseudomonas_E sp002383725--1||s__Pseudomonas_E sp013359595--1||s__Pseudomonas_E sp900187455--3||s__Rhabdaerophilum sp002928875--4||s__Rhizobacter sp001425825--1||s__Rhizobium ecuadorense--1||s__Rhizobium phaseoli--1||s__Ruminobacter amylophilus--5||s__SXTU01 sp005791875--1||s__Solidesulfovibrio magneticus_A--1||s__UBA11346 sp003482625--1||s__VGJY01 sp016867235--1:evalue_avg=1.3153846156915427e-28:evalue_max=1.71e-27:evalue_min=7.05e-64:evalue_std=4.742686677633488e-28:evalue_sum=1.7100000003990056e-27:gapopen_avg=0.38461538461538464:gapopen_max=2.0:gapopen_min=0.0:gapopen_std=0.650443635587991:gapopen_sum=5.0:gtdb_class_counter=c__Alphaproteobacteria--20||c__Desulfobacteria--1:gtdb_domain_counter=d__Bacteria--21:gtdb_family_counter=f__Beijerinckiaceae--20||f__C00003060--1:gtdb_genus_counter=g__B60-G16--1||g__Microvirga--20:gtdb_order_counter=o__C00003060--1||o__Rhizobiales--20:gtdb_phylum_counter=p__Desulfobacterota--1||p__Proteobacteria--20:gtdb_species_counter=s__B60-G16 sp003647275--1||s__Microvirga aerilata--1||s__Microvirga arabica--1||s__Microvirga calopogonii--1||s__Microvirga flocculans--1||s__Microvirga lotononidis--1||s__Microvirga lupini--1||s__Microvirga lupini_A--1||s__Microvirga mediterraneensis--1||s__Microvirga ossetica--1||s__Microvirga soli--1||s__Microvirga sp000739015--1||s__Microvirga sp009910705--1||s__Microvirga sp014699075--1||s__Microvirga sp015694425--1||s__Microvirga sp016427565--1||s__Microvirga sp016864375--1||s__Microvirga sp016892765--1||s__Microvirga sp018069605--1||s__Microvirga sp018383585--1||s__Microvirga zambiensis--1:heptad_counter=MCP-38H--129||MCP-42H--1||MCP-58H--1:lbd_counter=:lca_tree=g__Microvirga:length_avg=101.0:length_max=113.0:length_min=84.0:length_std=8.640987597877148:length_sum=1313.0:mismatch_avg=7.846153846153846:mismatch_max=27.0:mismatch_min=0.0:mismatch_std=9.546780904630923:mismatch_sum=102.0:name=N804645:qcovhsp_avg=98.4:qcovhsp_max=100.0:qcovhsp_min=95.5:qcovhsp_std=1.489407040849925:qcovhsp_sum=1279.2:qend_avg=101.76923076923077:qend_max=114.0:qend_min=88.0:qend_std=7.938869001667744:qend_sum=1323.0:qstart_avg=1.8461538461538463:qstart_max=5.0:qstart_min=1.0:qstart_std=1.2142318453899048:qstart_sum=24.0:ref_name_counter=GB_GCA_000517005.1_protein.faa_KI911965.1_191@PF00015_full_PFAM.360.543--1||GB_GCA_000745135.1_protein.faa_JQNH01000001.1_72@PF00015_full_PFAM.469.635--2||RS_GCF_000739015.1_protein.faa_NZ_JPUG01000078.1_366@PF00015_full_PFAM.359.540--1||RS_GCF_014191055.1_protein.faa_NZ_JACHWB010000001.1_374@PF00015_full_PFAM.360.540--1||RS_GCF_016734765.1_protein.faa_NZ_JAERQE010000002.1_366@PF00015_full_PFAM.359.539--2||RS_GCF_016735695.1_protein.faa_NZ_JAERQD010000002.1_149@PF00015_full_PFAM.360.540--3||RS_GCF_016864375.1_protein.faa_NZ_CP069354.1_790@PF00015_full_PFAM.359.540--3:scovhsp_avg=56.24615384615384:scovhsp_max=61.3:scovhsp_min=50.0:scovhsp_std=3.9930388145319813:scovhsp_sum=731.1999999999999:send_avg=109.53846153846153:send_max=139.0:send_min=94.0:send_std=13.27664230026669:send_sum=1424.0:sstart_avg=10.153846153846153:sstart_max=56.0:sstart_min=1.0:sstart_std=17.33419623098686:sstart_sum=132.0],(a6419b64-d177-46c6-bf96-aee1281b3264_5@MCPsignal.399.471:0.0784816[&&NHX:Sample=rhizpot3:Type=capture:capture_class=c__Alphaproteobacteria:capture_domain=d__Bacteria:capture_family=f__Beijerinckiaceae:capture_genus=g__Microvirga:capture_order=o__Rhizobiales:capture_phylum=p__Proteobacteria:capture_species=s__Microvirga sp000739015:heptad=MCP-38H],(06a1766b-9ae4-46e2-ba1c-c8d4ab7a6424_2@MCPsignal.50.114:5e-09[&&NHX:Sample=rhizpot1:Type=capture:capture_class=c__Myxococcia:capture_domain=d__Bacteria:capture_family=f__Myxococcaceae:capture_genus=g__Corallococcus:capture_order=o__Myxococcales:capture_phylum=p__Myxococcota:capture_species=s__Corallococcus coralloides:heptad=MCP-38H],(1e23007d-37aa-53c9-9289-32d2f233a4d3_1@MCPsignal.64.134:5e-09[&&NHX:Sample=rhizpot1:Type=capture:capture_class=c__Alphaproteobacteria:capture_domain=d__Bacteria:capture_family=f__Beijerinckiaceae:capture_genus=g__Microvirga:capture_order=o__Rhizobiales:capture_phylum=p__Proteobacteria:capture_species=s__Microvirga lupini_A:heptad=MCP-38H],(7936fefb-d201-4f23-8a8a-0e6027c50bd0_4@MCPsignal.461.520:5e-09[&&NHX:Sample=rhizpot1:Type=capture:capture_class=c__Gammaproteobacteria:capture_domain=d__Bacteria:capture_family=f__Pseudomonadaceae:capture_genus=g__Pseudomonas_E:capture_order=o__Pseudomonadales:capture_phylum=p__Proteobacteria:capture_species=s__Pseudomonas_E sp003852235:heptad=MCP-38H],((((55c3fede-a721-456d-8cf5-b7bd69a9d311_4@MCPsignal.27.106:5e-09[&&NHX:Sample=rhizpot1:Type=capture:capture_class=c__Alphaproteobacteria:capture_domain=d__Bacteria:capture_family=f__Beijerinckiaceae:capture_genus=g__Microvirga:capture_order=o__Rhizobiales:capture_phylum=p__Proteobacteria:capture_species=s__Microvirga lupini_A:heptad=MCP-38H],258a33ac-b65c-4f09-b944-05571d152c2c_3@MCPsignal.232.321:0.0340607[&&NHX:Sample=rhizpot2:Type=capture:capture_class=c__Gammaproteobacteria:capture_domain=d__Bacteria:capture_family=f__Halomonadaceae:capture_genus=g__Kushneria:capture_order=o__Pseudomonadales:capture_phylum=p__Proteobacteria:capture_species=s__Kushneria indalinina:heptad=MCP-38H])0:5e-09[&&NHX:Sample_counter=rhizpot1--1||rhizpot2--1:Type_counter=capture--2:capture_class_counter=c__Alphaproteobacteria--1||c__Gammaproteobacteria--1:capture_domain_counter=d__Bacteria--2:capture_family_counter=f__Beijerinckiaceae--1||f__Halomonadaceae--1:capture_genus_counter=g__Kushneria--1||g__Microvirga--1:capture_order_counter=o__Pseudomonadales--1||o__Rhizobiales--1:capture_phylum_counter=p__Proteobacteria--2:capture_species_counter=s__Kushneria indalinina--1||s__Microvirga lupini_A--1:gtdb_class_counter=:gtdb_domain_counter=:gtdb_family_counter=:gtdb_genus_counter=:gtdb_order_counter=:gtdb_phylum_counter=:gtdb_species_counter=:heptad_counter=MCP-38H--2:lbd_counter=:name=N804652:ref_name_counter=],a2b7b301-dc40-44cc-be75-ec809032e98d_1@MCPsignal.347.459:0.0469859[&&NHX:Sample=rhizpot3:Type=capture:besthit=94.5:bitscore=179.0:capture_class=c__Alphaproteobacteria:capture_domain=d__Bacteria:capture_family=f__Beijerinckiaceae:capture_genus=g__Microvirga:capture_order=o__Rhizobiales:capture_phylum=p__Proteobacteria:capture_species=s__Microvirga sp000739015:evalue=2.68e-58:gapopen=1.0:heptad=MCP-38H:length=110.0:mismatch=5.0:qcovhsp=97.3:qend=111.0:qstart=3.0:ref_name=RS_GCF_014191055.1_protein.faa_NZ_JACHWB010000001.1_374@PF00015_full_PFAM.360.540:scovhsp=61.1:send=110.0:sstart=1.0])0:5e-09[&&NHX:Sample_counter=rhizpot1--1||rhizpot2--1||rhizpot3--1:Type_counter=capture--3:besthit_avg=94.5:besthit_max=94.5:besthit_min=94.5:besthit_std=0:besthit_sum=94.5:bitscore_avg=179.0:bitscore_max=179.0:bitscore_min=179.0:bitscore_std=0:bitscore_sum=179.0:capture_class_counter=c__Alphaproteobacteria--2||c__Gammaproteobacteria--1:capture_domain_counter=d__Bacteria--3:capture_family_counter=f__Beijerinckiaceae--2||f__Halomonadaceae--1:capture_genus_counter=g__Kushneria--1||g__Microvirga--2:capture_order_counter=o__Pseudomonadales--1||o__Rhizobiales--2:capture_phylum_counter=p__Proteobacteria--3:capture_species_counter=s__Kushneria indalinina--1||s__Microvirga lupini_A--1||s__Microvirga sp000739015--1:evalue_avg=2.68e-58:evalue_max=2.68e-58:evalue_min=2.68e-58:evalue_std=0:evalue_sum=2.68e-58:gapopen_avg=1.0:gapopen_max=1.0:gapopen_min=1.0:gapopen_std=0:gapopen_sum=1.0:gtdb_class_counter=:gtdb_domain_counter=:gtdb_family_counter=:gtdb_genus_counter=:gtdb_order_counter=:gtdb_phylum_counter=:gtdb_species_counter=:heptad_counter=MCP-38H--3:lbd_counter=:length_avg=110.0:length_max=110.0:length_min=110.0:length_std=0:length_sum=110.0:mismatch_avg=5.0:mismatch_max=5.0:mismatch_min=5.0:mismatch_std=0:mismatch_sum=5.0:name=N804654:qcovhsp_avg=97.3:qcovhsp_max=97.3:qcovhsp_min=97.3:qcovhsp_std=0:qcovhsp_sum=97.3:qend_avg=111.0:qend_max=111.0:qend_min=111.0:qend_std=0:qend_sum=111.0:qstart_avg=3.0:qstart_max=3.0:qstart_min=3.0:qstart_std=0:qstart_sum=3.0:ref_name_counter=RS_GCF_014191055.1_protein.faa_NZ_JACHWB010000001.1_374@PF00015_full_PFAM.360.540--1:scovhsp_avg=61.1:scovhsp_max=61.1:scovhsp_min=61.1:scovhsp_std=0:scovhsp_sum=61.1:send_avg=110.0:send_max=110.0:send_min=110.0:send_std=0:send_sum=110.0:sstart_avg=1.0:sstart_max=1.0:sstart_min=1.0:sstart_std=0:sstart_sum=1.0],ee452e63-590d-4a7c-a731-56879d7319d2_5@MCPsignal.90.166:5e-09[&&NHX:Sample=rhizpot3:Type=capture:capture_class=c__Alphaproteobacteria:capture_domain=d__Bacteria:capture_family=f__Beijerinckiaceae:capture_genus=g__Microvirga:capture_order=o__Rhizobiales:capture_phylum=p__Proteobacteria:capture_species=s__Microvirga sp000739015:heptad=MCP-38H])0:5e-09[&&NHX:Sample_counter=rhizpot1--1||rhizpot2--1||rhizpot3--2:Type_counter=capture--4:besthit_avg=94.5:besthit_max=94.5:besthit_min=94.5:besthit_std=0:besthit_sum=94.5:bitscore_avg=179.0:bitscore_max=179.0:bitscore_min=179.0:bitscore_std=0:bitscore_sum=179.0:capture_class_counter=c__Alphaproteobacteria--3||c__Gammaproteobacteria--1:capture_domain_counter=d__Bacteria--4:capture_family_counter=f__Beijerinckiaceae--3||f__Halomonadaceae--1:capture_genus_counter=g__Kushneria--1||g__Microvirga--3:capture_order_counter=o__Pseudomonadales--1||o__Rhizobiales--3:capture_phylum_counter=p__Proteobacteria--4:capture_species_counter=s__Kushneria indalinina--1||s__Microvirga lupini_A--1||s__Microvirga sp000739015--2:evalue_avg=2.68e-58:evalue_max=2.68e-58:evalue_min=2.68e-58:evalue_std=0:evalue_sum=2.68e-58:gapopen_avg=1.0:gapopen_max=1.0:gapopen_min=1.0:gapopen_std=0:gapopen_sum=1.0:gtdb_class_counter=:gtdb_domain_counter=:gtdb_family_counter=:gtdb_genus_counter=:gtdb_order_counter=:gtdb_phylum_counter=:gtdb_species_counter=:heptad_counter=MCP-38H--4:lbd_counter=:length_avg=110.0:length_max=110.0:length_min=110.0:length_std=0:length_sum=110.0:mismatch_avg=5.0:mismatch_max=5.0:mismatch_min=5.0:mismatch_std=0:mismatch_sum=5.0:name=N804656:qcovhsp_avg=97.3:qcovhsp_max=97.3:qcovhsp_min=97.3:qcovhsp_std=0:qcovhsp_sum=97.3:qend_avg=111.0:qend_max=111.0:qend_min=111.0:qend_std=0:qend_sum=111.0:qstart_avg=3.0:qstart_max=3.0:qstart_min=3.0:qstart_std=0:qstart_sum=3.0:ref_name_counter=RS_GCF_014191055.1_protein.faa_NZ_JACHWB010000001.1_374@PF00015_full_PFAM.360.540--1:scovhsp_avg=61.1:scovhsp_max=61.1:scovhsp_min=61.1:scovhsp_std=0:scovhsp_sum=61.1:send_avg=110.0:send_max=110.0:send_min=110.0:send_std=0:send_sum=110.0:sstart_avg=1.0:sstart_max=1.0:sstart_min=1.0:sstart_std=0:sstart_sum=1.0],a83fd48a-4703-5032-ba46-c75b887959d5_5@MCPsignal.243.322:5e-09[&&NHX:Sample=rhizpot1:Type=capture:capture_class=c__Alphaproteobacteria:capture_domain=d__Bacteria:capture_family=f__Beijerinckiaceae:capture_genus=g__Microvirga:capture_order=o__Rhizobiales:capture_phylum=p__Proteobacteria:capture_species=s__Microvirga lupini_A:heptad=MCP-38H])0.819:0.0227064[&&NHX:Sample_counter=rhizpot1--2||rhizpot2--1||rhizpot3--2:Type_counter=capture--5:besthit_avg=94.5:besthit_max=94.5:besthit_min=94.5:besthit_std=0:besthit_sum=94.5:bitscore_avg=179.0:bitscore_max=179.0:bitscore_min=179.0:bitscore_std=0:bitscore_sum=179.0:capture_class_counter=c__Alphaproteobacteria--4||c__Gammaproteobacteria--1:capture_domain_counter=d__Bacteria--5:capture_family_counter=f__Beijerinckiaceae--4||f__Halomonadaceae--1:capture_genus_counter=g__Kushneria--1||g__Microvirga--4:capture_order_counter=o__Pseudomonadales--1||o__Rhizobiales--4:capture_phylum_counter=p__Proteobacteria--5:capture_species_counter=s__Kushneria indalinina--1||s__Microvirga lupini_A--2||s__Microvirga sp000739015--2:evalue_avg=2.68e-58:evalue_max=2.68e-58:evalue_min=2.68e-58:evalue_std=0:evalue_sum=2.68e-58:gapopen_avg=1.0:gapopen_max=1.0:gapopen_min=1.0:gapopen_std=0:gapopen_sum=1.0:gtdb_class_counter=:gtdb_domain_counter=:gtdb_family_counter=:gtdb_genus_counter=:gtdb_order_counter=:gtdb_phylum_counter=:gtdb_species_counter=:heptad_counter=MCP-38H--5:lbd_counter=:length_avg=110.0:length_max=110.0:length_min=110.0:length_std=0:length_sum=110.0:mismatch_avg=5.0:mismatch_max=5.0:mismatch_min=5.0:mismatch_std=0:mismatch_sum=5.0:name=N804658:qcovhsp_avg=97.3:qcovhsp_max=97.3:qcovhsp_min=97.3:qcovhsp_std=0:qcovhsp_sum=97.3:qend_avg=111.0:qend_max=111.0:qend_min=111.0:qend_std=0:qend_sum=111.0:qstart_avg=3.0:qstart_max=3.0:qstart_min=3.0:qstart_std=0:qstart_sum=3.0:ref_name_counter=RS_GCF_014191055.1_protein.faa_NZ_JACHWB010000001.1_374@PF00015_full_PFAM.360.540--1:scovhsp_avg=61.1:scovhsp_max=61.1:scovhsp_min=61.1:scovhsp_std=0:scovhsp_sum=61.1:send_avg=110.0:send_max=110.0:send_min=110.0:send_std=0:send_sum=110.0:sstart_avg=1.0:sstart_max=1.0:sstart_min=1.0:sstart_std=0:sstart_sum=1.0])0:5e-09[&&NHX:Sample_counter=rhizpot1--3||rhizpot2--1||rhizpot3--2:Type_counter=capture--6:besthit_avg=94.5:besthit_max=94.5:besthit_min=94.5:besthit_std=0:besthit_sum=94.5:bitscore_avg=179.0:bitscore_max=179.0:bitscore_min=179.0:bitscore_std=0:bitscore_sum=179.0:capture_class_counter=c__Alphaproteobacteria--4||c__Gammaproteobacteria--2:capture_domain_counter=d__Bacteria--6:capture_family_counter=f__Beijerinckiaceae--4||f__Halomonadaceae--1||f__Pseudomonadaceae--1:capture_genus_counter=g__Kushneria--1||g__Microvirga--4||g__Pseudomonas_E--1:capture_order_counter=o__Pseudomonadales--2||o__Rhizobiales--4:capture_phylum_counter=p__Proteobacteria--6:capture_species_counter=s__Kushneria indalinina--1||s__Microvirga lupini_A--2||s__Microvirga sp000739015--2||s__Pseudomonas_E sp003852235--1:evalue_avg=2.68e-58:evalue_max=2.68e-58:evalue_min=2.68e-58:evalue_std=0:evalue_sum=2.68e-58:gapopen_avg=1.0:gapopen_max=1.0:gapopen_min=1.0:gapopen_std=0:gapopen_sum=1.0:gtdb_class_counter=:gtdb_domain_counter=:gtdb_family_counter=:gtdb_genus_counter=:gtdb_order_counter=:gtdb_phylum_counter=:gtdb_species_counter=:heptad_counter=MCP-38H--6:lbd_counter=:length_avg=110.0:length_max=110.0:length_min=110.0:length_std=0:length_sum=110.0:mismatch_avg=5.0:mismatch_max=5.0:mismatch_min=5.0:mismatch_std=0:mismatch_sum=5.0:name=N804659:qcovhsp_avg=97.3:qcovhsp_max=97.3:qcovhsp_min=97.3:qcovhsp_std=0:qcovhsp_sum=97.3:qend_avg=111.0:qend_max=111.0:qend_min=111.0:qend_std=0:qend_sum=111.0:qstart_avg=3.0:qstart_max=3.0:qstart_min=3.0:qstart_std=0:qstart_sum=3.0:ref_name_counter=RS_GCF_014191055.1_protein.faa_NZ_JACHWB010000001.1_374@PF00015_full_PFAM.360.540--1:scovhsp_avg=61.1:scovhsp_max=61.1:scovhsp_min=61.1:scovhsp_std=0:scovhsp_sum=61.1:send_avg=110.0:send_max=110.0:send_min=110.0:send_std=0:send_sum=110.0:sstart_avg=1.0:sstart_max=1.0:sstart_min=1.0:sstart_std=0:sstart_sum=1.0])0.454:5e-09[&&NHX:Sample_counter=rhizpot1--4||rhizpot2--1||rhizpot3--2:Type_counter=capture--7:besthit_avg=94.5:besthit_max=94.5:besthit_min=94.5:besthit_std=0:besthit_sum=94.5:bitscore_avg=179.0:bitscore_max=179.0:bitscore_min=179.0:bitscore_std=0:bitscore_sum=179.0:capture_class_counter=c__Alphaproteobacteria--5||c__Gammaproteobacteria--2:capture_domain_counter=d__Bacteria--7:capture_family_counter=f__Beijerinckiaceae--5||f__Halomonadaceae--1||f__Pseudomonadaceae--1:capture_genus_counter=g__Kushneria--1||g__Microvirga--5||g__Pseudomonas_E--1:capture_order_counter=o__Pseudomonadales--2||o__Rhizobiales--5:capture_phylum_counter=p__Proteobacteria--7:capture_species_counter=s__Kushneria indalinina--1||s__Microvirga lupini_A--3||s__Microvirga sp000739015--2||s__Pseudomonas_E sp003852235--1:evalue_avg=2.68e-58:evalue_max=2.68e-58:evalue_min=2.68e-58:evalue_std=0:evalue_sum=2.68e-58:gapopen_avg=1.0:gapopen_max=1.0:gapopen_min=1.0:gapopen_std=0:gapopen_sum=1.0:gtdb_class_counter=:gtdb_domain_counter=:gtdb_family_counter=:gtdb_genus_counter=:gtdb_order_counter=:gtdb_phylum_counter=:gtdb_species_counter=:heptad_counter=MCP-38H--7:lbd_counter=:length_avg=110.0:length_max=110.0:length_min=110.0:length_std=0:length_sum=110.0:mismatch_avg=5.0:mismatch_max=5.0:mismatch_min=5.0:mismatch_std=0:mismatch_sum=5.0:name=N804660:qcovhsp_avg=97.3:qcovhsp_max=97.3:qcovhsp_min=97.3:qcovhsp_std=0:qcovhsp_sum=97.3:qend_avg=111.0:qend_max=111.0:qend_min=111.0:qend_std=0:qend_sum=111.0:qstart_avg=3.0:qstart_max=3.0:qstart_min=3.0:qstart_std=0:qstart_sum=3.0:ref_name_counter=RS_GCF_014191055.1_protein.faa_NZ_JACHWB010000001.1_374@PF00015_full_PFAM.360.540--1:scovhsp_avg=61.1:scovhsp_max=61.1:scovhsp_min=61.1:scovhsp_std=0:scovhsp_sum=61.1:send_avg=110.0:send_max=110.0:send_min=110.0:send_std=0:send_sum=110.0:sstart_avg=1.0:sstart_max=1.0:sstart_min=1.0:sstart_std=0:sstart_sum=1.0])0:5e-09[&&NHX:Sample_counter=rhizpot1--5||rhizpot2--1||rhizpot3--2:Type_counter=capture--8:besthit_avg=94.5:besthit_max=94.5:besthit_min=94.5:besthit_std=0:besthit_sum=94.5:bitscore_avg=179.0:bitscore_max=179.0:bitscore_min=179.0:bitscore_std=0:bitscore_sum=179.0:capture_class_counter=c__Alphaproteobacteria--5||c__Gammaproteobacteria--2||c__Myxococcia--1:capture_domain_counter=d__Bacteria--8:capture_family_counter=f__Beijerinckiaceae--5||f__Halomonadaceae--1||f__Myxococcaceae--1||f__Pseudomonadaceae--1:capture_genus_counter=g__Corallococcus--1||g__Kushneria--1||g__Microvirga--5||g__Pseudomonas_E--1:capture_order_counter=o__Myxococcales--1||o__Pseudomonadales--2||o__Rhizobiales--5:capture_phylum_counter=p__Myxococcota--1||p__Proteobacteria--7:capture_species_counter=s__Corallococcus coralloides--1||s__Kushneria indalinina--1||s__Microvirga lupini_A--3||s__Microvirga sp000739015--2||s__Pseudomonas_E sp003852235--1:evalue_avg=2.68e-58:evalue_max=2.68e-58:evalue_min=2.68e-58:evalue_std=0:evalue_sum=2.68e-58:gapopen_avg=1.0:gapopen_max=1.0:gapopen_min=1.0:gapopen_std=0:gapopen_sum=1.0:gtdb_class_counter=:gtdb_domain_counter=:gtdb_family_counter=:gtdb_genus_counter=:gtdb_order_counter=:gtdb_phylum_counter=:gtdb_species_counter=:heptad_counter=MCP-38H--8:lbd_counter=:length_avg=110.0:length_max=110.0:length_min=110.0:length_std=0:length_sum=110.0:mismatch_avg=5.0:mismatch_max=5.0:mismatch_min=5.0:mismatch_std=0:mismatch_sum=5.0:name=N804661:qcovhsp_avg=97.3:qcovhsp_max=97.3:qcovhsp_min=97.3:qcovhsp_std=0:qcovhsp_sum=97.3:qend_avg=111.0:qend_max=111.0:qend_min=111.0:qend_std=0:qend_sum=111.0:qstart_avg=3.0:qstart_max=3.0:qstart_min=3.0:qstart_std=0:qstart_sum=3.0:ref_name_counter=RS_GCF_014191055.1_protein.faa_NZ_JACHWB010000001.1_374@PF00015_full_PFAM.360.540--1:scovhsp_avg=61.1:scovhsp_max=61.1:scovhsp_min=61.1:scovhsp_std=0:scovhsp_sum=61.1:send_avg=110.0:send_max=110.0:send_min=110.0:send_std=0:send_sum=110.0:sstart_avg=1.0:sstart_max=1.0:sstart_min=1.0:sstart_std=0:sstart_sum=1.0])0:5e-09[&&NHX:Sample_counter=rhizpot1--5||rhizpot2--1||rhizpot3--3:Type_counter=capture--9:besthit_avg=94.5:besthit_max=94.5:besthit_min=94.5:besthit_std=0:besthit_sum=94.5:bitscore_avg=179.0:bitscore_max=179.0:bitscore_min=179.0:bitscore_std=0:bitscore_sum=179.0:capture_class_counter=c__Alphaproteobacteria--6||c__Gammaproteobacteria--2||c__Myxococcia--1:capture_domain_counter=d__Bacteria--9:capture_family_counter=f__Beijerinckiaceae--6||f__Halomonadaceae--1||f__Myxococcaceae--1||f__Pseudomonadaceae--1:capture_genus_counter=g__Corallococcus--1||g__Kushneria--1||g__Microvirga--6||g__Pseudomonas_E--1:capture_order_counter=o__Myxococcales--1||o__Pseudomonadales--2||o__Rhizobiales--6:capture_phylum_counter=p__Myxococcota--1||p__Proteobacteria--8:capture_species_counter=s__Corallococcus coralloides--1||s__Kushneria indalinina--1||s__Microvirga lupini_A--3||s__Microvirga sp000739015--3||s__Pseudomonas_E sp003852235--1:evalue_avg=2.68e-58:evalue_max=2.68e-58:evalue_min=2.68e-58:evalue_std=0:evalue_sum=2.68e-58:gapopen_avg=1.0:gapopen_max=1.0:gapopen_min=1.0:gapopen_std=0:gapopen_sum=1.0:gtdb_class_counter=:gtdb_domain_counter=:gtdb_family_counter=:gtdb_genus_counter=:gtdb_order_counter=:gtdb_phylum_counter=:gtdb_species_counter=:heptad_counter=MCP-38H--9:lbd_counter=:length_avg=110.0:length_max=110.0:length_min=110.0:length_std=0:length_sum=110.0:mismatch_avg=5.0:mismatch_max=5.0:mismatch_min=5.0:mismatch_std=0:mismatch_sum=5.0:name=N804662:qcovhsp_avg=97.3:qcovhsp_max=97.3:qcovhsp_min=97.3:qcovhsp_std=0:qcovhsp_sum=97.3:qend_avg=111.0:qend_max=111.0:qend_min=111.0:qend_std=0:qend_sum=111.0:qstart_avg=3.0:qstart_max=3.0:qstart_min=3.0:qstart_std=0:qstart_sum=3.0:ref_name_counter=RS_GCF_014191055.1_protein.faa_NZ_JACHWB010000001.1_374@PF00015_full_PFAM.360.540--1:scovhsp_avg=61.1:scovhsp_max=61.1:scovhsp_min=61.1:scovhsp_std=0:scovhsp_sum=61.1:send_avg=110.0:send_max=110.0:send_min=110.0:send_std=0:send_sum=110.0:sstart_avg=1.0:sstart_max=1.0:sstart_min=1.0:sstart_std=0:sstart_sum=1.0])0:5e-09[&&NHX:Sample_counter=rhizpot1--66||rhizpot2--9||rhizpot3--36||rhiztom1--2||rhiztom3--6:Type_counter=GTDB--21||capture--119:besthit_avg=91.41428571428573:besthit_max=100.0:besthit_min=67.9:besthit_std=10.272207248602498:besthit_sum=1279.8000000000002:bitscore_avg=161.31428571428572:bitscore_max=193.0:bitscore_min=99.4:bitscore_std=26.1580655937016:bitscore_sum=2258.4:capture_class_counter=c__Actinomycetia--1||c__Alphaproteobacteria--72||c__Clostridia--8||c__Desulfovibrionia--3||c__Gammaproteobacteria--26||c__Magnetococcia--1||c__Myxococcia--3||c__Negativicutes--1||c__Sericytochromatia--1||c__UBA11346--1||c__Verrucomicrobiae--1||c__XYA12-FULL-58-9--1:capture_domain_counter=d__Bacteria--119:capture_family_counter=f__AK92--1||f__Acetobacteraceae--2||f__Azospirillaceae--1||f__Beijerinckiaceae--58||f__Burkholderiaceae--5||f__Caulobacteraceae--1||f__Desulfovibrionaceae--3||f__Devosiaceae--1||f__Enterobacteriaceae--1||f__Halomonadaceae--2||f__JABXHR01--1||f__JAFGEK01--1||f__Kineosporiaceae--1||f__Lachnospiraceae--2||f__Magnetaquicoccaceae--1||f__Magnetospirillaceae--3||f__Methylomonadaceae--2||f__Myxococcaceae--3||f__Oscillospiraceae--6||f__Pleomorphomonadaceae--1||f__Pseudomonadaceae--7||f__Rhizobiaceae--2||f__Rhodobacteraceae--1||f__Rhodocyclaceae--2||f__SXTU01--1||f__Sphingomonadaceae--2||f__Succinivibrionaceae--5||f__UBA11346--1||f__UBA7701--1||f__VGJW01--1:capture_genus_counter=g__14-2--1||g__AK92--1||g__Asticcacaulis--1||g__Azonexus--2||g__Azospirillum--1||g__Bordetella_C--1||g__CTSoil-080--1||g__Corallococcus--1||g__ER4--2||g__Enterenecus--3||g__Erwinia--1||g__Fundidesulfovibrio--1||g__Gluconobacter--2||g__Humidesulfovibrio--1||g__Hydrogenophaga--1||g__JAANAU01--1||g__JABXHR01--1||g__JADJPO01--1||g__JAFGEK01--1||g__JAHJQZ01--1||g__Kushneria--2||g__Lacisediminimonas--1||g__Lacrimispora--1||g__Lawsonibacter--1||g__Methylobacterium--9||g__Methylomonas--2||g__Microvirga--45||g__Myxococcus--2||g__Novosphingobium--2||g__Pelomonas--1||g__Phaeospirillum--3||g__Pleomorphomonas--1||g__Ponticoccus--1||g__Pseudomonas_E--7||g__Rhabdaerophilum--4||g__Rhizobacter--1||g__Rhizobium--2||g__Ruminobacter--5||g__SXTU01--1||g__Solidesulfovibrio--1||g__UBA11346--1||g__VGJY01--1:capture_order_counter=o__Acetobacterales--2||o__Actinomycetales--1||o__Azospirillales--1||o__Burkholderiales--7||o__Caulobacterales--1||o__Desulfovibrionales--3||o__Enterobacterales--6||o__JABXHR01--1||o__Lachnospirales--2||o__Magnetococcales--1||o__Methylococcales--2||o__Myxococcales--3||o__Nitrococcales--1||o__Oscillospirales--6||o__Pedosphaerales--1||o__Pseudomonadales--9||o__Rhizobiales--62||o__Rhodobacterales--1||o__Rhodospirillales--3||o__S15B-MN24--1||o__Sphingomonadales--2||o__Sporomusales--1||o__UBA11346--1||o__XYA12-FULL-58-9--1:capture_phylum_counter=p__Actinobacteriota--1||p__Cyanobacteria--1||p__Desulfobacterota_I--3||p__Firmicutes_A--8||p__Firmicutes_C--1||p__Myxococcota--4||p__Planctomycetota--1||p__Proteobacteria--99||p__Verrucomicrobiota--1:capture_species_counter=s__14-2 sp011960065--1||s__AK92 sp003399765--1||s__Asticcacaulis tiandongensis--1||s__Azonexus sp002840765--1||s__Azonexus sp009779265--1||s__Azospirillum agricola--1||s__Bordetella_C sp002119725--1||s__CTSoil-080 sp017889635--1||s__Corallococcus coralloides--1||s__ER4 sp015068395--2||s__Enterenecus sp004560375--2||s__Enterenecus sp910579155--1||s__Erwinia rhapontici--1||s__Fundidesulfovibrio sp016208105--1||s__Gluconobacter vitians--2||s__Humidesulfovibrio sp018822105--1||s__Hydrogenophaga sp013823655--1||s__JAANAU01 sp015231775--1||s__JABXHR01 sp013373515--1||s__JADJPO01 sp016713225--1||s__JAFGEK01 sp016931625--1||s__JAHJQZ01 sp018818925--1||s__Kushneria indalinina--1||s__Kushneria phosphatilytica--1||s__Lacisediminimonas sp016467405--1||s__Lacrimispora celerecrescens--1||s__Lawsonibacter sp910588455--1||s__Methylobacterium indicum--6||s__Methylobacterium sp900112625--3||s__Methylomonas sp903064685--2||s__Microvirga lupini_A--20||s__Microvirga ossetica--5||s__Microvirga soli--8||s__Microvirga sp000739015--9||s__Microvirga sp016427565--1||s__Microvirga sp016864375--1||s__Microvirga sp018383585--1||s__Myxococcus sp013336725--2||s__Novosphingobium sp002336885--1||s__Novosphingobium umbonatum--1||s__Pelomonas sp001425705--1||s__Phaeospirillum sp903853455--3||s__Pleomorphomonas koreensis--1||s__Ponticoccus marisrubri--1||s__Pseudomonas_E sediminis--1||s__Pseudomonas_E sp002383725--1||s__Pseudomonas_E sp003852235--1||s__Pseudomonas_E sp013359595--1||s__Pseudomonas_E sp900187455--3||s__Rhabdaerophilum sp002928875--4||s__Rhizobacter sp001425825--1||s__Rhizobium ecuadorense--1||s__Rhizobium phaseoli--1||s__Ruminobacter amylophilus--5||s__SXTU01 sp005791875--1||s__Solidesulfovibrio magneticus_A--1||s__UBA11346 sp003482625--1||s__VGJY01 sp016867235--1:evalue_avg=1.2214285717135755e-28:evalue_max=1.71e-27:evalue_min=7.05e-64:evalue_std=4.570167236620428e-28:evalue_sum=1.7100000003990056e-27:gapopen_avg=0.42857142857142855:gapopen_max=2.0:gapopen_min=0.0:gapopen_std=0.646206172658864:gapopen_sum=6.0:gtdb_class_counter=c__Alphaproteobacteria--20||c__Desulfobacteria--1:gtdb_domain_counter=d__Bacteria--21:gtdb_family_counter=f__Beijerinckiaceae--20||f__C00003060--1:gtdb_genus_counter=g__B60-G16--1||g__Microvirga--20:gtdb_order_counter=o__C00003060--1||o__Rhizobiales--20:gtdb_phylum_counter=p__Desulfobacterota--1||p__Proteobacteria--20:gtdb_species_counter=s__B60-G16 sp003647275--1||s__Microvirga aerilata--1||s__Microvirga arabica--1||s__Microvirga calopogonii--1||s__Microvirga flocculans--1||s__Microvirga lotononidis--1||s__Microvirga lupini--1||s__Microvirga lupini_A--1||s__Microvirga mediterraneensis--1||s__Microvirga ossetica--1||s__Microvirga soli--1||s__Microvirga sp000739015--1||s__Microvirga sp009910705--1||s__Microvirga sp014699075--1||s__Microvirga sp015694425--1||s__Microvirga sp016427565--1||s__Microvirga sp016864375--1||s__Microvirga sp016892765--1||s__Microvirga sp018069605--1||s__Microvirga sp018383585--1||s__Microvirga zambiensis--1:heptad_counter=MCP-38H--138||MCP-42H--1||MCP-58H--1:lbd_counter=:lca_tree=g__Microvirga:length_avg=101.64285714285714:length_max=113.0:length_min=84.0:length_std=8.643424738423493:length_sum=1423.0:mismatch_avg=7.642857142857143:mismatch_max=27.0:mismatch_min=0.0:mismatch_std=9.203737893312217:mismatch_sum=107.0:name=N804663:qcovhsp_avg=98.32142857142858:qcovhsp_max=100.0:qcovhsp_min=95.5:qcovhsp_std=1.4608630596742724:qcovhsp_sum=1376.5000000000002:qend_avg=102.42857142857143:qend_max=114.0:qend_min=88.0:qend_std=8.016466569738581:qend_sum=1434.0:qstart_avg=1.9285714285714286:qstart_max=5.0:qstart_min=1.0:qstart_std=1.2066664642907565:qstart_sum=27.0:ref_name_counter=GB_GCA_000517005.1_protein.faa_KI911965.1_191@PF00015_full_PFAM.360.543--1||GB_GCA_000745135.1_protein.faa_JQNH01000001.1_72@PF00015_full_PFAM.469.635--2||RS_GCF_000739015.1_protein.faa_NZ_JPUG01000078.1_366@PF00015_full_PFAM.359.540--1||RS_GCF_014191055.1_protein.faa_NZ_JACHWB010000001.1_374@PF00015_full_PFAM.360.540--2||RS_GCF_016734765.1_protein.faa_NZ_JAERQE010000002.1_366@PF00015_full_PFAM.359.539--2||RS_GCF_016735695.1_protein.faa_NZ_JAERQD010000002.1_149@PF00015_full_PFAM.360.540--3||RS_GCF_016864375.1_protein.faa_NZ_CP069354.1_790@PF00015_full_PFAM.359.540--3:scovhsp_avg=56.59285714285714:scovhsp_max=61.3:scovhsp_min=50.0:scovhsp_std=4.049779535445637:scovhsp_sum=792.3:send_avg=109.57142857142857:send_max=139.0:send_min=94.0:send_std=12.756381725445298:send_sum=1534.0:sstart_avg=9.5:sstart_max=56.0:sstart_min=1.0:sstart_std=16.832889052273643:sstart_sum=133.0])0.825:0.0281945[&&NHX:Sample_counter=rhizpot1--67||rhizpot2--9||rhizpot3--36||rhiztom1--2||rhiztom3--6:Type_counter=GTDB--21||capture--120:besthit_avg=91.41428571428573:besthit_max=100.0:besthit_min=67.9:besthit_std=10.272207248602498:besthit_sum=1279.8000000000002:bitscore_avg=161.31428571428572:bitscore_max=193.0:bitscore_min=99.4:bitscore_std=26.1580655937016:bitscore_sum=2258.4:capture_class_counter=c__Actinomycetia--1||c__Alphaproteobacteria--72||c__Clostridia--8||c__Desulfovibrionia--3||c__Gammaproteobacteria--27||c__Magnetococcia--1||c__Myxococcia--3||c__Negativicutes--1||c__Sericytochromatia--1||c__UBA11346--1||c__Verrucomicrobiae--1||c__XYA12-FULL-58-9--1:capture_domain_counter=d__Bacteria--120:capture_family_counter=f__AK92--1||f__Acetobacteraceae--2||f__Azospirillaceae--1||f__Beijerinckiaceae--58||f__Burkholderiaceae--5||f__Caulobacteraceae--1||f__Desulfovibrionaceae--3||f__Devosiaceae--1||f__Enterobacteriaceae--2||f__Halomonadaceae--2||f__JABXHR01--1||f__JAFGEK01--1||f__Kineosporiaceae--1||f__Lachnospiraceae--2||f__Magnetaquicoccaceae--1||f__Magnetospirillaceae--3||f__Methylomonadaceae--2||f__Myxococcaceae--3||f__Oscillospiraceae--6||f__Pleomorphomonadaceae--1||f__Pseudomonadaceae--7||f__Rhizobiaceae--2||f__Rhodobacteraceae--1||f__Rhodocyclaceae--2||f__SXTU01--1||f__Sphingomonadaceae--2||f__Succinivibrionaceae--5||f__UBA11346--1||f__UBA7701--1||f__VGJW01--1:capture_genus_counter=g__14-2--1||g__AK92--1||g__Asticcacaulis--1||g__Azonexus--2||g__Azospirillum--1||g__Bordetella_C--1||g__CTSoil-080--1||g__Corallococcus--1||g__ER4--2||g__Enterenecus--3||g__Erwinia--2||g__Fundidesulfovibrio--1||g__Gluconobacter--2||g__Humidesulfovibrio--1||g__Hydrogenophaga--1||g__JAANAU01--1||g__JABXHR01--1||g__JADJPO01--1||g__JAFGEK01--1||g__JAHJQZ01--1||g__Kushneria--2||g__Lacisediminimonas--1||g__Lacrimispora--1||g__Lawsonibacter--1||g__Methylobacterium--9||g__Methylomonas--2||g__Microvirga--45||g__Myxococcus--2||g__Novosphingobium--2||g__Pelomonas--1||g__Phaeospirillum--3||g__Pleomorphomonas--1||g__Ponticoccus--1||g__Pseudomonas_E--7||g__Rhabdaerophilum--4||g__Rhizobacter--1||g__Rhizobium--2||g__Ruminobacter--5||g__SXTU01--1||g__Solidesulfovibrio--1||g__UBA11346--1||g__VGJY01--1:capture_order_counter=o__Acetobacterales--2||o__Actinomycetales--1||o__Azospirillales--1||o__Burkholderiales--7||o__Caulobacterales--1||o__Desulfovibrionales--3||o__Enterobacterales--7||o__JABXHR01--1||o__Lachnospirales--2||o__Magnetococcales--1||o__Methylococcales--2||o__Myxococcales--3||o__Nitrococcales--1||o__Oscillospirales--6||o__Pedosphaerales--1||o__Pseudomonadales--9||o__Rhizobiales--62||o__Rhodobacterales--1||o__Rhodospirillales--3||o__S15B-MN24--1||o__Sphingomonadales--2||o__Sporomusales--1||o__UBA11346--1||o__XYA12-FULL-58-9--1:capture_phylum_counter=p__Actinobacteriota--1||p__Cyanobacteria--1||p__Desulfobacterota_I--3||p__Firmicutes_A--8||p__Firmicutes_C--1||p__Myxococcota--4||p__Planctomycetota--1||p__Proteobacteria--100||p__Verrucomicrobiota--1:capture_species_counter=s__14-2 sp011960065--1||s__AK92 sp003399765--1||s__Asticcacaulis tiandongensis--1||s__Azonexus sp002840765--1||s__Azonexus sp009779265--1||s__Azospirillum agricola--1||s__Bordetella_C sp002119725--1||s__CTSoil-080 sp017889635--1||s__Corallococcus coralloides--1||s__ER4 sp015068395--2||s__Enterenecus sp004560375--2||s__Enterenecus sp910579155--1||s__Erwinia rhapontici--2||s__Fundidesulfovibrio sp016208105--1||s__Gluconobacter vitians--2||s__Humidesulfovibrio sp018822105--1||s__Hydrogenophaga sp013823655--1||s__JAANAU01 sp015231775--1||s__JABXHR01 sp013373515--1||s__JADJPO01 sp016713225--1||s__JAFGEK01 sp016931625--1||s__JAHJQZ01 sp018818925--1||s__Kushneria indalinina--1||s__Kushneria phosphatilytica--1||s__Lacisediminimonas sp016467405--1||s__Lacrimispora celerecrescens--1||s__Lawsonibacter sp910588455--1||s__Methylobacterium indicum--6||s__Methylobacterium sp900112625--3||s__Methylomonas sp903064685--2||s__Microvirga lupini_A--20||s__Microvirga ossetica--5||s__Microvirga soli--8||s__Microvirga sp000739015--9||s__Microvirga sp016427565--1||s__Microvirga sp016864375--1||s__Microvirga sp018383585--1||s__Myxococcus sp013336725--2||s__Novosphingobium sp002336885--1||s__Novosphingobium umbonatum--1||s__Pelomonas sp001425705--1||s__Phaeospirillum sp903853455--3||s__Pleomorphomonas koreensis--1||s__Ponticoccus marisrubri--1||s__Pseudomonas_E sediminis--1||s__Pseudomonas_E sp002383725--1||s__Pseudomonas_E sp003852235--1||s__Pseudomonas_E sp013359595--1||s__Pseudomonas_E sp900187455--3||s__Rhabdaerophilum sp002928875--4||s__Rhizobacter sp001425825--1||s__Rhizobium ecuadorense--1||s__Rhizobium phaseoli--1||s__Ruminobacter amylophilus--5||s__SXTU01 sp005791875--1||s__Solidesulfovibrio magneticus_A--1||s__UBA11346 sp003482625--1||s__VGJY01 sp016867235--1:evalue_avg=1.2214285717135755e-28:evalue_max=1.71e-27:evalue_min=7.05e-64:evalue_std=4.570167236620428e-28:evalue_sum=1.7100000003990056e-27:gapopen_avg=0.42857142857142855:gapopen_max=2.0:gapopen_min=0.0:gapopen_std=0.646206172658864:gapopen_sum=6.0:gtdb_class_counter=c__Alphaproteobacteria--20||c__Desulfobacteria--1:gtdb_domain_counter=d__Bacteria--21:gtdb_family_counter=f__Beijerinckiaceae--20||f__C00003060--1:gtdb_genus_counter=g__B60-G16--1||g__Microvirga--20:gtdb_order_counter=o__C00003060--1||o__Rhizobiales--20:gtdb_phylum_counter=p__Desulfobacterota--1||p__Proteobacteria--20:gtdb_species_counter=s__B60-G16 sp003647275--1||s__Microvirga aerilata--1||s__Microvirga arabica--1||s__Microvirga calopogonii--1||s__Microvirga flocculans--1||s__Microvirga lotononidis--1||s__Microvirga lupini--1||s__Microvirga lupini_A--1||s__Microvirga mediterraneensis--1||s__Microvirga ossetica--1||s__Microvirga soli--1||s__Microvirga sp000739015--1||s__Microvirga sp009910705--1||s__Microvirga sp014699075--1||s__Microvirga sp015694425--1||s__Microvirga sp016427565--1||s__Microvirga sp016864375--1||s__Microvirga sp016892765--1||s__Microvirga sp018069605--1||s__Microvirga sp018383585--1||s__Microvirga zambiensis--1:heptad_counter=MCP-38H--139||MCP-42H--1||MCP-58H--1:lbd_counter=:lca_tree=g__Microvirga:length_avg=101.64285714285714:length_max=113.0:length_min=84.0:length_std=8.643424738423493:length_sum=1423.0:mismatch_avg=7.642857142857143:mismatch_max=27.0:mismatch_min=0.0:mismatch_std=9.203737893312217:mismatch_sum=107.0:name=N804664:qcovhsp_avg=98.32142857142858:qcovhsp_max=100.0:qcovhsp_min=95.5:qcovhsp_std=1.4608630596742724:qcovhsp_sum=1376.5000000000002:qend_avg=102.42857142857143:qend_max=114.0:qend_min=88.0:qend_std=8.016466569738581:qend_sum=1434.0:qstart_avg=1.9285714285714286:qstart_max=5.0:qstart_min=1.0:qstart_std=1.2066664642907565:qstart_sum=27.0:ref_name_counter=GB_GCA_000517005.1_protein.faa_KI911965.1_191@PF00015_full_PFAM.360.543--1||GB_GCA_000745135.1_protein.faa_JQNH01000001.1_72@PF00015_full_PFAM.469.635--2||RS_GCF_000739015.1_protein.faa_NZ_JPUG01000078.1_366@PF00015_full_PFAM.359.540--1||RS_GCF_014191055.1_protein.faa_NZ_JACHWB010000001.1_374@PF00015_full_PFAM.360.540--2||RS_GCF_016734765.1_protein.faa_NZ_JAERQE010000002.1_366@PF00015_full_PFAM.359.539--2||RS_GCF_016735695.1_protein.faa_NZ_JAERQD010000002.1_149@PF00015_full_PFAM.360.540--3||RS_GCF_016864375.1_protein.faa_NZ_CP069354.1_790@PF00015_full_PFAM.359.540--3:scovhsp_avg=56.59285714285714:scovhsp_max=61.3:scovhsp_min=50.0:scovhsp_std=4.049779535445637:scovhsp_sum=792.3:send_avg=109.57142857142857:send_max=139.0:send_min=94.0:send_std=12.756381725445298:send_sum=1534.0:sstart_avg=9.5:sstart_max=56.0:sstart_min=1.0:sstart_std=16.832889052273643:sstart_sum=133.0],28e0fed8-7567-49e1-a35f-a3a8efa9b2e5_3@MCPsignal.359.435:0.0433572[&&NHX:Sample=rhizpot1:Type=capture:capture_class=c__Alphaproteobacteria:capture_domain=d__Bacteria:capture_family=f__Beijerinckiaceae:capture_genus=g__Microvirga:capture_order=o__Rhizobiales:capture_phylum=p__Proteobacteria:capture_species=s__Microvirga lupini_A:heptad=MCP-38H])0.989:0.195668[&&NHX:Sample_counter=rhizpot1--68||rhizpot2--9||rhizpot3--36||rhiztom1--2||rhiztom3--6:Type_counter=GTDB--21||capture--121:besthit_avg=91.41428571428573:besthit_max=100.0:besthit_min=67.9:besthit_std=10.272207248602498:besthit_sum=1279.8000000000002:bitscore_avg=161.31428571428572:bitscore_max=193.0:bitscore_min=99.4:bitscore_std=26.1580655937016:bitscore_sum=2258.4:capture_class_counter=c__Actinomycetia--1||c__Alphaproteobacteria--73||c__Clostridia--8||c__Desulfovibrionia--3||c__Gammaproteobacteria--27||c__Magnetococcia--1||c__Myxococcia--3||c__Negativicutes--1||c__Sericytochromatia--1||c__UBA11346--1||c__Verrucomicrobiae--1||c__XYA12-FULL-58-9--1:capture_domain_counter=d__Bacteria--121:capture_family_counter=f__AK92--1||f__Acetobacteraceae--2||f__Azospirillaceae--1||f__Beijerinckiaceae--59||f__Burkholderiaceae--5||f__Caulobacteraceae--1||f__Desulfovibrionaceae--3||f__Devosiaceae--1||f__Enterobacteriaceae--2||f__Halomonadaceae--2||f__JABXHR01--1||f__JAFGEK01--1||f__Kineosporiaceae--1||f__Lachnospiraceae--2||f__Magnetaquicoccaceae--1||f__Magnetospirillaceae--3||f__Methylomonadaceae--2||f__Myxococcaceae--3||f__Oscillospiraceae--6||f__Pleomorphomonadaceae--1||f__Pseudomonadaceae--7||f__Rhizobiaceae--2||f__Rhodobacteraceae--1||f__Rhodocyclaceae--2||f__SXTU01--1||f__Sphingomonadaceae--2||f__Succinivibrionaceae--5||f__UBA11346--1||f__UBA7701--1||f__VGJW01--1:capture_genus_counter=g__14-2--1||g__AK92--1||g__Asticcacaulis--1||g__Azonexus--2||g__Azospirillum--1||g__Bordetella_C--1||g__CTSoil-080--1||g__Corallococcus--1||g__ER4--2||g__Enterenecus--3||g__Erwinia--2||g__Fundidesulfovibrio--1||g__Gluconobacter--2||g__Humidesulfovibrio--1||g__Hydrogenophaga--1||g__JAANAU01--1||g__JABXHR01--1||g__JADJPO01--1||g__JAFGEK01--1||g__JAHJQZ01--1||g__Kushneria--2||g__Lacisediminimonas--1||g__Lacrimispora--1||g__Lawsonibacter--1||g__Methylobacterium--9||g__Methylomonas--2||g__Microvirga--46||g__Myxococcus--2||g__Novosphingobium--2||g__Pelomonas--1||g__Phaeospirillum--3||g__Pleomorphomonas--1||g__Ponticoccus--1||g__Pseudomonas_E--7||g__Rhabdaerophilum--4||g__Rhizobacter--1||g__Rhizobium--2||g__Ruminobacter--5||g__SXTU01--1||g__Solidesulfovibrio--1||g__UBA11346--1||g__VGJY01--1:capture_order_counter=o__Acetobacterales--2||o__Actinomycetales--1||o__Azospirillales--1||o__Burkholderiales--7||o__Caulobacterales--1||o__Desulfovibrionales--3||o__Enterobacterales--7||o__JABXHR01--1||o__Lachnospirales--2||o__Magnetococcales--1||o__Methylococcales--2||o__Myxococcales--3||o__Nitrococcales--1||o__Oscillospirales--6||o__Pedosphaerales--1||o__Pseudomonadales--9||o__Rhizobiales--63||o__Rhodobacterales--1||o__Rhodospirillales--3||o__S15B-MN24--1||o__Sphingomonadales--2||o__Sporomusales--1||o__UBA11346--1||o__XYA12-FULL-58-9--1:capture_phylum_counter=p__Actinobacteriota--1||p__Cyanobacteria--1||p__Desulfobacterota_I--3||p__Firmicutes_A--8||p__Firmicutes_C--1||p__Myxococcota--4||p__Planctomycetota--1||p__Proteobacteria--101||p__Verrucomicrobiota--1:capture_species_counter=s__14-2 sp011960065--1||s__AK92 sp003399765--1||s__Asticcacaulis tiandongensis--1||s__Azonexus sp002840765--1||s__Azonexus sp009779265--1||s__Azospirillum agricola--1||s__Bordetella_C sp002119725--1||s__CTSoil-080 sp017889635--1||s__Corallococcus coralloides--1||s__ER4 sp015068395--2||s__Enterenecus sp004560375--2||s__Enterenecus sp910579155--1||s__Erwinia rhapontici--2||s__Fundidesulfovibrio sp016208105--1||s__Gluconobacter vitians--2||s__Humidesulfovibrio sp018822105--1||s__Hydrogenophaga sp013823655--1||s__JAANAU01 sp015231775--1||s__JABXHR01 sp013373515--1||s__JADJPO01 sp016713225--1||s__JAFGEK01 sp016931625--1||s__JAHJQZ01 sp018818925--1||s__Kushneria indalinina--1||s__Kushneria phosphatilytica--1||s__Lacisediminimonas sp016467405--1||s__Lacrimispora celerecrescens--1||s__Lawsonibacter sp910588455--1||s__Methylobacterium indicum--6||s__Methylobacterium sp900112625--3||s__Methylomonas sp903064685--2||s__Microvirga lupini_A--21||s__Microvirga ossetica--5||s__Microvirga soli--8||s__Microvirga sp000739015--9||s__Microvirga sp016427565--1||s__Microvirga sp016864375--1||s__Microvirga sp018383585--1||s__Myxococcus sp013336725--2||s__Novosphingobium sp002336885--1||s__Novosphingobium umbonatum--1||s__Pelomonas sp001425705--1||s__Phaeospirillum sp903853455--3||s__Pleomorphomonas koreensis--1||s__Ponticoccus marisrubri--1||s__Pseudomonas_E sediminis--1||s__Pseudomonas_E sp002383725--1||s__Pseudomonas_E sp003852235--1||s__Pseudomonas_E sp013359595--1||s__Pseudomonas_E sp900187455--3||s__Rhabdaerophilum sp002928875--4||s__Rhizobacter sp001425825--1||s__Rhizobium ecuadorense--1||s__Rhizobium phaseoli--1||s__Ruminobacter amylophilus--5||s__SXTU01 sp005791875--1||s__Solidesulfovibrio magneticus_A--1||s__UBA11346 sp003482625--1||s__VGJY01 sp016867235--1:evalue_avg=1.2214285717135755e-28:evalue_max=1.71e-27:evalue_min=7.05e-64:evalue_std=4.570167236620428e-28:evalue_sum=1.7100000003990056e-27:gapopen_avg=0.42857142857142855:gapopen_max=2.0:gapopen_min=0.0:gapopen_std=0.646206172658864:gapopen_sum=6.0:gtdb_class_counter=c__Alphaproteobacteria--20||c__Desulfobacteria--1:gtdb_domain_counter=d__Bacteria--21:gtdb_family_counter=f__Beijerinckiaceae--20||f__C00003060--1:gtdb_genus_counter=g__B60-G16--1||g__Microvirga--20:gtdb_order_counter=o__C00003060--1||o__Rhizobiales--20:gtdb_phylum_counter=p__Desulfobacterota--1||p__Proteobacteria--20:gtdb_species_counter=s__B60-G16 sp003647275--1||s__Microvirga aerilata--1||s__Microvirga arabica--1||s__Microvirga calopogonii--1||s__Microvirga flocculans--1||s__Microvirga lotononidis--1||s__Microvirga lupini--1||s__Microvirga lupini_A--1||s__Microvirga mediterraneensis--1||s__Microvirga ossetica--1||s__Microvirga soli--1||s__Microvirga sp000739015--1||s__Microvirga sp009910705--1||s__Microvirga sp014699075--1||s__Microvirga sp015694425--1||s__Microvirga sp016427565--1||s__Microvirga sp016864375--1||s__Microvirga sp016892765--1||s__Microvirga sp018069605--1||s__Microvirga sp018383585--1||s__Microvirga zambiensis--1:heptad_counter=MCP-38H--140||MCP-42H--1||MCP-58H--1:lbd_counter=:lca_tree=g__Microvirga:length_avg=101.64285714285714:length_max=113.0:length_min=84.0:length_std=8.643424738423493:length_sum=1423.0:mismatch_avg=7.642857142857143:mismatch_max=27.0:mismatch_min=0.0:mismatch_std=9.203737893312217:mismatch_sum=107.0:name=N804666:qcovhsp_avg=98.32142857142858:qcovhsp_max=100.0:qcovhsp_min=95.5:qcovhsp_std=1.4608630596742724:qcovhsp_sum=1376.5000000000002:qend_avg=102.42857142857143:qend_max=114.0:qend_min=88.0:qend_std=8.016466569738581:qend_sum=1434.0:qstart_avg=1.9285714285714286:qstart_max=5.0:qstart_min=1.0:qstart_std=1.2066664642907565:qstart_sum=27.0:ref_name_counter=GB_GCA_000517005.1_protein.faa_KI911965.1_191@PF00015_full_PFAM.360.543--1||GB_GCA_000745135.1_protein.faa_JQNH01000001.1_72@PF00015_full_PFAM.469.635--2||RS_GCF_000739015.1_protein.faa_NZ_JPUG01000078.1_366@PF00015_full_PFAM.359.540--1||RS_GCF_014191055.1_protein.faa_NZ_JACHWB010000001.1_374@PF00015_full_PFAM.360.540--2||RS_GCF_016734765.1_protein.faa_NZ_JAERQE010000002.1_366@PF00015_full_PFAM.359.539--2||RS_GCF_016735695.1_protein.faa_NZ_JAERQD010000002.1_149@PF00015_full_PFAM.360.540--3||RS_GCF_016864375.1_protein.faa_NZ_CP069354.1_790@PF00015_full_PFAM.359.540--3:scovhsp_avg=56.59285714285714:scovhsp_max=61.3:scovhsp_min=50.0:scovhsp_std=4.049779535445637:scovhsp_sum=792.3:send_avg=109.57142857142857:send_max=139.0:send_min=94.0:send_std=12.756381725445298:send_sum=1534.0:sstart_avg=9.5:sstart_max=56.0:sstart_min=1.0:sstart_std=16.832889052273643:sstart_sum=133.0],GB_GCA_905479765.1_protein.faa_CAJQNW010000133.1_11@PF00015_full_PFAM.362.542:0.349681[&&NHX:Type=GTDB:gtdb_class=c__Alphaproteobacteria:gtdb_domain=d__Bacteria:gtdb_family=f__Tepidamorphaceae:gtdb_genus=g__Tepidamorphus:gtdb_order=o__Rhizobiales:gtdb_phylum=p__Proteobacteria:gtdb_species=s__Tepidamorphus sp905479765:heptad=MCP-38H:species=d__Bacteria_p__Proteobacteria_c__Alphaproteobacteria_o__Rhizobiales_f__Tepidamorphaceae_g__Tepidamorphus_s__Tepidamorphus sp905479765])0.296:0.0050485[&&NHX:Sample_counter=rhizpot1--68||rhizpot2--9||rhizpot3--36||rhiztom1--2||rhiztom3--6:Type_counter=GTDB--22||capture--121:besthit_avg=91.41428571428573:besthit_max=100.0:besthit_min=67.9:besthit_std=10.272207248602498:besthit_sum=1279.8000000000002:bitscore_avg=161.31428571428572:bitscore_max=193.0:bitscore_min=99.4:bitscore_std=26.1580655937016:bitscore_sum=2258.4:capture_class_counter=c__Actinomycetia--1||c__Alphaproteobacteria--73||c__Clostridia--8||c__Desulfovibrionia--3||c__Gammaproteobacteria--27||c__Magnetococcia--1||c__Myxococcia--3||c__Negativicutes--1||c__Sericytochromatia--1||c__UBA11346--1||c__Verrucomicrobiae--1||c__XYA12-FULL-58-9--1:capture_domain_counter=d__Bacteria--121:capture_family_counter=f__AK92--1||f__Acetobacteraceae--2||f__Azospirillaceae--1||f__Beijerinckiaceae--59||f__Burkholderiaceae--5||f__Caulobacteraceae--1||f__Desulfovibrionaceae--3||f__Devosiaceae--1||f__Enterobacteriaceae--2||f__Halomonadaceae--2||f__JABXHR01--1||f__JAFGEK01--1||f__Kineosporiaceae--1||f__Lachnospiraceae--2||f__Magnetaquicoccaceae--1||f__Magnetospirillaceae--3||f__Methylomonadaceae--2||f__Myxococcaceae--3||f__Oscillospiraceae--6||f__Pleomorphomonadaceae--1||f__Pseudomonadaceae--7||f__Rhizobiaceae--2||f__Rhodobacteraceae--1||f__Rhodocyclaceae--2||f__SXTU01--1||f__Sphingomonadaceae--2||f__Succinivibrionaceae--5||f__UBA11346--1||f__UBA7701--1||f__VGJW01--1:capture_genus_counter=g__14-2--1||g__AK92--1||g__Asticcacaulis--1||g__Azonexus--2||g__Azospirillum--1||g__Bordetella_C--1||g__CTSoil-080--1||g__Corallococcus--1||g__ER4--2||g__Enterenecus--3||g__Erwinia--2||g__Fundidesulfovibrio--1||g__Gluconobacter--2||g__Humidesulfovibrio--1||g__Hydrogenophaga--1||g__JAANAU01--1||g__JABXHR01--1||g__JADJPO01--1||g__JAFGEK01--1||g__JAHJQZ01--1||g__Kushneria--2||g__Lacisediminimonas--1||g__Lacrimispora--1||g__Lawsonibacter--1||g__Methylobacterium--9||g__Methylomonas--2||g__Microvirga--46||g__Myxococcus--2||g__Novosphingobium--2||g__Pelomonas--1||g__Phaeospirillum--3||g__Pleomorphomonas--1||g__Ponticoccus--1||g__Pseudomonas_E--7||g__Rhabdaerophilum--4||g__Rhizobacter--1||g__Rhizobium--2||g__Ruminobacter--5||g__SXTU01--1||g__Solidesulfovibrio--1||g__UBA11346--1||g__VGJY01--1:capture_order_counter=o__Acetobacterales--2||o__Actinomycetales--1||o__Azospirillales--1||o__Burkholderiales--7||o__Caulobacterales--1||o__Desulfovibrionales--3||o__Enterobacterales--7||o__JABXHR01--1||o__Lachnospirales--2||o__Magnetococcales--1||o__Methylococcales--2||o__Myxococcales--3||o__Nitrococcales--1||o__Oscillospirales--6||o__Pedosphaerales--1||o__Pseudomonadales--9||o__Rhizobiales--63||o__Rhodobacterales--1||o__Rhodospirillales--3||o__S15B-MN24--1||o__Sphingomonadales--2||o__Sporomusales--1||o__UBA11346--1||o__XYA12-FULL-58-9--1:capture_phylum_counter=p__Actinobacteriota--1||p__Cyanobacteria--1||p__Desulfobacterota_I--3||p__Firmicutes_A--8||p__Firmicutes_C--1||p__Myxococcota--4||p__Planctomycetota--1||p__Proteobacteria--101||p__Verrucomicrobiota--1:capture_species_counter=s__14-2 sp011960065--1||s__AK92 sp003399765--1||s__Asticcacaulis tiandongensis--1||s__Azonexus sp002840765--1||s__Azonexus sp009779265--1||s__Azospirillum agricola--1||s__Bordetella_C sp002119725--1||s__CTSoil-080 sp017889635--1||s__Corallococcus coralloides--1||s__ER4 sp015068395--2||s__Enterenecus sp004560375--2||s__Enterenecus sp910579155--1||s__Erwinia rhapontici--2||s__Fundidesulfovibrio sp016208105--1||s__Gluconobacter vitians--2||s__Humidesulfovibrio sp018822105--1||s__Hydrogenophaga sp013823655--1||s__JAANAU01 sp015231775--1||s__JABXHR01 sp013373515--1||s__JADJPO01 sp016713225--1||s__JAFGEK01 sp016931625--1||s__JAHJQZ01 sp018818925--1||s__Kushneria indalinina--1||s__Kushneria phosphatilytica--1||s__Lacisediminimonas sp016467405--1||s__Lacrimispora celerecrescens--1||s__Lawsonibacter sp910588455--1||s__Methylobacterium indicum--6||s__Methylobacterium sp900112625--3||s__Methylomonas sp903064685--2||s__Microvirga lupini_A--21||s__Microvirga ossetica--5||s__Microvirga soli--8||s__Microvirga sp000739015--9||s__Microvirga sp016427565--1||s__Microvirga sp016864375--1||s__Microvirga sp018383585--1||s__Myxococcus sp013336725--2||s__Novosphingobium sp002336885--1||s__Novosphingobium umbonatum--1||s__Pelomonas sp001425705--1||s__Phaeospirillum sp903853455--3||s__Pleomorphomonas koreensis--1||s__Ponticoccus marisrubri--1||s__Pseudomonas_E sediminis--1||s__Pseudomonas_E sp002383725--1||s__Pseudomonas_E sp003852235--1||s__Pseudomonas_E sp013359595--1||s__Pseudomonas_E sp900187455--3||s__Rhabdaerophilum sp002928875--4||s__Rhizobacter sp001425825--1||s__Rhizobium ecuadorense--1||s__Rhizobium phaseoli--1||s__Ruminobacter amylophilus--5||s__SXTU01 sp005791875--1||s__Solidesulfovibrio magneticus_A--1||s__UBA11346 sp003482625--1||s__VGJY01 sp016867235--1:evalue_avg=1.2214285717135755e-28:evalue_max=1.71e-27:evalue_min=7.05e-64:evalue_std=4.570167236620428e-28:evalue_sum=1.7100000003990056e-27:gapopen_avg=0.42857142857142855:gapopen_max=2.0:gapopen_min=0.0:gapopen_std=0.646206172658864:gapopen_sum=6.0:gtdb_class_counter=c__Alphaproteobacteria--21||c__Desulfobacteria--1:gtdb_domain_counter=d__Bacteria--22:gtdb_family_counter=f__Beijerinckiaceae--20||f__C00003060--1||f__Tepidamorphaceae--1:gtdb_genus_counter=g__B60-G16--1||g__Microvirga--20||g__Tepidamorphus--1:gtdb_order_counter=o__C00003060--1||o__Rhizobiales--21:gtdb_phylum_counter=p__Desulfobacterota--1||p__Proteobacteria--21:gtdb_species_counter=s__B60-G16 sp003647275--1||s__Microvirga aerilata--1||s__Microvirga arabica--1||s__Microvirga calopogonii--1||s__Microvirga flocculans--1||s__Microvirga lotononidis--1||s__Microvirga lupini--1||s__Microvirga lupini_A--1||s__Microvirga mediterraneensis--1||s__Microvirga ossetica--1||s__Microvirga soli--1||s__Microvirga sp000739015--1||s__Microvirga sp009910705--1||s__Microvirga sp014699075--1||s__Microvirga sp015694425--1||s__Microvirga sp016427565--1||s__Microvirga sp016864375--1||s__Microvirga sp016892765--1||s__Microvirga sp018069605--1||s__Microvirga sp018383585--1||s__Microvirga zambiensis--1||s__Tepidamorphus sp905479765--1:heptad_counter=MCP-38H--141||MCP-42H--1||MCP-58H--1:lbd_counter=:lca_tree=g__Microvirga:length_avg=101.64285714285714:length_max=113.0:length_min=84.0:length_std=8.643424738423493:length_sum=1423.0:mismatch_avg=7.642857142857143:mismatch_max=27.0:mismatch_min=0.0:mismatch_std=9.203737893312217:mismatch_sum=107.0:name=N804668:qcovhsp_avg=98.32142857142858:qcovhsp_max=100.0:qcovhsp_min=95.5:qcovhsp_std=1.4608630596742724:qcovhsp_sum=1376.5000000000002:qend_avg=102.42857142857143:qend_max=114.0:qend_min=88.0:qend_std=8.016466569738581:qend_sum=1434.0:qstart_avg=1.9285714285714286:qstart_max=5.0:qstart_min=1.0:qstart_std=1.2066664642907565:qstart_sum=27.0:ref_name_counter=GB_GCA_000517005.1_protein.faa_KI911965.1_191@PF00015_full_PFAM.360.543--1||GB_GCA_000745135.1_protein.faa_JQNH01000001.1_72@PF00015_full_PFAM.469.635--2||RS_GCF_000739015.1_protein.faa_NZ_JPUG01000078.1_366@PF00015_full_PFAM.359.540--1||RS_GCF_014191055.1_protein.faa_NZ_JACHWB010000001.1_374@PF00015_full_PFAM.360.540--2||RS_GCF_016734765.1_protein.faa_NZ_JAERQE010000002.1_366@PF00015_full_PFAM.359.539--2||RS_GCF_016735695.1_protein.faa_NZ_JAERQD010000002.1_149@PF00015_full_PFAM.360.540--3||RS_GCF_016864375.1_protein.faa_NZ_CP069354.1_790@PF00015_full_PFAM.359.540--3:scovhsp_avg=56.59285714285714:scovhsp_max=61.3:scovhsp_min=50.0:scovhsp_std=4.049779535445637:scovhsp_sum=792.3:send_avg=109.57142857142857:send_max=139.0:send_min=94.0:send_std=12.756381725445298:send_sum=1534.0:sstart_avg=9.5:sstart_max=56.0:sstart_min=1.0:sstart_std=16.832889052273643:sstart_sum=133.0])0.019:0.0326351[&&NHX:Sample_counter=rhizpot1--87||rhizpot2--13||rhizpot3--57||rhiztom1--2||rhiztom3--6:Type_counter=GTDB--32||capture--165:besthit_avg=84.24347826086957:besthit_max=100.0:besthit_min=58.2:besthit_std=13.788131460424957:besthit_sum=1937.6:bitscore_avg=155.01739130434783:bitscore_max=193.0:bitscore_min=99.4:bitscore_std=25.603047619977392:bitscore_sum=3565.4:capture_class_counter=c__Actinomycetia--1||c__Alphaproteobacteria--99||c__Clostridia--8||c__Desulfovibrionia--3||c__Gammaproteobacteria--34||c__Magnetococcia--1||c__Myxococcia--3||c__Negativicutes--1||c__Planctomycetia--2||c__Sericytochromatia--1||c__Symbiobacteriia--9||c__UBA11346--1||c__Verrucomicrobiae--1||c__XYA12-FULL-58-9--1:capture_domain_counter=d__Bacteria--165:capture_family_counter=f__AK92--1||f__Acetobacteraceae--2||f__Azospirillaceae--1||f__Beijerinckiaceae--80||f__Burkholderiaceae--5||f__Caulobacteraceae--2||f__Desulfovibrionaceae--3||f__Devosiaceae--1||f__Enterobacteriaceae--2||f__Gemmataceae--2||f__Halomonadaceae--3||f__JABXHR01--1||f__JAFGEK01--1||f__Kineosporiaceae--1||f__Lachnospiraceae--2||f__Magnetaquicoccaceae--1||f__Magnetospirillaceae--4||f__Methylomonadaceae--2||f__Myxococcaceae--3||f__Oscillospiraceae--6||f__Pleomorphomonadaceae--2||f__Pseudomonadaceae--13||f__Rhizobiaceae--2||f__Rhodobacteraceae--2||f__Rhodocyclaceae--2||f__SXTU01--1||f__Sphingomonadaceae--2||f__Succinivibrionaceae--5||f__Symbiobacteriaceae--9||f__UBA11346--1||f__UBA7701--1||f__VGJW01--1||f__Xanthobacteraceae--1:capture_genus_counter=g__14-2--1||g__AK92--1||g__Asticcacaulis--1||g__Azonexus--2||g__Azospirillum--1||g__Bordetella_C--1||g__Bradyrhizobium--1||g__CAHJWH01--1||g__CTSoil-080--1||g__Corallococcus--1||g__ER4--2||g__Enterenecus--3||g__Erwinia--2||g__Fundidesulfovibrio--1||g__Gemmata--2||g__Gluconobacter--2||g__Halomonas--1||g__Humidesulfovibrio--1||g__Hydrogenophaga--1||g__JAANAU01--1||g__JABXHR01--1||g__JADJPO01--1||g__JAFGEK01--1||g__JAHJQZ01--1||g__Kushneria--2||g__Lacisediminimonas--1||g__Lacrimispora--1||g__Lawsonibacter--1||g__Methylobacterium--26||g__Methylomonas--2||g__Microvirga--50||g__Myxococcus--2||g__Novosphingobium--2||g__Pelomonas--1||g__Phaeospirillum--4||g__Pleomorphomonas--2||g__Ponticoccus--1||g__Pseudomonas_E--13||g__Pseudophaeobacter--1||g__Rhabdaerophilum--4||g__Rhizobacter--1||g__Rhizobium--2||g__Ruminobacter--5||g__SXTU01--1||g__Solidesulfovibrio--1||g__Symbiobacterium--9||g__UBA11346--1||g__VGJY01--1:capture_order_counter=o__Acetobacterales--2||o__Actinomycetales--1||o__Azospirillales--1||o__Burkholderiales--7||o__Caulobacterales--2||o__Desulfovibrionales--3||o__Enterobacterales--7||o__Gemmatales--2||o__JABXHR01--1||o__Lachnospirales--2||o__Magnetococcales--1||o__Methylococcales--2||o__Myxococcales--3||o__Nitrococcales--1||o__Oscillospirales--6||o__Pedosphaerales--1||o__Pseudomonadales--16||o__Rhizobiales--86||o__Rhodobacterales--2||o__Rhodospirillales--4||o__S15B-MN24--1||o__Sphingomonadales--2||o__Sporomusales--1||o__Symbiobacteriales--9||o__UBA11346--1||o__XYA12-FULL-58-9--1:capture_phylum_counter=p__Actinobacteriota--1||p__Cyanobacteria--1||p__Desulfobacterota_I--3||p__Firmicutes_A--8||p__Firmicutes_C--1||p__Firmicutes_E--9||p__Myxococcota--4||p__Planctomycetota--3||p__Proteobacteria--134||p__Verrucomicrobiota--1:capture_species_counter=s__14-2 sp011960065--1||s__AK92 sp003399765--1||s__Asticcacaulis tiandongensis--1||s__Azonexus sp002840765--1||s__Azonexus sp009779265--1||s__Azospirillum agricola--1||s__Bordetella_C sp002119725--1||s__Bradyrhizobium sp000239795--1||s__CAHJWH01 sp009765965--1||s__CTSoil-080 sp017889635--1||s__Corallococcus coralloides--1||s__ER4 sp015068395--2||s__Enterenecus sp004560375--2||s__Enterenecus sp910579155--1||s__Erwinia rhapontici--2||s__Fundidesulfovibrio sp016208105--1||s__Gemmata tundricola--2||s__Gluconobacter vitians--2||s__Halomonas campaniensis_A--1||s__Humidesulfovibrio sp018822105--1||s__Hydrogenophaga sp013823655--1||s__JAANAU01 sp015231775--1||s__JABXHR01 sp013373515--1||s__JADJPO01 sp016713225--1||s__JAFGEK01 sp016931625--1||s__JAHJQZ01 sp018818925--1||s__Kushneria indalinina--1||s__Kushneria phosphatilytica--1||s__Lacisediminimonas sp016467405--1||s__Lacrimispora celerecrescens--1||s__Lawsonibacter sp910588455--1||s__Methylobacterium indicum--6||s__Methylobacterium sp900112625--20||s__Methylomonas sp903064685--2||s__Microvirga lupini_A--21||s__Microvirga ossetica--5||s__Microvirga soli--12||s__Microvirga sp000739015--9||s__Microvirga sp016427565--1||s__Microvirga sp016864375--1||s__Microvirga sp018383585--1||s__Myxococcus sp013336725--2||s__Novosphingobium sp002336885--1||s__Novosphingobium umbonatum--1||s__Pelomonas sp001425705--1||s__Phaeospirillum sp903853455--4||s__Pleomorphomonas koreensis--2||s__Ponticoccus marisrubri--1||s__Pseudomonas_E brassicae--1||s__Pseudomonas_E gingeri_D--4||s__Pseudomonas_E sediminis--1||s__Pseudomonas_E sp002383725--1||s__Pseudomonas_E sp003852235--1||s__Pseudomonas_E sp011752565--1||s__Pseudomonas_E sp013359595--1||s__Pseudomonas_E sp900187455--3||s__Pseudophaeobacter sp001294455--1||s__Rhabdaerophilum sp002928875--4||s__Rhizobacter sp001425825--1||s__Rhizobium ecuadorense--1||s__Rhizobium phaseoli--1||s__Ruminobacter amylophilus--5||s__SXTU01 sp005791875--1||s__Solidesulfovibrio magneticus_A--1||s__Symbiobacterium terraclitae--9||s__UBA11346 sp003482625--1||s__VGJY01 sp016867235--1:evalue_avg=7.435364871300071e-29:evalue_max=1.71e-27:evalue_min=7.05e-64:evalue_std=3.5655837968409704e-28:evalue_sum=1.7101339203990162e-27:gapopen_avg=0.34782608695652173:gapopen_max=2.0:gapopen_min=0.0:gapopen_std=0.5727680517510726:gapopen_sum=8.0:gtdb_class_counter=c__Alphaproteobacteria--31||c__Desulfobacteria--1:gtdb_domain_counter=d__Bacteria--32:gtdb_family_counter=f__Beijerinckiaceae--30||f__C00003060--1||f__Tepidamorphaceae--1:gtdb_genus_counter=g__B60-G16--1||g__Microvirga--30||g__Tepidamorphus--1:gtdb_order_counter=o__C00003060--1||o__Rhizobiales--31:gtdb_phylum_counter=p__Desulfobacterota--1||p__Proteobacteria--31:gtdb_species_counter=s__B60-G16 sp003647275--1||s__Microvirga aerilata--1||s__Microvirga arabica--2||s__Microvirga calopogonii--2||s__Microvirga flocculans--1||s__Microvirga lotononidis--2||s__Microvirga lupini--1||s__Microvirga lupini_A--2||s__Microvirga mediterraneensis--1||s__Microvirga ossetica--1||s__Microvirga soli--2||s__Microvirga sp000739015--2||s__Microvirga sp009910705--1||s__Microvirga sp014699075--2||s__Microvirga sp015694425--1||s__Microvirga sp016427565--2||s__Microvirga sp016864375--1||s__Microvirga sp016892765--1||s__Microvirga sp018069605--2||s__Microvirga sp018383585--2||s__Microvirga zambiensis--1||s__Tepidamorphus sp905479765--1:heptad_counter=MCP-38H--195||MCP-42H--1||MCP-58H--1:lbd_counter=:lca_tree=g__Microvirga:length_avg=108.47826086956522:length_max=142.0:length_min=84.0:length_std=16.381446171084118:length_sum=2495.0:mismatch_avg=17.47826086956522:mismatch_max=51.0:mismatch_min=0.0:mismatch_std=17.16462950164826:mismatch_sum=402.0:name=N804669:qcovhsp_avg=98.89565217391304:qcovhsp_max=100.0:qcovhsp_min=95.5:qcovhsp_std=1.3649769431517762:qcovhsp_sum=2274.6:qend_avg=108.91304347826087:qend_max=141.0:qend_min=88.0:qend_std=15.89143006173814:qend_sum=2505.0:qstart_avg=1.565217391304348:qstart_max=5.0:qstart_min=1.0:qstart_std=1.0368697190241638:qstart_sum=36.0:ref_name_counter=GB_GCA_000517005.1_protein.faa_KI911965.1_191@PF00015_full_PFAM.360.543--1||GB_GCA_000745135.1_protein.faa_JQNH01000001.1_72@PF00015_full_PFAM.469.635--2||RS_GCF_000739015.1_protein.faa_NZ_JPUG01000056.1_63@PF00015_full_PFAM.380.548--1||RS_GCF_000739015.1_protein.faa_NZ_JPUG01000078.1_366@PF00015_full_PFAM.359.540--1||RS_GCF_003350535.1_protein.faa_NZ_QQBB01000011.1_30@PF00015_full_PFAM.377.538--8||RS_GCF_014191055.1_protein.faa_NZ_JACHWB010000001.1_374@PF00015_full_PFAM.360.540--2||RS_GCF_016734765.1_protein.faa_NZ_JAERQE010000002.1_366@PF00015_full_PFAM.359.539--2||RS_GCF_016735695.1_protein.faa_NZ_JAERQD010000002.1_149@PF00015_full_PFAM.360.540--3||RS_GCF_016864375.1_protein.faa_NZ_CP069354.1_790@PF00015_full_PFAM.359.540--3:scovhsp_avg=63.24782608695652:scovhsp_max=88.2:scovhsp_min=50.0:scovhsp_std=11.896556780897011:scovhsp_sum=1454.7:send_avg=120.52173913043478:send_max=154.0:send_min=94.0:send_std=21.394284634447654:send_sum=2772.0:sstart_avg=13.478260869565217:sstart_max=56.0:sstart_min=1.0:sstart_std=15.219215023412138:sstart_sum=310.0],(RS_GCF_011806425.1_protein.faa_NZ_JAATOV010000003.1_34@PF00015_full_PFAM.240.424:0.48065[&&NHX:Type=GTDB:gtdb_class=c__Alphaproteobacteria:gtdb_domain=d__Bacteria:gtdb_family=f__Thalassospiraceae:gtdb_genus=g__Thalassospira:gtdb_order=o__Rhodospirillales:gtdb_phylum=p__Proteobacteria:gtdb_species=s__Thalassospira lucentensis_B:heptad=MCP-38H:species=d__Bacteria_p__Proteobacteria_c__Alphaproteobacteria_o__Rhodospirillales_f__Thalassospiraceae_g__Thalassospira_s__Thalassospira lucentensis_B],(bfc74264-478f-4d54-a79f-23cf7e59fe81_6@MCPsignal.675.765:5e-09[&&NHX:Sample=rhiztom1:Type=capture:besthit=78.7:bitscore=123.0:capture_class=c__Alphaproteobacteria:capture_domain=d__Bacteria:capture_family=f__Acetobacteraceae:capture_genus=g__Belnapia:capture_order=o__Acetobacterales:capture_phylum=p__Proteobacteria:capture_species=s__Belnapia moabensis:evalue=6.94e-37:gapopen=0.0:heptad=MCP-38H:length=89.0:mismatch=19.0:qcovhsp=98.9:qend=90.0:qstart=2.0:ref_name=RS_GCF_014490485.1_protein.faa_NZ_JACTVA010000003.1_192@PF00015_full_PFAM.364.539:scovhsp=50.9:send=113.0:sstart=25.0],38e9ea7e-1dc2-4142-b503-282ce6810dd4_6@MCPsignal.227.338:5e-09[&&NHX:Sample=rhiztom1:Type=capture:besthit=75.5:bitscore=145.0:capture_class=c__Alphaproteobacteria:capture_domain=d__Bacteria:capture_family=f__Acetobacteraceae:capture_genus=g__Belnapia:capture_order=o__Acetobacterales:capture_phylum=p__Proteobacteria:capture_species=s__Belnapia moabensis:evalue=2.57e-45:gapopen=0.0:heptad=MCP-38H:length=110.0:mismatch=27.0:qcovhsp=99.1:qend=111.0:qstart=2.0:ref_name=RS_GCF_014490485.1_protein.faa_NZ_JACTVA010000003.1_192@PF00015_full_PFAM.364.539:scovhsp=62.9:send=113.0:sstart=4.0])0.699:0.0222977[&&NHX:Sample_counter=rhiztom1--2:Type_counter=capture--2:besthit_avg=77.1:besthit_max=78.7:besthit_min=75.5:besthit_std=2.2627416997969543:besthit_sum=154.2:bitscore_avg=134.0:bitscore_max=145.0:bitscore_min=123.0:bitscore_std=15.556349186104045:bitscore_sum=268.0:capture_class_counter=c__Alphaproteobacteria--2:capture_domain_counter=d__Bacteria--2:capture_family_counter=f__Acetobacteraceae--2:capture_genus_counter=g__Belnapia--2:capture_order_counter=o__Acetobacterales--2:capture_phylum_counter=p__Proteobacteria--2:capture_species_counter=s__Belnapia moabensis--2:evalue_avg=3.47000001285e-37:evalue_max=6.94e-37:evalue_min=2.57e-45:evalue_std=4.907321043261995e-37:evalue_sum=6.9400000257e-37:gapopen_avg=0.0:gapopen_max=0.0:gapopen_min=0.0:gapopen_std=0.0:gapopen_sum=0.0:gtdb_class_counter=:gtdb_domain_counter=:gtdb_family_counter=:gtdb_genus_counter=:gtdb_order_counter=:gtdb_phylum_counter=:gtdb_species_counter=:heptad_counter=MCP-38H--2:lbd_counter=:length_avg=99.5:length_max=110.0:length_min=89.0:length_std=14.849242404917497:length_sum=199.0:mismatch_avg=23.0:mismatch_max=27.0:mismatch_min=19.0:mismatch_std=5.656854249492381:mismatch_sum=46.0:name=N804673:qcovhsp_avg=99.0:qcovhsp_max=99.1:qcovhsp_min=98.9:qcovhsp_std=0.14142135623730148:qcovhsp_sum=198.0:qend_avg=100.5:qend_max=111.0:qend_min=90.0:qend_std=14.849242404917497:qend_sum=201.0:qstart_avg=2.0:qstart_max=2.0:qstart_min=2.0:qstart_std=0.0:qstart_sum=4.0:ref_name_counter=RS_GCF_014490485.1_protein.faa_NZ_JACTVA010000003.1_192@PF00015_full_PFAM.364.539--2:scovhsp_avg=56.9:scovhsp_max=62.9:scovhsp_min=50.9:scovhsp_std=8.48528137423857:scovhsp_sum=113.8:send_avg=113.0:send_max=113.0:send_min=113.0:send_std=0.0:send_sum=226.0:sstart_avg=14.5:sstart_max=25.0:sstart_min=4.0:sstart_std=14.849242404917497:sstart_sum=29.0])0.934:0.174284[&&NHX:Sample_counter=rhiztom1--2:Type_counter=GTDB--1||capture--2:besthit_avg=77.1:besthit_max=78.7:besthit_min=75.5:besthit_std=2.2627416997969543:besthit_sum=154.2:bitscore_avg=134.0:bitscore_max=145.0:bitscore_min=123.0:bitscore_std=15.556349186104045:bitscore_sum=268.0:capture_class_counter=c__Alphaproteobacteria--2:capture_domain_counter=d__Bacteria--2:capture_family_counter=f__Acetobacteraceae--2:capture_genus_counter=g__Belnapia--2:capture_order_counter=o__Acetobacterales--2:capture_phylum_counter=p__Proteobacteria--2:capture_species_counter=s__Belnapia moabensis--2:evalue_avg=3.47000001285e-37:evalue_max=6.94e-37:evalue_min=2.57e-45:evalue_std=4.907321043261995e-37:evalue_sum=6.9400000257e-37:gapopen_avg=0.0:gapopen_max=0.0:gapopen_min=0.0:gapopen_std=0.0:gapopen_sum=0.0:gtdb_class_counter=c__Alphaproteobacteria--1:gtdb_domain_counter=d__Bacteria--1:gtdb_family_counter=f__Thalassospiraceae--1:gtdb_genus_counter=g__Thalassospira--1:gtdb_order_counter=o__Rhodospirillales--1:gtdb_phylum_counter=p__Proteobacteria--1:gtdb_species_counter=s__Thalassospira lucentensis_B--1:heptad_counter=MCP-38H--3:lbd_counter=:lca_tree=s__Thalassospira lucentensis_B:length_avg=99.5:length_max=110.0:length_min=89.0:length_std=14.849242404917497:length_sum=199.0:mismatch_avg=23.0:mismatch_max=27.0:mismatch_min=19.0:mismatch_std=5.656854249492381:mismatch_sum=46.0:name=N804674:qcovhsp_avg=99.0:qcovhsp_max=99.1:qcovhsp_min=98.9:qcovhsp_std=0.14142135623730148:qcovhsp_sum=198.0:qend_avg=100.5:qend_max=111.0:qend_min=90.0:qend_std=14.849242404917497:qend_sum=201.0:qstart_avg=2.0:qstart_max=2.0:qstart_min=2.0:qstart_std=0.0:qstart_sum=4.0:ref_name_counter=RS_GCF_014490485.1_protein.faa_NZ_JACTVA010000003.1_192@PF00015_full_PFAM.364.539--2:scovhsp_avg=56.9:scovhsp_max=62.9:scovhsp_min=50.9:scovhsp_std=8.48528137423857:scovhsp_sum=113.8:send_avg=113.0:send_max=113.0:send_min=113.0:send_std=0.0:send_sum=226.0:sstart_avg=14.5:sstart_max=25.0:sstart_min=4.0:sstart_std=14.849242404917497:sstart_sum=29.0])0.826:0.0275229[&&NHX:Sample_counter=rhizpot1--87||rhizpot2--13||rhizpot3--57||rhiztom1--4||rhiztom3--6:Type_counter=GTDB--33||capture--167:besthit_avg=83.67200000000001:besthit_max=100.0:besthit_min=58.2:besthit_std=13.356475333460295:besthit_sum=2091.8:bitscore_avg=153.336:bitscore_max=193.0:bitscore_min=99.4:bitscore_std=25.39368162883568:bitscore_sum=3833.4:capture_class_counter=c__Actinomycetia--1||c__Alphaproteobacteria--101||c__Clostridia--8||c__Desulfovibrionia--3||c__Gammaproteobacteria--34||c__Magnetococcia--1||c__Myxococcia--3||c__Negativicutes--1||c__Planctomycetia--2||c__Sericytochromatia--1||c__Symbiobacteriia--9||c__UBA11346--1||c__Verrucomicrobiae--1||c__XYA12-FULL-58-9--1:capture_domain_counter=d__Bacteria--167:capture_family_counter=f__AK92--1||f__Acetobacteraceae--4||f__Azospirillaceae--1||f__Beijerinckiaceae--80||f__Burkholderiaceae--5||f__Caulobacteraceae--2||f__Desulfovibrionaceae--3||f__Devosiaceae--1||f__Enterobacteriaceae--2||f__Gemmataceae--2||f__Halomonadaceae--3||f__JABXHR01--1||f__JAFGEK01--1||f__Kineosporiaceae--1||f__Lachnospiraceae--2||f__Magnetaquicoccaceae--1||f__Magnetospirillaceae--4||f__Methylomonadaceae--2||f__Myxococcaceae--3||f__Oscillospiraceae--6||f__Pleomorphomonadaceae--2||f__Pseudomonadaceae--13||f__Rhizobiaceae--2||f__Rhodobacteraceae--2||f__Rhodocyclaceae--2||f__SXTU01--1||f__Sphingomonadaceae--2||f__Succinivibrionaceae--5||f__Symbiobacteriaceae--9||f__UBA11346--1||f__UBA7701--1||f__VGJW01--1||f__Xanthobacteraceae--1:capture_genus_counter=g__14-2--1||g__AK92--1||g__Asticcacaulis--1||g__Azonexus--2||g__Azospirillum--1||g__Belnapia--2||g__Bordetella_C--1||g__Bradyrhizobium--1||g__CAHJWH01--1||g__CTSoil-080--1||g__Corallococcus--1||g__ER4--2||g__Enterenecus--3||g__Erwinia--2||g__Fundidesulfovibrio--1||g__Gemmata--2||g__Gluconobacter--2||g__Halomonas--1||g__Humidesulfovibrio--1||g__Hydrogenophaga--1||g__JAANAU01--1||g__JABXHR01--1||g__JADJPO01--1||g__JAFGEK01--1||g__JAHJQZ01--1||g__Kushneria--2||g__Lacisediminimonas--1||g__Lacrimispora--1||g__Lawsonibacter--1||g__Methylobacterium--26||g__Methylomonas--2||g__Microvirga--50||g__Myxococcus--2||g__Novosphingobium--2||g__Pelomonas--1||g__Phaeospirillum--4||g__Pleomorphomonas--2||g__Ponticoccus--1||g__Pseudomonas_E--13||g__Pseudophaeobacter--1||g__Rhabdaerophilum--4||g__Rhizobacter--1||g__Rhizobium--2||g__Ruminobacter--5||g__SXTU01--1||g__Solidesulfovibrio--1||g__Symbiobacterium--9||g__UBA11346--1||g__VGJY01--1:capture_order_counter=o__Acetobacterales--4||o__Actinomycetales--1||o__Azospirillales--1||o__Burkholderiales--7||o__Caulobacterales--2||o__Desulfovibrionales--3||o__Enterobacterales--7||o__Gemmatales--2||o__JABXHR01--1||o__Lachnospirales--2||o__Magnetococcales--1||o__Methylococcales--2||o__Myxococcales--3||o__Nitrococcales--1||o__Oscillospirales--6||o__Pedosphaerales--1||o__Pseudomonadales--16||o__Rhizobiales--86||o__Rhodobacterales--2||o__Rhodospirillales--4||o__S15B-MN24--1||o__Sphingomonadales--2||o__Sporomusales--1||o__Symbiobacteriales--9||o__UBA11346--1||o__XYA12-FULL-58-9--1:capture_phylum_counter=p__Actinobacteriota--1||p__Cyanobacteria--1||p__Desulfobacterota_I--3||p__Firmicutes_A--8||p__Firmicutes_C--1||p__Firmicutes_E--9||p__Myxococcota--4||p__Planctomycetota--3||p__Proteobacteria--136||p__Verrucomicrobiota--1:capture_species_counter=s__14-2 sp011960065--1||s__AK92 sp003399765--1||s__Asticcacaulis tiandongensis--1||s__Azonexus sp002840765--1||s__Azonexus sp009779265--1||s__Azospirillum agricola--1||s__Belnapia moabensis--2||s__Bordetella_C sp002119725--1||s__Bradyrhizobium sp000239795--1||s__CAHJWH01 sp009765965--1||s__CTSoil-080 sp017889635--1||s__Corallococcus coralloides--1||s__ER4 sp015068395--2||s__Enterenecus sp004560375--2||s__Enterenecus sp910579155--1||s__Erwinia rhapontici--2||s__Fundidesulfovibrio sp016208105--1||s__Gemmata tundricola--2||s__Gluconobacter vitians--2||s__Halomonas campaniensis_A--1||s__Humidesulfovibrio sp018822105--1||s__Hydrogenophaga sp013823655--1||s__JAANAU01 sp015231775--1||s__JABXHR01 sp013373515--1||s__JADJPO01 sp016713225--1||s__JAFGEK01 sp016931625--1||s__JAHJQZ01 sp018818925--1||s__Kushneria indalinina--1||s__Kushneria phosphatilytica--1||s__Lacisediminimonas sp016467405--1||s__Lacrimispora celerecrescens--1||s__Lawsonibacter sp910588455--1||s__Methylobacterium indicum--6||s__Methylobacterium sp900112625--20||s__Methylomonas sp903064685--2||s__Microvirga lupini_A--21||s__Microvirga ossetica--5||s__Microvirga soli--12||s__Microvirga sp000739015--9||s__Microvirga sp016427565--1||s__Microvirga sp016864375--1||s__Microvirga sp018383585--1||s__Myxococcus sp013336725--2||s__Novosphingobium sp002336885--1||s__Novosphingobium umbonatum--1||s__Pelomonas sp001425705--1||s__Phaeospirillum sp903853455--4||s__Pleomorphomonas koreensis--2||s__Ponticoccus marisrubri--1||s__Pseudomonas_E brassicae--1||s__Pseudomonas_E gingeri_D--4||s__Pseudomonas_E sediminis--1||s__Pseudomonas_E sp002383725--1||s__Pseudomonas_E sp003852235--1||s__Pseudomonas_E sp011752565--1||s__Pseudomonas_E sp013359595--1||s__Pseudomonas_E sp900187455--3||s__Pseudophaeobacter sp001294455--1||s__Rhabdaerophilum sp002928875--4||s__Rhizobacter sp001425825--1||s__Rhizobium ecuadorense--1||s__Rhizobium phaseoli--1||s__Ruminobacter amylophilus--5||s__SXTU01 sp005791875--1||s__Solidesulfovibrio magneticus_A--1||s__Symbiobacterium terraclitae--9||s__UBA11346 sp003482625--1||s__VGJY01 sp016867235--1:evalue_avg=6.840535684372065e-29:evalue_max=1.71e-27:evalue_min=7.05e-64:evalue_std=3.4199888488801443e-28:evalue_sum=1.7101339210930164e-27:gapopen_avg=0.32:gapopen_max=2.0:gapopen_min=0.0:gapopen_std=0.5567764362830021:gapopen_sum=8.0:gtdb_class_counter=c__Alphaproteobacteria--32||c__Desulfobacteria--1:gtdb_domain_counter=d__Bacteria--33:gtdb_family_counter=f__Beijerinckiaceae--30||f__C00003060--1||f__Tepidamorphaceae--1||f__Thalassospiraceae--1:gtdb_genus_counter=g__B60-G16--1||g__Microvirga--30||g__Tepidamorphus--1||g__Thalassospira--1:gtdb_order_counter=o__C00003060--1||o__Rhizobiales--31||o__Rhodospirillales--1:gtdb_phylum_counter=p__Desulfobacterota--1||p__Proteobacteria--32:gtdb_species_counter=s__B60-G16 sp003647275--1||s__Microvirga aerilata--1||s__Microvirga arabica--2||s__Microvirga calopogonii--2||s__Microvirga flocculans--1||s__Microvirga lotononidis--2||s__Microvirga lupini--1||s__Microvirga lupini_A--2||s__Microvirga mediterraneensis--1||s__Microvirga ossetica--1||s__Microvirga soli--2||s__Microvirga sp000739015--2||s__Microvirga sp009910705--1||s__Microvirga sp014699075--2||s__Microvirga sp015694425--1||s__Microvirga sp016427565--2||s__Microvirga sp016864375--1||s__Microvirga sp016892765--1||s__Microvirga sp018069605--2||s__Microvirga sp018383585--2||s__Microvirga zambiensis--1||s__Tepidamorphus sp905479765--1||s__Thalassospira lucentensis_B--1:heptad_counter=MCP-38H--198||MCP-42H--1||MCP-58H--1:lbd_counter=:lca_tree=g__Microvirga:length_avg=107.76:length_max=142.0:length_min=84.0:length_std=16.166529209037623:length_sum=2694.0:mismatch_avg=17.92:mismatch_max=51.0:mismatch_min=0.0:mismatch_std=16.54519064058596:mismatch_sum=448.0:name=N804675:qcovhsp_avg=98.90400000000001:qcovhsp_max=100.0:qcovhsp_min=95.5:qcovhsp_std=1.307503983422867:qcovhsp_sum=2472.6000000000004:qend_avg=108.24:qend_max=141.0:qend_min=88.0:qend_std=15.687787181966316:qend_sum=2706.0:qstart_avg=1.6:qstart_max=5.0:qstart_min=1.0:qstart_std=0.9999999999999999:qstart_sum=40.0:ref_name_counter=GB_GCA_000517005.1_protein.faa_KI911965.1_191@PF00015_full_PFAM.360.543--1||GB_GCA_000745135.1_protein.faa_JQNH01000001.1_72@PF00015_full_PFAM.469.635--2||RS_GCF_000739015.1_protein.faa_NZ_JPUG01000056.1_63@PF00015_full_PFAM.380.548--1||RS_GCF_000739015.1_protein.faa_NZ_JPUG01000078.1_366@PF00015_full_PFAM.359.540--1||RS_GCF_003350535.1_protein.faa_NZ_QQBB01000011.1_30@PF00015_full_PFAM.377.538--8||RS_GCF_014191055.1_protein.faa_NZ_JACHWB010000001.1_374@PF00015_full_PFAM.360.540--2||RS_GCF_014490485.1_protein.faa_NZ_JACTVA010000003.1_192@PF00015_full_PFAM.364.539--2||RS_GCF_016734765.1_protein.faa_NZ_JAERQE010000002.1_366@PF00015_full_PFAM.359.539--2||RS_GCF_016735695.1_protein.faa_NZ_JAERQD010000002.1_149@PF00015_full_PFAM.360.540--3||RS_GCF_016864375.1_protein.faa_NZ_CP069354.1_790@PF00015_full_PFAM.359.540--3:scovhsp_avg=62.74:scovhsp_max=88.2:scovhsp_min=50.0:scovhsp_std=11.65432680738503:scovhsp_sum=1568.5:send_avg=119.92:send_max=154.0:send_min=94.0:send_std=20.58907477280123:send_sum=2998.0:sstart_avg=13.56:sstart_max=56.0:sstart_min=1.0:sstart_std=14.885899368194048:sstart_sum=339.0])0.322:0.0433771[&&NHX:Sample_counter=rhizpot1--108||rhizpot2--15||rhizpot3--80||rhiztom1--7||rhiztom2--1||rhiztom3--15:Type_counter=GTDB--41||capture--226:besthit_avg=84.14047619047619:besthit_max=100.0:besthit_min=58.2:besthit_std=12.758737981856322:besthit_sum=3533.9:bitscore_avg=164.2952380952381:bitscore_max=241.0:bitscore_min=99.4:bitscore_std=31.884891692376986:bitscore_sum=6900.4:capture_class_counter=c__Acidobacteriae--1||c__Actinomycetia--4||c__Alphaproteobacteria--128||c__Bacilli--1||c__Clostridia--8||c__Desulfovibrionia--3||c__Desulfuromonadia--3||c__Gammaproteobacteria--55||c__Gemmatimonadetes--1||c__Magnetococcia--1||c__Myxococcia--3||c__Negativicutes--1||c__Phycisphaerae--2||c__Planctomycetia--2||c__Sericytochromatia--1||c__Symbiobacteriia--9||c__UBA11346--1||c__Verrucomicrobiae--1||c__XYA12-FULL-58-9--1:capture_domain_counter=d__Bacteria--226:capture_family_counter=f__AK92--1||f__Acetobacteraceae--6||f__Azospirillaceae--5||f__Beijerinckiaceae--92||f__Bryobacteraceae--1||f__Burkholderiaceae--10||f__Caulobacteraceae--2||f__Cellulomonadaceae--1||f__Desulfovibrionaceae--3||f__Devosiaceae--1||f__Enterobacteriaceae--2||f__Ferrovibrionaceae--2||f__GWC2-71-9--1||f__Gemmataceae--2||f__Geobacteraceae--3||f__Halomonadaceae--3||f__JAACEH01--2||f__JABXHR01--1||f__JAFGEK01--1||f__Kiloniellaceae--3||f__Kineosporiaceae--2||f__Lachnospiraceae--2||f__Magnetaquicoccaceae--1||f__Magnetospirillaceae--5||f__Methylomonadaceae--2||f__Micromonosporaceae--1||f__Myxococcaceae--3||f__Oscillospiraceae--6||f__Paenibacillaceae--1||f__Pleomorphomonadaceae--2||f__Pseudomonadaceae--28||f__Rhizobiaceae--3||f__Rhodobacteraceae--2||f__Rhodocyclaceae--2||f__SXTU01--1||f__Shewanellaceae--1||f__Sphingomonadaceae--2||f__Succinivibrionaceae--5||f__Symbiobacteriaceae--9||f__UBA11346--1||f__UBA7701--1||f__VGJW01--1||f__WMHbin7--2||f__Xanthobacteraceae--1:capture_genus_counter=g__14-2--1||g__AK92--1||g__Actinoplanes--1||g__Asticcacaulis--1||g__Azonexus--2||g__Azospirillum--5||g__Belnapia--2||g__Bordetella_C--1||g__Bosea--1||g__Bradyrhizobium--1||g__CAHJWH01--1||g__CTSoil-080--1||g__Cellulomonas--1||g__Corallococcus--1||g__ER4--2||g__Enterenecus--3||g__Erwinia--2||g__Ferrovibrio--2||g__Fundidesulfovibrio--1||g__Gemmata--2||g__Geomonas--3||g__Gluconobacter--2||g__Halomonas--1||g__Humidesulfovibrio--1||g__Hydrogenophaga--1||g__JAANAU01--1||g__JAAYDY01--2||g__JABXHR01--1||g__JADJOM01--1||g__JADJPO01--2||g__JAFGEK01--1||g__JAHJQZ01--1||g__Kushneria--2||g__Lacisediminimonas--1||g__Lacrimispora--1||g__Lawsonibacter--1||g__Methylobacterium--31||g__Methylomonas--2||g__Microvirga--56||g__Myxococcus--2||g__Neorhizobium--1||g__Novosphingobium--2||g__Paenibacillus_Z--1||g__Pelomonas--1||g__Phaeospirillum--4||g__Pleomorphomonas--2||g__Ponticoccus--1||g__Pseudomonas_A--4||g__Pseudomonas_E--24||g__Pseudophaeobacter--1||g__Rhabdaerophilum--4||g__Rhizobacter--1||g__Rhizobium--2||g__Roseomonas--2||g__Ruminobacter--5||g__SXTU01--1||g__Shewanella--1||g__Solidesulfovibrio--1||g__Symbiobacterium--9||g__Telmatospirillum--1||g__UBA11346--1||g__Undibacterium--5||g__VFZE01--1||g__VGJY01--1||g__WHTV01--3||g__WMHbin7--2:capture_order_counter=o__Acetobacterales--6||o__Actinomycetales--3||o__Azospirillales--5||o__Bryobacterales--1||o__Burkholderiales--12||o__Caulobacterales--2||o__Desulfovibrionales--3||o__Enterobacterales--8||o__FEN-1346--2||o__Ferrovibrionales--2||o__Gemmatales--2||o__Gemmatimonadales--1||o__Geobacterales--3||o__JABXHR01--1||o__Kiloniellales--3||o__Lachnospirales--2||o__Magnetococcales--1||o__Methylococcales--2||o__Mycobacteriales--1||o__Myxococcales--3||o__Nitrococcales--1||o__Oscillospirales--6||o__Paenibacillales--1||o__Pedosphaerales--1||o__Pseudomonadales--31||o__Rhizobiales--99||o__Rhodobacterales--2||o__Rhodospirillales--7||o__S15B-MN24--1||o__Sphingomonadales--2||o__Sporomusales--1||o__Symbiobacteriales--9||o__UBA11346--1||o__XYA12-FULL-58-9--1:capture_phylum_counter=p__Acidobacteriota--1||p__Actinobacteriota--4||p__Cyanobacteria--1||p__Desulfobacterota--3||p__Desulfobacterota_I--3||p__Firmicutes--1||p__Firmicutes_A--8||p__Firmicutes_C--1||p__Firmicutes_E--9||p__Gemmatimonadota--1||p__Myxococcota--4||p__Planctomycetota--5||p__Proteobacteria--184||p__Verrucomicrobiota--1:capture_species_counter=s__14-2 sp011960065--1||s__AK92 sp003399765--1||s__Actinoplanes durhamensis--1||s__Asticcacaulis tiandongensis--1||s__Azonexus sp002840765--1||s__Azonexus sp009779265--1||s__Azospirillum agricola--1||s__Azospirillum sp016595245--4||s__Belnapia moabensis--2||s__Bordetella_C sp002119725--1||s__Bosea sp013823325--1||s__Bradyrhizobium sp000239795--1||s__CAHJWH01 sp009765965--1||s__CTSoil-080 sp017889635--1||s__Cellulomonas persica--1||s__Corallococcus coralloides--1||s__ER4 sp015068395--2||s__Enterenecus sp004560375--2||s__Enterenecus sp910579155--1||s__Erwinia rhapontici--2||s__Ferrovibrio terrae--2||s__Fundidesulfovibrio sp016208105--1||s__Gemmata tundricola--2||s__Geomonas paludis--3||s__Gluconobacter vitians--2||s__Halomonas campaniensis_A--1||s__Humidesulfovibrio sp018822105--1||s__Hydrogenophaga sp013823655--1||s__JAANAU01 sp015231775--1||s__JAAYDY01 sp016935955--2||s__JABXHR01 sp013373515--1||s__JADJOM01 sp016713435--1||s__JADJPO01 sp016713225--2||s__JAFGEK01 sp016931625--1||s__JAHJQZ01 sp018818925--1||s__Kushneria indalinina--1||s__Kushneria phosphatilytica--1||s__Lacisediminimonas sp016467405--1||s__Lacrimispora celerecrescens--1||s__Lawsonibacter sp910588455--1||s__Methylobacterium indicum--7||s__Methylobacterium sp900112625--24||s__Methylomonas sp903064685--2||s__Microvirga lupini_A--21||s__Microvirga ossetica--10||s__Microvirga soli--12||s__Microvirga sp000739015--9||s__Microvirga sp009910705--1||s__Microvirga sp016427565--1||s__Microvirga sp016864375--1||s__Microvirga sp018383585--1||s__Myxococcus sp013336725--2||s__Neorhizobium cellulosilyticum--1||s__Novosphingobium sp002336885--1||s__Novosphingobium umbonatum--1||s__Paenibacillus_Z sp004342525--1||s__Pelomonas sp001425705--1||s__Phaeospirillum sp903853455--4||s__Pleomorphomonas koreensis--2||s__Ponticoccus marisrubri--1||s__Pseudomonas_A sp003527165--3||s__Pseudomonas_A stutzeri_C--1||s__Pseudomonas_E brassicae--1||s__Pseudomonas_E capeferrum--3||s__Pseudomonas_E entomophila--1||s__Pseudomonas_E fluorescens_BA--2||s__Pseudomonas_E gingeri_D--4||s__Pseudomonas_E sediminis--1||s__Pseudomonas_E sp002383725--1||s__Pseudomonas_E sp003852235--1||s__Pseudomonas_E sp011752565--1||s__Pseudomonas_E sp013359595--1||s__Pseudomonas_E sp013385985--4||s__Pseudomonas_E sp018449655--1||s__Pseudomonas_E sp900187455--3||s__Pseudophaeobacter sp001294455--1||s__Rhabdaerophilum sp002928875--4||s__Rhizobacter sp001425825--1||s__Rhizobium ecuadorense--1||s__Rhizobium phaseoli--1||s__Roseomonas sp902706185--2||s__Ruminobacter amylophilus--5||s__SXTU01 sp005791875--1||s__Shewanella sediminis--1||s__Solidesulfovibrio magneticus_A--1||s__Symbiobacterium terraclitae--9||s__Telmatospirillum siberiense--1||s__UBA11346 sp003482625--1||s__Undibacterium sp014284115--5||s__VFZE01 sp016871315--1||s__VGJY01 sp016867235--1||s__WHTV01 sp014925385--3||s__WMHbin7 sp015231795--2:evalue_avg=4.0717474311738485e-29:evalue_max=1.71e-27:evalue_min=1.58e-82:evalue_std=2.6385822511861936e-28:evalue_sum=1.7101339210930164e-27:gapopen_avg=0.3333333333333333:gapopen_max=2.0:gapopen_min=0.0:gapopen_std=0.5257592264788534:gapopen_sum=14.0:gtdb_class_counter=c__Alphaproteobacteria--40||c__Desulfobacteria--1:gtdb_domain_counter=d__Bacteria--41:gtdb_family_counter=f__Beijerinckiaceae--37||f__C00003060--1||f__Rhodospirillaceae--1||f__Tepidamorphaceae--1||f__Thalassospiraceae--1:gtdb_genus_counter=g__B60-G16--1||g__Caenispirillum--1||g__Microvirga--37||g__Tepidamorphus--1||g__Thalassospira--1:gtdb_order_counter=o__C00003060--1||o__Rhizobiales--38||o__Rhodospirillales--2:gtdb_phylum_counter=p__Desulfobacterota--1||p__Proteobacteria--40:gtdb_species_counter=s__B60-G16 sp003647275--1||s__Caenispirillum bisanense--1||s__Microvirga aerilata--1||s__Microvirga arabica--2||s__Microvirga brassicacearum--1||s__Microvirga calopogonii--2||s__Microvirga flavescens--2||s__Microvirga flocculans--1||s__Microvirga lotononidis--2||s__Microvirga lupini--1||s__Microvirga lupini_A--2||s__Microvirga massiliensis--1||s__Microvirga mediterraneensis--1||s__Microvirga ossetica--2||s__Microvirga soli--2||s__Microvirga sp000739015--2||s__Microvirga sp009910705--1||s__Microvirga sp014699075--2||s__Microvirga sp015694425--1||s__Microvirga sp016427565--2||s__Microvirga sp016864375--1||s__Microvirga sp016892765--1||s__Microvirga sp018069605--2||s__Microvirga sp018383585--2||s__Microvirga vignae--1||s__Microvirga zambiensis--2||s__Tepidamorphus sp905479765--1||s__Thalassospira lucentensis_B--1:heptad_counter=MCP-38H--263||MCP-42H--2||MCP-58H--2:lbd_counter=sCache_2--1:lca_tree=g__Microvirga:length_avg=116.97619047619048:length_max=157.0:length_min=84.0:length_std=19.888087003172547:length_sum=4913.0:mismatch_avg=18.666666666666668:mismatch_max=53.0:mismatch_min=0.0:mismatch_std=16.74437170334669:mismatch_sum=784.0:name=N804676:qcovhsp_avg=98.81904761904761:qcovhsp_max=100.0:qcovhsp_min=95.5:qcovhsp_std=1.2482647653868897:qcovhsp_sum=4150.4:qend_avg=117.66666666666667:qend_max=157.0:qend_min=88.0:qend_std=20.067771354948:qend_sum=4942.0:qstart_avg=1.8571428571428572:qstart_max=5.0:qstart_min=1.0:qstart_std=1.1805626722019107:qstart_sum=78.0:ref_name_counter=GB_GCA_000517005.1_protein.faa_KI911965.1_191@PF00015_full_PFAM.360.543--1||GB_GCA_000745135.1_protein.faa_JQNH01000001.1_72@PF00015_full_PFAM.469.635--2||RS_GCF_000739015.1_protein.faa_NZ_JPUG01000056.1_63@PF00015_full_PFAM.380.548--1||RS_GCF_000739015.1_protein.faa_NZ_JPUG01000078.1_366@PF00015_full_PFAM.359.540--1||RS_GCF_001017175.1_protein.faa_NZ_LCYG01000023.1_132@PF00015_full_PFAM.361.539--1||RS_GCF_002741015.1_protein.faa_NZ_CP016616.1_3135@PF00015_full_PFAM.284.456--8||RS_GCF_003151255.1_protein.faa_NZ_CP029481.1_3949@PF00015_full_PFAM.370.544--3||RS_GCF_003290125.1_protein.faa_NZ_QMKH01000022.1_2@PF00015_full_PFAM.369.481--1||RS_GCF_003350535.1_protein.faa_NZ_QQBB01000011.1_30@PF00015_full_PFAM.377.538--8||RS_GCF_008757455.1_protein.faa_NZ_VCMV01000077.1_50@PF00015_full_PFAM.368.533--1||RS_GCF_011777495.1_protein.faa_NZ_JAATJS010000001.1_519@PF00015_full_PFAM.407.583--1||RS_GCF_014191055.1_protein.faa_NZ_JACHWB010000001.1_374@PF00015_full_PFAM.360.540--2||RS_GCF_014490485.1_protein.faa_NZ_JACTVA010000003.1_192@PF00015_full_PFAM.364.539--2||RS_GCF_016734765.1_protein.faa_NZ_JAERQE010000002.1_366@PF00015_full_PFAM.359.539--2||RS_GCF_016735695.1_protein.faa_NZ_JAERQD010000002.1_149@PF00015_full_PFAM.360.540--3||RS_GCF_016743775.1_protein.faa_NZ_JAEQMY010000118.1_11@PF00015_full_PFAM.248.423--2||RS_GCF_016864375.1_protein.faa_NZ_CP069354.1_790@PF00015_full_PFAM.359.540--3:scovhsp_avg=68.65238095238094:scovhsp_max=93.8:scovhsp_min=50.0:scovhsp_std=13.192241587207159:scovhsp_sum=2883.3999999999996:send_avg=125.57142857142857:send_max=156.0:send_min=94.0:send_std=20.040377360186508:send_sum=5274.0:sstart_avg=9.928571428571429:sstart_max=56.0:sstart_min=1.0:sstart_std=13.199025938086708:sstart_sum=417.0])0.769:0.03636[&&NHX:Sample_counter=rhizpot1--108||rhizpot2--15||rhizpot3--81||rhiztom1--7||rhiztom2--1||rhiztom3--16:Type_counter=GTDB--52||capture--228:besthit_avg=84.14047619047619:besthit_max=100.0:besthit_min=58.2:besthit_std=12.758737981856322:besthit_sum=3533.9:bitscore_avg=164.2952380952381:bitscore_max=241.0:bitscore_min=99.4:bitscore_std=31.884891692376986:bitscore_sum=6900.4:capture_class_counter=c__Acidobacteriae--1||c__Actinomycetia--4||c__Alphaproteobacteria--129||c__Bacilli--1||c__Clostridia--8||c__Desulfovibrionia--3||c__Desulfuromonadia--3||c__Gammaproteobacteria--56||c__Gemmatimonadetes--1||c__Magnetococcia--1||c__Myxococcia--3||c__Negativicutes--1||c__Phycisphaerae--2||c__Planctomycetia--2||c__Sericytochromatia--1||c__Symbiobacteriia--9||c__UBA11346--1||c__Verrucomicrobiae--1||c__XYA12-FULL-58-9--1:capture_domain_counter=d__Bacteria--228:capture_family_counter=f__AK92--1||f__Acetobacteraceae--6||f__Azospirillaceae--5||f__Beijerinckiaceae--93||f__Bryobacteraceae--1||f__Burkholderiaceae--10||f__Caulobacteraceae--2||f__Cellulomonadaceae--1||f__Desulfovibrionaceae--3||f__Devosiaceae--1||f__Enterobacteriaceae--2||f__Ferrovibrionaceae--2||f__GWC2-71-9--1||f__Gemmataceae--2||f__Geobacteraceae--3||f__Halomonadaceae--3||f__JAACEH01--2||f__JABXHR01--1||f__JAFGEK01--1||f__Kiloniellaceae--3||f__Kineosporiaceae--2||f__Lachnospiraceae--2||f__Magnetaquicoccaceae--1||f__Magnetospirillaceae--5||f__Methylomonadaceae--2||f__Micromonosporaceae--1||f__Myxococcaceae--3||f__Oscillospiraceae--6||f__Paenibacillaceae--1||f__Pleomorphomonadaceae--2||f__Pseudomonadaceae--29||f__Rhizobiaceae--3||f__Rhodobacteraceae--2||f__Rhodocyclaceae--2||f__SXTU01--1||f__Shewanellaceae--1||f__Sphingomonadaceae--2||f__Succinivibrionaceae--5||f__Symbiobacteriaceae--9||f__UBA11346--1||f__UBA7701--1||f__VGJW01--1||f__WMHbin7--2||f__Xanthobacteraceae--1:capture_genus_counter=g__14-2--1||g__AK92--1||g__Actinoplanes--1||g__Asticcacaulis--1||g__Azonexus--2||g__Azospirillum--5||g__Belnapia--2||g__Bordetella_C--1||g__Bosea--1||g__Bradyrhizobium--1||g__CAHJWH01--1||g__CTSoil-080--1||g__Cellulomonas--1||g__Corallococcus--1||g__ER4--2||g__Enterenecus--3||g__Erwinia--2||g__Ferrovibrio--2||g__Fundidesulfovibrio--1||g__Gemmata--2||g__Geomonas--3||g__Gluconobacter--2||g__Halomonas--1||g__Humidesulfovibrio--1||g__Hydrogenophaga--1||g__JAANAU01--1||g__JAAYDY01--2||g__JABXHR01--1||g__JADJOM01--1||g__JADJPO01--2||g__JAFGEK01--1||g__JAHJQZ01--1||g__Kushneria--2||g__Lacisediminimonas--1||g__Lacrimispora--1||g__Lawsonibacter--1||g__Methylobacterium--32||g__Methylomonas--2||g__Microvirga--56||g__Myxococcus--2||g__Neorhizobium--1||g__Novosphingobium--2||g__Paenibacillus_Z--1||g__Pelomonas--1||g__Phaeospirillum--4||g__Pleomorphomonas--2||g__Ponticoccus--1||g__Pseudomonas_A--4||g__Pseudomonas_E--25||g__Pseudophaeobacter--1||g__Rhabdaerophilum--4||g__Rhizobacter--1||g__Rhizobium--2||g__Roseomonas--2||g__Ruminobacter--5||g__SXTU01--1||g__Shewanella--1||g__Solidesulfovibrio--1||g__Symbiobacterium--9||g__Telmatospirillum--1||g__UBA11346--1||g__Undibacterium--5||g__VFZE01--1||g__VGJY01--1||g__WHTV01--3||g__WMHbin7--2:capture_order_counter=o__Acetobacterales--6||o__Actinomycetales--3||o__Azospirillales--5||o__Bryobacterales--1||o__Burkholderiales--12||o__Caulobacterales--2||o__Desulfovibrionales--3||o__Enterobacterales--8||o__FEN-1346--2||o__Ferrovibrionales--2||o__Gemmatales--2||o__Gemmatimonadales--1||o__Geobacterales--3||o__JABXHR01--1||o__Kiloniellales--3||o__Lachnospirales--2||o__Magnetococcales--1||o__Methylococcales--2||o__Mycobacteriales--1||o__Myxococcales--3||o__Nitrococcales--1||o__Oscillospirales--6||o__Paenibacillales--1||o__Pedosphaerales--1||o__Pseudomonadales--32||o__Rhizobiales--100||o__Rhodobacterales--2||o__Rhodospirillales--7||o__S15B-MN24--1||o__Sphingomonadales--2||o__Sporomusales--1||o__Symbiobacteriales--9||o__UBA11346--1||o__XYA12-FULL-58-9--1:capture_phylum_counter=p__Acidobacteriota--1||p__Actinobacteriota--4||p__Cyanobacteria--1||p__Desulfobacterota--3||p__Desulfobacterota_I--3||p__Firmicutes--1||p__Firmicutes_A--8||p__Firmicutes_C--1||p__Firmicutes_E--9||p__Gemmatimonadota--1||p__Myxococcota--4||p__Planctomycetota--5||p__Proteobacteria--186||p__Verrucomicrobiota--1:capture_species_counter=s__14-2 sp011960065--1||s__AK92 sp003399765--1||s__Actinoplanes durhamensis--1||s__Asticcacaulis tiandongensis--1||s__Azonexus sp002840765--1||s__Azonexus sp009779265--1||s__Azospirillum agricola--1||s__Azospirillum sp016595245--4||s__Belnapia moabensis--2||s__Bordetella_C sp002119725--1||s__Bosea sp013823325--1||s__Bradyrhizobium sp000239795--1||s__CAHJWH01 sp009765965--1||s__CTSoil-080 sp017889635--1||s__Cellulomonas persica--1||s__Corallococcus coralloides--1||s__ER4 sp015068395--2||s__Enterenecus sp004560375--2||s__Enterenecus sp910579155--1||s__Erwinia rhapontici--2||s__Ferrovibrio terrae--2||s__Fundidesulfovibrio sp016208105--1||s__Gemmata tundricola--2||s__Geomonas paludis--3||s__Gluconobacter vitians--2||s__Halomonas campaniensis_A--1||s__Humidesulfovibrio sp018822105--1||s__Hydrogenophaga sp013823655--1||s__JAANAU01 sp015231775--1||s__JAAYDY01 sp016935955--2||s__JABXHR01 sp013373515--1||s__JADJOM01 sp016713435--1||s__JADJPO01 sp016713225--2||s__JAFGEK01 sp016931625--1||s__JAHJQZ01 sp018818925--1||s__Kushneria indalinina--1||s__Kushneria phosphatilytica--1||s__Lacisediminimonas sp016467405--1||s__Lacrimispora celerecrescens--1||s__Lawsonibacter sp910588455--1||s__Methylobacterium indicum--7||s__Methylobacterium sp005502455--1||s__Methylobacterium sp900112625--24||s__Methylomonas sp903064685--2||s__Microvirga lupini_A--21||s__Microvirga ossetica--10||s__Microvirga soli--12||s__Microvirga sp000739015--9||s__Microvirga sp009910705--1||s__Microvirga sp016427565--1||s__Microvirga sp016864375--1||s__Microvirga sp018383585--1||s__Myxococcus sp013336725--2||s__Neorhizobium cellulosilyticum--1||s__Novosphingobium sp002336885--1||s__Novosphingobium umbonatum--1||s__Paenibacillus_Z sp004342525--1||s__Pelomonas sp001425705--1||s__Phaeospirillum sp903853455--4||s__Pleomorphomonas koreensis--2||s__Ponticoccus marisrubri--1||s__Pseudomonas_A sp003527165--3||s__Pseudomonas_A stutzeri_C--1||s__Pseudomonas_E brassicae--1||s__Pseudomonas_E capeferrum--3||s__Pseudomonas_E entomophila--1||s__Pseudomonas_E fluorescens_BA--2||s__Pseudomonas_E gingeri_D--4||s__Pseudomonas_E putida_U--1||s__Pseudomonas_E sediminis--1||s__Pseudomonas_E sp002383725--1||s__Pseudomonas_E sp003852235--1||s__Pseudomonas_E sp011752565--1||s__Pseudomonas_E sp013359595--1||s__Pseudomonas_E sp013385985--4||s__Pseudomonas_E sp018449655--1||s__Pseudomonas_E sp900187455--3||s__Pseudophaeobacter sp001294455--1||s__Rhabdaerophilum sp002928875--4||s__Rhizobacter sp001425825--1||s__Rhizobium ecuadorense--1||s__Rhizobium phaseoli--1||s__Roseomonas sp902706185--2||s__Ruminobacter amylophilus--5||s__SXTU01 sp005791875--1||s__Shewanella sediminis--1||s__Solidesulfovibrio magneticus_A--1||s__Symbiobacterium terraclitae--9||s__Telmatospirillum siberiense--1||s__UBA11346 sp003482625--1||s__Undibacterium sp014284115--5||s__VFZE01 sp016871315--1||s__VGJY01 sp016867235--1||s__WHTV01 sp014925385--3||s__WMHbin7 sp015231795--2:evalue_avg=4.0717474311738485e-29:evalue_max=1.71e-27:evalue_min=1.58e-82:evalue_std=2.6385822511861936e-28:evalue_sum=1.7101339210930164e-27:gapopen_avg=0.3333333333333333:gapopen_max=2.0:gapopen_min=0.0:gapopen_std=0.5257592264788534:gapopen_sum=14.0:gtdb_class_counter=c__Alphaproteobacteria--51||c__Desulfobacteria--1:gtdb_domain_counter=d__Bacteria--52:gtdb_family_counter=f__Beijerinckiaceae--37||f__C00003060--1||f__Phreatobacteraceae--8||f__Rhodospirillaceae--2||f__Tepidamorphaceae--1||f__Thalassospiraceae--1||f__Tistrellaceae--2:gtdb_genus_counter=g__B60-G16--1||g__Caenispirillum--1||g__Microvirga--37||g__Pararhodospirillum--1||g__Phreatobacter--8||g__Tepidamorphus--1||g__Thalassospira--1||g__Tistrella--2:gtdb_order_counter=o__C00003060--1||o__Rhizobiales--46||o__Rhodospirillales--3||o__Tistrellales--2:gtdb_phylum_counter=p__Desulfobacterota--1||p__Proteobacteria--51:gtdb_species_counter=s__B60-G16 sp003647275--1||s__Caenispirillum bisanense--1||s__Microvirga aerilata--1||s__Microvirga arabica--2||s__Microvirga brassicacearum--1||s__Microvirga calopogonii--2||s__Microvirga flavescens--2||s__Microvirga flocculans--1||s__Microvirga lotononidis--2||s__Microvirga lupini--1||s__Microvirga lupini_A--2||s__Microvirga massiliensis--1||s__Microvirga mediterraneensis--1||s__Microvirga ossetica--2||s__Microvirga soli--2||s__Microvirga sp000739015--2||s__Microvirga sp009910705--1||s__Microvirga sp014699075--2||s__Microvirga sp015694425--1||s__Microvirga sp016427565--2||s__Microvirga sp016864375--1||s__Microvirga sp016892765--1||s__Microvirga sp018069605--2||s__Microvirga sp018383585--2||s__Microvirga vignae--1||s__Microvirga zambiensis--2||s__Pararhodospirillum photometricum--1||s__Phreatobacter cathodiphilus--1||s__Phreatobacter oligotrophus--1||s__Phreatobacter sp000751295--1||s__Phreatobacter sp001464235--1||s__Phreatobacter sp005160265--1||s__Phreatobacter sp016793595--1||s__Phreatobacter sp017304475--1||s__Phreatobacter stygius--1||s__Tepidamorphus sp905479765--1||s__Thalassospira lucentensis_B--1||s__Tistrella bauzanensis--1||s__Tistrella mobilis--1:heptad_counter=MCP-38H--276||MCP-42H--2||MCP-58H--2:lbd_counter=sCache_2--1:lca_tree=c__Alphaproteobacteria:length_avg=116.97619047619048:length_max=157.0:length_min=84.0:length_std=19.888087003172547:length_sum=4913.0:mismatch_avg=18.666666666666668:mismatch_max=53.0:mismatch_min=0.0:mismatch_std=16.74437170334669:mismatch_sum=784.0:name=N804677:qcovhsp_avg=98.81904761904761:qcovhsp_max=100.0:qcovhsp_min=95.5:qcovhsp_std=1.2482647653868897:qcovhsp_sum=4150.4:qend_avg=117.66666666666667:qend_max=157.0:qend_min=88.0:qend_std=20.067771354948:qend_sum=4942.0:qstart_avg=1.8571428571428572:qstart_max=5.0:qstart_min=1.0:qstart_std=1.1805626722019107:qstart_sum=78.0:ref_name_counter=GB_GCA_000517005.1_protein.faa_KI911965.1_191@PF00015_full_PFAM.360.543--1||GB_GCA_000745135.1_protein.faa_JQNH01000001.1_72@PF00015_full_PFAM.469.635--2||RS_GCF_000739015.1_protein.faa_NZ_JPUG01000056.1_63@PF00015_full_PFAM.380.548--1||RS_GCF_000739015.1_protein.faa_NZ_JPUG01000078.1_366@PF00015_full_PFAM.359.540--1||RS_GCF_001017175.1_protein.faa_NZ_LCYG01000023.1_132@PF00015_full_PFAM.361.539--1||RS_GCF_002741015.1_protein.faa_NZ_CP016616.1_3135@PF00015_full_PFAM.284.456--8||RS_GCF_003151255.1_protein.faa_NZ_CP029481.1_3949@PF00015_full_PFAM.370.544--3||RS_GCF_003290125.1_protein.faa_NZ_QMKH01000022.1_2@PF00015_full_PFAM.369.481--1||RS_GCF_003350535.1_protein.faa_NZ_QQBB01000011.1_30@PF00015_full_PFAM.377.538--8||RS_GCF_008757455.1_protein.faa_NZ_VCMV01000077.1_50@PF00015_full_PFAM.368.533--1||RS_GCF_011777495.1_protein.faa_NZ_JAATJS010000001.1_519@PF00015_full_PFAM.407.583--1||RS_GCF_014191055.1_protein.faa_NZ_JACHWB010000001.1_374@PF00015_full_PFAM.360.540--2||RS_GCF_014490485.1_protein.faa_NZ_JACTVA010000003.1_192@PF00015_full_PFAM.364.539--2||RS_GCF_016734765.1_protein.faa_NZ_JAERQE010000002.1_366@PF00015_full_PFAM.359.539--2||RS_GCF_016735695.1_protein.faa_NZ_JAERQD010000002.1_149@PF00015_full_PFAM.360.540--3||RS_GCF_016743775.1_protein.faa_NZ_JAEQMY010000118.1_11@PF00015_full_PFAM.248.423--2||RS_GCF_016864375.1_protein.faa_NZ_CP069354.1_790@PF00015_full_PFAM.359.540--3:scovhsp_avg=68.65238095238094:scovhsp_max=93.8:scovhsp_min=50.0:scovhsp_std=13.192241587207159:scovhsp_sum=2883.3999999999996:send_avg=125.57142857142857:send_max=156.0:send_min=94.0:send_std=20.040377360186508:send_sum=5274.0:sstart_avg=9.928571428571429:sstart_max=56.0:sstart_min=1.0:sstart_std=13.199025938086708:sstart_sum=417.0],((((RS_GCF_000938255.1_protein.faa_NZ_JYMR01000052.1_430@PF00015_full_PFAM.482.661:0.017083[&&NHX:Type=GTDB:gtdb_class=c__Alphaproteobacteria:gtdb_domain=d__Bacteria:gtdb_family=f__Xanthobacteraceae:gtdb_genus=g__Bradyrhizobium:gtdb_order=o__Rhizobiales:gtdb_phylum=p__Proteobacteria:gtdb_species=s__Bradyrhizobium sp000938255:heptad=MCP-38H:species=d__Bacteria_p__Proteobacteria_c__Alphaproteobacteria_o__Rhizobiales_f__Xanthobacteraceae_g__Bradyrhizobium_s__Bradyrhizobium sp000938255],(((((RS_GCF_004571025.1_protein.faa_NZ_SPQT01000020.1_56@PF00015_full_PFAM.87.268:0.00836861[&&NHX:Type=GTDB:gtdb_class=c__Alphaproteobacteria:gtdb_domain=d__Bacteria:gtdb_family=f__Xanthobacteraceae:gtdb_genus=g__Bradyrhizobium:gtdb_order=o__Rhizobiales:gtdb_phylum=p__Proteobacteria:gtdb_species=s__Bradyrhizobium niftali:heptad=MCP-38H:species=d__Bacteria_p__Proteobacteria_c__Alphaproteobacteria_o__Rhizobiales_f__Xanthobacteraceae_g__Bradyrhizobium_s__Bradyrhizobium niftali],RS_GCF_000282615.1_protein.faa_NZ_AKIY01000058.1_6@PF00015_full_PFAM.482.662:0.00422622[&&NHX:Type=GTDB:gtdb_class=c__Alphaproteobacteria:gtdb_domain=d__Bacteria:gtdb_family=f__Xanthobacteraceae:gtdb_genus=g__Bradyrhizobium:gtdb_order=o__Rhizobiales:gtdb_phylum=p__Proteobacteria:gtdb_species=s__Bradyrhizobium sp000282615:heptad=MCP-38H:species=d__Bacteria_p__Proteobacteria_c__Alphaproteobacteria_o__Rhizobiales_f__Xanthobacteraceae_g__Bradyrhizobium_s__Bradyrhizobium sp000282615])0.937:0.0127319[&&NHX:Sample_counter=:Type_counter=GTDB--2:capture_class_counter=:capture_domain_counter=:capture_family_counter=:capture_genus_counter=:capture_order_counter=:capture_phylum_counter=:capture_species_counter=:evoltype=D:gtdb_class_counter=c__Alphaproteobacteria--2:gtdb_domain_counter=d__Bacteria--2:gtdb_family_counter=f__Xanthobacteraceae--2:gtdb_genus_counter=g__Bradyrhizobium--2:gtdb_order_counter=o__Rhizobiales--2:gtdb_phylum_counter=p__Proteobacteria--2:gtdb_species_counter=s__Bradyrhizobium niftali--1||s__Bradyrhizobium sp000282615--1:heptad_counter=MCP-38H--2:lbd_counter=:lca=d__Bacteria:lca_tree=g__Bradyrhizobium:name=N804681:ref_name_counter=],(RS_GCF_018129685.1_protein.faa_NZ_JAFCLG010000016.1_18@PF00015_full_PFAM.482.666:0.0107839[&&NHX:Type=GTDB:gtdb_class=c__Alphaproteobacteria:gtdb_domain=d__Bacteria:gtdb_family=f__Xanthobacteraceae:gtdb_genus=g__Bradyrhizobium:gtdb_order=o__Rhizobiales:gtdb_phylum=p__Proteobacteria:gtdb_species=s__Bradyrhizobium manausense_D:heptad=MCP-38H:species=d__Bacteria_p__Proteobacteria_c__Alphaproteobacteria_o__Rhizobiales_f__Xanthobacteraceae_g__Bradyrhizobium_s__Bradyrhizobium manausense_D],RS_GCF
```
