## Supplementary material for "Unveiling the hidden biodiversity of microbial chemoreceptor genes in the rare biosphere": MCPsignal_captured_gtdbr207.nw (part 1103 of 1806)

```
_000472925.1_protein.faa_NZ_AXAS01000032.1_21@PF00015_full_PFAM.483.662:0.00420131[&&NHX:Type=GTDB:gtdb_class=c__Alphaproteobacteria:gtdb_domain=d__Bacteria:gtdb_family=f__Xanthobacteraceae:gtdb_genus=g__Bradyrhizobium:gtdb_order=o__Rhizobiales:gtdb_phylum=p__Proteobacteria:gtdb_species=s__Bradyrhizobium sp000472925:heptad=MCP-38H:species=d__Bacteria_p__Proteobacteria_c__Alphaproteobacteria_o__Rhizobiales_f__Xanthobacteraceae_g__Bradyrhizobium_s__Bradyrhizobium sp000472925])0.845:0.00550861[&&NHX:Sample_counter=:Type_counter=GTDB--2:capture_class_counter=:capture_domain_counter=:capture_family_counter=:capture_genus_counter=:capture_order_counter=:capture_phylum_counter=:capture_species_counter=:evoltype=D:gtdb_class_counter=c__Alphaproteobacteria--2:gtdb_domain_counter=d__Bacteria--2:gtdb_family_counter=f__Xanthobacteraceae--2:gtdb_genus_counter=g__Bradyrhizobium--2:gtdb_order_counter=o__Rhizobiales--2:gtdb_phylum_counter=p__Proteobacteria--2:gtdb_species_counter=s__Bradyrhizobium manausense_D--1||s__Bradyrhizobium sp000472925--1:heptad_counter=MCP-38H--2:lbd_counter=:lca=d__Bacteria:lca_tree=g__Bradyrhizobium:name=N804684:ref_name_counter=])0:6e-09[&&NHX:Sample_counter=:Type_counter=GTDB--4:capture_class_counter=:capture_domain_counter=:capture_family_counter=:capture_genus_counter=:capture_order_counter=:capture_phylum_counter=:capture_species_counter=:evoltype=D:gtdb_class_counter=c__Alphaproteobacteria--4:gtdb_domain_counter=d__Bacteria--4:gtdb_family_counter=f__Xanthobacteraceae--4:gtdb_genus_counter=g__Bradyrhizobium--4:gtdb_order_counter=o__Rhizobiales--4:gtdb_phylum_counter=p__Proteobacteria--4:gtdb_species_counter=s__Bradyrhizobium manausense_D--1||s__Bradyrhizobium niftali--1||s__Bradyrhizobium sp000282615--1||s__Bradyrhizobium sp000472925--1:heptad_counter=MCP-38H--4:lbd_counter=:lca=d__Bacteria:lca_tree=g__Bradyrhizobium:name=N804685:ref_name_counter=],(RS_GCF_008123515.1_protein.faa_NZ_VSSR01000092.1_20@PF00015_full_PFAM.482.665:0.00822486[&&NHX:Type=GTDB:gtdb_class=c__Alphaproteobacteria:gtdb_domain=d__Bacteria:gtdb_family=f__Xanthobacteraceae:gtdb_genus=g__Bradyrhizobium:gtdb_order=o__Rhizobiales:gtdb_phylum=p__Proteobacteria:gtdb_species=s__Bradyrhizobium cytisi:heptad=MCP-38H:species=d__Bacteria_p__Proteobacteria_c__Alphaproteobacteria_o__Rhizobiales_f__Xanthobacteraceae_g__Bradyrhizobium_s__Bradyrhizobium cytisi],RS_GCF_008123425.1_protein.faa_NZ_VSSS01000016.1_27@PF00015_full_PFAM.482.666:0.00404493[&&NHX:Type=GTDB:gtdb_class=c__Alphaproteobacteria:gtdb_domain=d__Bacteria:gtdb_family=f__Xanthobacteraceae:gtdb_genus=g__Bradyrhizobium:gtdb_order=o__Rhizobiales:gtdb_phylum=p__Proteobacteria:gtdb_species=s__Bradyrhizobium rifense:heptad=MCP-38H:species=d__Bacteria_p__Proteobacteria_c__Alphaproteobacteria_o__Rhizobiales_f__Xanthobacteraceae_g__Bradyrhizobium_s__Bradyrhizobium rifense])0.969:0.0164891[&&NHX:Sample_counter=:Type_counter=GTDB--2:capture_class_counter=:capture_domain_counter=:capture_family_counter=:capture_genus_counter=:capture_order_counter=:capture_phylum_counter=:capture_species_counter=:evoltype=D:gtdb_class_counter=c__Alphaproteobacteria--2:gtdb_domain_counter=d__Bacteria--2:gtdb_family_counter=f__Xanthobacteraceae--2:gtdb_genus_counter=g__Bradyrhizobium--2:gtdb_order_counter=o__Rhizobiales--2:gtdb_phylum_counter=p__Proteobacteria--2:gtdb_species_counter=s__Bradyrhizobium cytisi--1||s__Bradyrhizobium rifense--1:heptad_counter=MCP-38H--2:lbd_counter=:lca=d__Bacteria:lca_tree=g__Bradyrhizobium:name=N804688:ref_name_counter=])0.903:0.00826016[&&NHX:Sample_counter=:Type_counter=GTDB--6:capture_class_counter=:capture_domain_counter=:capture_family_counter=:capture_genus_counter=:capture_order_counter=:capture_phylum_counter=:capture_species_counter=:evoltype=D:gtdb_class_counter=c__Alphaproteobacteria--6:gtdb_domain_counter=d__Bacteria--6:gtdb_family_counter=f__Xanthobacteraceae--6:gtdb_genus_counter=g__Bradyrhizobium--6:gtdb_order_counter=o__Rhizobiales--6:gtdb_phylum_counter=p__Proteobacteria--6:gtdb_species_counter=s__Bradyrhizobium cytisi--1||s__Bradyrhizobium manausense_D--1||s__Bradyrhizobium niftali--1||s__Bradyrhizobium rifense--1||s__Bradyrhizobium sp000282615--1||s__Bradyrhizobium sp000472925--1:heptad_counter=MCP-38H--6:lbd_counter=:lca=d__Bacteria:lca_tree=g__Bradyrhizobium:name=N804689:ref_name_counter=],(RS_GCF_007830635.1_protein.faa_NZ_VLLA01000004.1_246@PF00015_full_PFAM.482.661:5e-09[&&NHX:Type=GTDB:gtdb_class=c__Alphaproteobacteria:gtdb_domain=d__Bacteria:gtdb_family=f__Xanthobacteraceae:gtdb_genus=g__Bradyrhizobium:gtdb_order=o__Rhizobiales:gtdb_phylum=p__Proteobacteria:gtdb_species=s__Bradyrhizobium huanghuaihaiense:heptad=MCP-38H:species=d__Bacteria_p__Proteobacteria_c__Alphaproteobacteria_o__Rhizobiales_f__Xanthobacteraceae_g__Bradyrhizobium_s__Bradyrhizobium huanghuaihaiense],(RS_GCF_015291705.1_protein.faa_NZ_CP030050.1_1431@PF00015_full_PFAM.482.661:0.00849964[&&NHX:Type=GTDB:gtdb_class=c__Alphaproteobacteria:gtdb_domain=d__Bacteria:gtdb_family=f__Xanthobacteraceae:gtdb_genus=g__Bradyrhizobium:gtdb_order=o__Rhizobiales:gtdb_phylum=p__Proteobacteria:gtdb_species=s__Bradyrhizobium arachidis:heptad=MCP-38H:species=d__Bacteria_p__Proteobacteria_c__Alphaproteobacteria_o__Rhizobiales_f__Xanthobacteraceae_g__Bradyrhizobium_s__Bradyrhizobium arachidis],(RS_GCF_001641335.1_protein.faa_NZ_LVEM01000006.1_197@PF00015_full_PFAM.482.664:5e-09[&&NHX:Type=GTDB:gtdb_class=c__Alphaproteobacteria:gtdb_domain=d__Bacteria:gtdb_family=f__Xanthobacteraceae:gtdb_genus=g__Bradyrhizobium:gtdb_order=o__Rhizobiales:gtdb_phylum=p__Proteobacteria:gtdb_species=s__Bradyrhizobium stylosanthis:heptad=MCP-38H:species=d__Bacteria_p__Proteobacteria_c__Alphaproteobacteria_o__Rhizobiales_f__Xanthobacteraceae_g__Bradyrhizobium_s__Bradyrhizobium stylosanthis],(RS_GCF_004216735.1_protein.faa_NZ_SGXS01000002.1_25@PF00015_full_PFAM.482.661:0.00846356[&&NHX:Type=GTDB:gtdb_class=c__Alphaproteobacteria:gtdb_domain=d__Bacteria:gtdb_family=f__Xanthobacteraceae:gtdb_genus=g__Bradyrhizobium:gtdb_order=o__Rhizobiales:gtdb_phylum=p__Proteobacteria:gtdb_species=s__Bradyrhizobium sp004216735:heptad=MCP-38H:species=d__Bacteria_p__Proteobacteria_c__Alphaproteobacteria_o__Rhizobiales_f__Xanthobacteraceae_g__Bradyrhizobium_s__Bradyrhizobium sp004216735],(RS_GCF_018130765.1_protein.faa_NZ_JAFCJZ010000022.1_80@PF00015_full_PFAM.482.661:5e-09[&&NHX:Type=GTDB:gtdb_class=c__Alphaproteobacteria:gtdb_domain=d__Bacteria:gtdb_family=f__Xanthobacteraceae:gtdb_genus=g__Bradyrhizobium:gtdb_order=o__Rhizobiales:gtdb_phylum=p__Proteobacteria:gtdb_species=s__Bradyrhizobium iriomotense_A:heptad=MCP-38H:species=d__Bacteria_p__Proteobacteria_c__Alphaproteobacteria_o__Rhizobiales_f__Xanthobacteraceae_g__Bradyrhizobium_s__Bradyrhizobium iriomotense_A],RS_GCF_018130825.1_protein.faa_NZ_JAFCJS010000008.1_192@PF00015_full_PFAM.481.661:5e-09[&&NHX:Type=GTDB:gtdb_class=c__Alphaproteobacteria:gtdb_domain=d__Bacteria:gtdb_family=f__Xanthobacteraceae:gtdb_genus=g__Bradyrhizobium:gtdb_order=o__Rhizobiales:gtdb_phylum=p__Proteobacteria:gtdb_species=s__Bradyrhizobium liaoningense_B:heptad=MCP-38H:species=d__Bacteria_p__Proteobacteria_c__Alphaproteobacteria_o__Rhizobiales_f__Xanthobacteraceae_g__Bradyrhizobium_s__Bradyrhizobium liaoningense_B])0.485:5e-09[&&NHX:Sample_counter=:Type_counter=GTDB--2:capture_class_counter=:capture_domain_counter=:capture_family_counter=:capture_genus_counter=:capture_order_counter=:capture_phylum_counter=:capture_species_counter=:evoltype=D:gtdb_class_counter=c__Alphaproteobacteria--2:gtdb_domain_counter=d__Bacteria--2:gtdb_family_counter=f__Xanthobacteraceae--2:gtdb_genus_counter=g__Bradyrhizobium--2:gtdb_order_counter=o__Rhizobiales--2:gtdb_phylum_counter=p__Proteobacteria--2:gtdb_species_counter=s__Bradyrhizobium iriomotense_A--1||s__Bradyrhizobium liaoningense_B--1:heptad_counter=MCP-38H--2:lbd_counter=:lca=d__Bacteria:lca_tree=g__Bradyrhizobium:name=N804696:ref_name_counter=])0:5e-09[&&NHX:Sample_counter=:Type_counter=GTDB--3:capture_class_counter=:capture_domain_counter=:capture_family_counter=:capture_genus_counter=:capture_order_counter=:capture_phylum_counter=:capture_species_counter=:evoltype=D:gtdb_class_counter=c__Alphaproteobacteria--3:gtdb_domain_counter=d__Bacteria--3:gtdb_family_counter=f__Xanthobacteraceae--3:gtdb_genus_counter=g__Bradyrhizobium--3:gtdb_order_counter=o__Rhizobiales--3:gtdb_phylum_counter=p__Proteobacteria--3:gtdb_species_counter=s__Bradyrhizobium iriomotense_A--1||s__Bradyrhizobium liaoningense_B--1||s__Bradyrhizobium sp004216735--1:heptad_counter=MCP-38H--3:lbd_counter=:lca=d__Bacteria:lca_tree=g__Bradyrhizobium:name=N804697:ref_name_counter=])0.829:0.00412014[&&NHX:Sample_counter=:Type_counter=GTDB--4:capture_class_counter=:capture_domain_counter=:capture_family_counter=:capture_genus_counter=:capture_order_counter=:capture_phylum_counter=:capture_species_counter=:evoltype=D:gtdb_class_counter=c__Alphaproteobacteria--4:gtdb_domain_counter=d__Bacteria--4:gtdb_family_counter=f__Xanthobacteraceae--4:gtdb_genus_counter=g__Bradyrhizobium--4:gtdb_order_counter=o__Rhizobiales--4:gtdb_phylum_counter=p__Proteobacteria--4:gtdb_species_counter=s__Bradyrhizobium iriomotense_A--1||s__Bradyrhizobium liaoningense_B--1||s__Bradyrhizobium sp004216735--1||s__Bradyrhizobium stylosanthis--1:heptad_counter=MCP-38H--4:lbd_counter=:lca=d__Bacteria:lca_tree=g__Bradyrhizobium:name=N804698:ref_name_counter=])0:5e-09[&&NHX:Sample_counter=:Type_counter=GTDB--5:capture_class_counter=:capture_domain_counter=:capture_family_counter=:capture_genus_counter=:capture_order_counter=:capture_phylum_counter=:capture_species_counter=:evoltype=D:gtdb_class_counter=c__Alphaproteobacteria--5:gtdb_domain_counter=d__Bacteria--5:gtdb_family_counter=f__Xanthobacteraceae--5:gtdb_genus_counter=g__Bradyrhizobium--5:gtdb_order_counter=o__Rhizobiales--5:gtdb_phylum_counter=p__Proteobacteria--5:gtdb_species_counter=s__Bradyrhizobium arachidis--1||s__Bradyrhizobium iriomotense_A--1||s__Bradyrhizobium liaoningense_B--1||s__Bradyrhizobium sp004216735--1||s__Bradyrhizobium stylosanthis--1:heptad_counter=MCP-38H--5:lbd_counter=:lca=d__Bacteria:lca_tree=g__Bradyrhizobium:name=N804699:ref_name_counter=])0.509:5e-09[&&NHX:Sample_counter=:Type_counter=GTDB--6:capture_class_counter=:capture_domain_counter=:capture_family_counter=:capture_genus_counter=:capture_order_counter=:capture_phylum_counter=:capture_species_counter=:evoltype=D:gtdb_class_counter=c__Alphaproteobacteria--6:gtdb_domain_counter=d__Bacteria--6:gtdb_family_counter=f__Xanthobacteraceae--6:gtdb_genus_counter=g__Bradyrhizobium--6:gtdb_order_counter=o__Rhizobiales--6:gtdb_phylum_counter=p__Proteobacteria--6:gtdb_species_counter=s__Bradyrhizobium arachidis--1||s__Bradyrhizobium huanghuaihaiense--1||s__Bradyrhizobium iriomotense_A--1||s__Bradyrhizobium liaoningense_B--1||s__Bradyrhizobium sp004216735--1||s__Bradyrhizobium stylosanthis--1:heptad_counter=MCP-38H--6:lbd_counter=:lca=d__Bacteria:lca_tree=g__Bradyrhizobium:name=N804700:ref_name_counter=])0.792:0.00824516[&&NHX:Sample_counter=:Type_counter=GTDB--12:capture_class_counter=:capture_domain_counter=:capture_family_counter=:capture_genus_counter=:capture_order_counter=:capture_phylum_counter=:capture_species_counter=:evoltype=D:gtdb_class_counter=c__Alphaproteobacteria--12:gtdb_domain_counter=d__Bacteria--12:gtdb_family_counter=f__Xanthobacteraceae--12:gtdb_genus_counter=g__Bradyrhizobium--12:gtdb_order_counter=o__Rhizobiales--12:gtdb_phylum_counter=p__Proteobacteria--12:gtdb_species_counter=s__Bradyrhizobium arachidis--1||s__Bradyrhizobium cytisi--1||s__Bradyrhizobium huanghuaihaiense--1||s__Bradyrhizobium iriomotense_A--1||s__Bradyrhizobium liaoningense_B--1||s__Bradyrhizobium manausense_D--1||s__Bradyrhizobium niftali--1||s__Bradyrhizobium rifense--1||s__Bradyrhizobium sp000282615--1||s__Bradyrhizobium sp000472925--1||s__Bradyrhizobium sp004216735--1||s__Bradyrhizobium stylosanthis--1:heptad_counter=MCP-38H--12:lbd_counter=:lca=d__Bacteria:lca_tree=g__Bradyrhizobium:name=N804701:ref_name_counter=],(RS_GCF_900109945.1_protein.faa_NZ_FOBX01000018.1_126@PF00015_full_PFAM.482.664:0[&&NHX:Type=GTDB:gtdb_class=c__Alphaproteobacteria:gtdb_domain=d__Bacteria:gtdb_family=f__Xanthobacteraceae:gtdb_genus=g__Bradyrhizobium:gtdb_order=o__Rhizobiales:gtdb_phylum=p__Proteobacteria:gtdb_species=s__Bradyrhizobium sp900109945:heptad=MCP-38H:species=d__Bacteria_p__Proteobacteria_c__Alphaproteobacteria_o__Rhizobiales_f__Xanthobacteraceae_g__Bradyrhizobium_s__Bradyrhizobium sp900109945],RS_GCF_004123905.1_protein.faa_NZ_MZXW01000053.1_269@PF00015_full_PFAM.482.664:0[&&NHX:Type=GTDB:gtdb_class=c__Alphaproteobacteria:gtdb_domain=d__Bacteria:gtdb_family=f__Xanthobacteraceae:gtdb_genus=g__Bradyrhizobium:gtdb_order=o__Rhizobiales:gtdb_phylum=p__Proteobacteria:gtdb_species=s__Bradyrhizobium betae_A:heptad=MCP-38H:species=d__Bacteria_p__Proteobacteria_c__Alphaproteobacteria_o__Rhizobiales_f__Xanthobacteraceae_g__Bradyrhizobium_s__Bradyrhizobium betae_A]):0.00419622[&&NHX:Sample_counter=:Type_counter=GTDB--2:capture_class_counter=:capture_domain_counter=:capture_family_counter=:capture_genus_counter=:capture_order_counter=:capture_phylum_counter=:capture_species_counter=:evoltype=D:gtdb_class_counter=c__Alphaproteobacteria--2:gtdb_domain_counter=d__Bacteria--2:gtdb_family_counter=f__Xanthobacteraceae--2:gtdb_genus_counter=g__Bradyrhizobium--2:gtdb_order_counter=o__Rhizobiales--2:gtdb_phylum_counter=p__Proteobacteria--2:gtdb_species_counter=s__Bradyrhizobium betae_A--1||s__Bradyrhizobium sp900109945--1:heptad_counter=MCP-38H--2:lbd_counter=:lca=d__Bacteria:lca_tree=g__Bradyrhizobium:name=N804704:ref_name_counter=])0:5e-09[&&NHX:Sample_counter=:Type_counter=GTDB--14:capture_class_counter=:capture_domain_counter=:capture_family_counter=:capture_genus_counter=:capture_order_counter=:capture_phylum_counter=:capture_species_counter=:evoltype=D:gtdb_class_counter=c__Alphaproteobacteria--14:gtdb_domain_counter=d__Bacteria--14:gtdb_family_counter=f__Xanthobacteraceae--14:gtdb_genus_counter=g__Bradyrhizobium--14:gtdb_order_counter=o__Rhizobiales--14:gtdb_phylum_counter=p__Proteobacteria--14:gtdb_species_counter=s__Bradyrhizobium arachidis--1||s__Bradyrhizobium betae_A--1||s__Bradyrhizobium cytisi--1||s__Bradyrhizobium huanghuaihaiense--1||s__Bradyrhizobium iriomotense_A--1||s__Bradyrhizobium liaoningense_B--1||s__Bradyrhizobium manausense_D--1||s__Bradyrhizobium niftali--1||s__Bradyrhizobium rifense--1||s__Bradyrhizobium sp000282615--1||s__Bradyrhizobium sp000472925--1||s__Bradyrhizobium sp004216735--1||s__Bradyrhizobium sp900109945--1||s__Bradyrhizobium stylosanthis--1:heptad_counter=MCP-38H--14:lbd_counter=:lca=d__Bacteria:lca_tree=g__Bradyrhizobium:name=N804705:ref_name_counter=])0.995:0.161848[&&NHX:Sample_counter=:Type_counter=GTDB--15:capture_class_counter=:capture_domain_counter=:capture_family_counter=:capture_genus_counter=:capture_order_counter=:capture_phylum_counter=:capture_species_counter=:evoltype=D:gtdb_class_counter=c__Alphaproteobacteria--15:gtdb_domain_counter=d__Bacteria--15:gtdb_family_counter=f__Xanthobacteraceae--15:gtdb_genus_counter=g__Bradyrhizobium--15:gtdb_order_counter=o__Rhizobiales--15:gtdb_phylum_counter=p__Proteobacteria--15:gtdb_species_counter=s__Bradyrhizobium arachidis--1||s__Bradyrhizobium betae_A--1||s__Bradyrhizobium cytisi--1||s__Bradyrhizobium huanghuaihaiense--1||s__Bradyrhizobium iriomotense_A--1||s__Bradyrhizobium liaoningense_B--1||s__Bradyrhizobium manausense_D--1||s__Bradyrhizobium niftali--1||s__Bradyrhizobium rifense--1||s__Bradyrhizobium sp000282615--1||s__Bradyrhizobium sp000472925--1||s__Bradyrhizobium sp000938255--1||s__Bradyrhizobium sp004216735--1||s__Bradyrhizobium sp900109945--1||s__Bradyrhizobium stylosanthis--1:heptad_counter=MCP-38H--15:lbd_counter=:lca=d__Bacteria:lca_tree=g__Bradyrhizobium:name=N804706:ref_name_counter=],(((RS_GCF_000938305.1_protein.faa_NZ_JYMT01000016.1_24@PF00015_full_PFAM.486.666:0.00877036[&&NHX:Type=GTDB:gtdb_class=c__Alphaproteobacteria:gtdb_domain=d__Bacteria:gtdb_family=f__Xanthobacteraceae:gtdb_genus=g__Bradyrhizobium:gtdb_order=o__Rhizobiales:gtdb_phylum=p__Proteobacteria:gtdb_species=s__Bradyrhizobium sp000938305:heptad=MCP-38H:species=d__Bacteria_p__Proteobacteria_c__Alphaproteobacteria_o__Rhizobiales_f__Xanthobacteraceae_g__Bradyrhizobium_s__Bradyrhizobium sp000938305],RS_GCF_009766005.1_protein.faa_NZ_LMUK01000023.1_87@PF00015_full_PFAM.486.665:0.016382[&&NHX:Type=GTDB:gtdb_class=c__Alphaproteobacteria:gtdb_domain=d__Bacteria:gtdb_family=f__Xanthobacteraceae:gtdb_genus=g__Bradyrhizobium:gtdb_order=o__Rhizobiales:gtdb_phylum=p__Proteobacteria:gtdb_species=s__Bradyrhizobium sp009766005:heptad=MCP-38H:species=d__Bacteria_p__Proteobacteria_c__Alphaproteobacteria_o__Rhizobiales_f__Xanthobacteraceae_g__Bradyrhizobium_s__Bradyrhizobium sp009766005])0.707:0.0100518[&&NHX:Sample_counter=:Type_counter=GTDB--2:capture_class_counter=:capture_domain_counter=:capture_family_counter=:capture_genus_counter=:capture_order_counter=:capture_phylum_counter=:capture_species_counter=:evoltype=D:gtdb_class_counter=c__Alphaproteobacteria--2:gtdb_domain_counter=d__Bacteria--2:gtdb_family_counter=f__Xanthobacteraceae--2:gtdb_genus_counter=g__Bradyrhizobium--2:gtdb_order_counter=o__Rhizobiales--2:gtdb_phylum_counter=p__Proteobacteria--2:gtdb_species_counter=s__Bradyrhizobium sp000938305--1||s__Bradyrhizobium sp009766005--1:heptad_counter=MCP-38H--2:lbd_counter=:lca=d__Bacteria:lca_tree=g__Bradyrhizobium:name=N804709:ref_name_counter=],(RS_GCF_018129965.1_protein.faa_NZ_JAFCKW010000012.1_50@PF00015_full_PFAM.486.666:0.029719[&&NHX:Type=GTDB:gtdb_class=c__Alphaproteobacteria:gtdb_domain=d__Bacteria:gtdb_family=f__Xanthobacteraceae:gtdb_genus=g__Bradyrhizobium:gtdb_order=o__Rhizobiales:gtdb_phylum=p__Proteobacteria:gtdb_species=s__Bradyrhizobium diazoefficiens_A:heptad=MCP-38H:species=d__Bacteria_p__Proteobacteria_c__Alphaproteobacteria_o__Rhizobiales_f__Xanthobacteraceae_g__Bradyrhizobium_s__Bradyrhizobium diazoefficiens_A],((RS_GCF_003020115.1_protein.faa_NZ_PYFX01000002.1_150@PF00015_full_PFAM.486.666:6e-09[&&NHX:Type=GTDB:gtdb_class=c__Alphaproteobacteria:gtdb_domain=d__Bacteria:gtdb_family=f__Xanthobacteraceae:gtdb_genus=g__Bradyrhizobium:gtdb_order=o__Rhizobiales:gtdb_phylum=p__Proteobacteria:gtdb_species=s__Bradyrhizobium sp003020115:heptad=MCP-38H:species=d__Bacteria_p__Proteobacteria_c__Alphaproteobacteria_o__Rhizobiales_f__Xanthobacteraceae_g__Bradyrhizobium_s__Bradyrhizobium sp003020115],(RS_GCF_000244935.1_protein.faa_NZ_JH600073.1_4958@PF00015_full_PFAM.485.666:0.00409257[&&NHX:Type=GTDB:gtdb_class=c__Alphaproteobacteria:gtdb_domain=d__Bacteria:gtdb_family=f__Xanthobacteraceae:gtdb_genus=g__Bradyrhizobium:gtdb_order=o__Rhizobiales:gtdb_phylum=p__Proteobacteria:gtdb_species=s__Bradyrhizobium sp000244935:heptad=MCP-38H:species=d__Bacteria_p__Proteobacteria_c__Alphaproteobacteria_o__Rhizobiales_f__Xanthobacteraceae_g__Bradyrhizobium_s__Bradyrhizobium sp000244935],RS_GCF_018130465.1_protein.faa_NZ_JAFCKJ010000018.1_78@PF00015_full_PFAM.485.666:5e-09[&&NHX:Type=GTDB:gtdb_class=c__Alphaproteobacteria:gtdb_domain=d__Bacteria:gtdb_family=f__Xanthobacteraceae:gtdb_genus=g__Bradyrhizobium:gtdb_order=o__Rhizobiales:gtdb_phylum=p__Proteobacteria:gtdb_species=s__Bradyrhizobium canariense_C:heptad=MCP-38H:species=d__Bacteria_p__Proteobacteria_c__Alphaproteobacteria_o__Rhizobiales_f__Xanthobacteraceae_g__Bradyrhizobium_s__Bradyrhizobium canariense_C])0:5e-09[&&NHX:Sample_counter=:Type_counter=GTDB--2:capture_class_counter=:capture_domain_counter=:capture_family_counter=:capture_genus_counter=:capture_order_counter=:capture_phylum_counter=:capture_species_counter=:evoltype=D:gtdb_class_counter=c__Alphaproteobacteria--2:gtdb_domain_counter=d__Bacteria--2:gtdb_family_counter=f__Xanthobacteraceae--2:gtdb_genus_counter=g__Bradyrhizobium--2:gtdb_order_counter=o__Rhizobiales--2:gtdb_phylum_counter=p__Proteobacteria--2:gtdb_species_counter=s__Bradyrhizobium canariense_C--1||s__Bradyrhizobium sp000244935--1:heptad_counter=MCP-38H--2:lbd_counter=:lca=d__Bacteria:lca_tree=g__Bradyrhizobium:name=N804714:ref_name_counter=])0.754:0.00395158[&&NHX:Sample_counter=:Type_counter=GTDB--3:capture_class_counter=:capture_domain_counter=:capture_family_counter=:capture_genus_counter=:capture_order_counter=:capture_phylum_counter=:capture_species_counter=:evoltype=D:gtdb_class_counter=c__Alphaproteobacteria--3:gtdb_domain_counter=d__Bacteria--3:gtdb_family_counter=f__Xanthobacteraceae--3:gtdb_genus_counter=g__Bradyrhizobium--3:gtdb_order_counter=o__Rhizobiales--3:gtdb_phylum_counter=p__Proteobacteria--3:gtdb_species_counter=s__Bradyrhizobium canariense_C--1||s__Bradyrhizobium sp000244935--1||s__Bradyrhizobium sp003020115--1:heptad_counter=MCP-38H--3:lbd_counter=:lca=d__Bacteria:lca_tree=g__Bradyrhizobium:name=N804715:ref_name_counter=],(RS_GCF_000284375.1_protein.faa_NC_017249.1_114@PF00015_full_PFAM.485.667:0.00409061[&&NHX:Type=GTDB:gtdb_class=c__Alphaproteobacteria:gtdb_domain=d__Bacteria:gtdb_family=f__Xanthobacteraceae:gtdb_genus=g__Bradyrhizobium:gtdb_order=o__Rhizobiales:gtdb_phylum=p__Proteobacteria:gtdb_species=s__Bradyrhizobium japonicum:heptad=MCP-38H:species=d__Bacteria_p__Proteobacteria_c__Alphaproteobacteria_o__Rhizobiales_f__Xanthobacteraceae_g__Bradyrhizobium_s__Bradyrhizobium japonicum],RS_GCF_011516635.3_protein.faa_NZ_JAAOLC030000001.1_9237@PF00015_full_PFAM.485.667:5e-09[&&NHX:Type=GTDB:gtdb_class=c__Alphaproteobacteria:gtdb_domain=d__Bacteria:gtdb_family=f__Xanthobacteraceae:gtdb_genus=g__Bradyrhizobium:gtdb_order=o__Rhizobiales:gtdb_phylum=p__Proteobacteria:gtdb_species=s__Bradyrhizobium sp011516635:heptad=MCP-38H:species=d__Bacteria_p__Proteobacteria_c__Alphaproteobacteria_o__Rhizobiales_f__Xanthobacteraceae_g__Bradyrhizobium_s__Bradyrhizobium sp011516635])0.918:0.0126787[&&NHX:Sample_counter=:Type_counter=GTDB--2:capture_class_counter=:capture_domain_counter=:capture_family_counter=:capture_genus_counter=:capture_order_counter=:capture_phylum_counter=:capture_species_counter=:evoltype=D:gtdb_class_counter=c__Alphaproteobacteria--2:gtdb_domain_counter=d__Bacteria--2:gtdb_family_counter=f__Xanthobacteraceae--2:gtdb_genus_counter=g__Bradyrhizobium--2:gtdb_order_counter=o__Rhizobiales--2:gtdb_phylum_counter=p__Proteobacteria--2:gtdb_species_counter=s__Bradyrhizobium japonicum--1||s__Bradyrhizobium sp011516635--1:heptad_counter=MCP-38H--2:lbd_counter=:lca=d__Bacteria:lca_tree=g__Bradyrhizobium:name=N804718:ref_name_counter=])0.932:0.0168102[&&NHX:Sample_counter=:Type_counter=GTDB--5:capture_class_counter=:capture_domain_counter=:capture_family_counter=:capture_genus_counter=:capture_order_counter=:capture_phylum_counter=:capture_species_counter=:evoltype=D:gtdb_class_counter=c__Alphaproteobacteria--5:gtdb_domain_counter=d__Bacteria--5:gtdb_family_counter=f__Xanthobacteraceae--5:gtdb_genus_counter=g__Bradyrhizobium--5:gtdb_order_counter=o__Rhizobiales--5:gtdb_phylum_counter=p__Proteobacteria--5:gtdb_species_counter=s__Bradyrhizobium canariense_C--1||s__Bradyrhizobium japonicum--1||s__Bradyrhizobium sp000244935--1||s__Bradyrhizobium sp003020115--1||s__Bradyrhizobium sp011516635--1:heptad_counter=MCP-38H--5:lbd_counter=:lca=d__Bacteria:lca_tree=g__Bradyrhizobium:name=N804719:ref_name_counter=])0.826:0.0118369[&&NHX:Sample_counter=:Type_counter=GTDB--6:capture_class_counter=:capture_domain_counter=:capture_family_counter=:capture_genus_counter=:capture_order_counter=:capture_phylum_counter=:capture_species_counter=:evoltype=D:gtdb_class_counter=c__Alphaproteobacteria--6:gtdb_domain_counter=d__Bacteria--6:gtdb_family_counter=f__Xanthobacteraceae--6:gtdb_genus_counter=g__Bradyrhizobium--6:gtdb_order_counter=o__Rhizobiales--6:gtdb_phylum_counter=p__Proteobacteria--6:gtdb_species_counter=s__Bradyrhizobium canariense_C--1||s__Bradyrhizobium diazoefficiens_A--1||s__Bradyrhizobium japonicum--1||s__Bradyrhizobium sp000244935--1||s__Bradyrhizobium sp003020115--1||s__Bradyrhizobium sp011516635--1:heptad_counter=MCP-38H--6:lbd_counter=:lca=d__Bacteria:lca_tree=g__Bradyrhizobium:name=N804720:ref_name_counter=])0.966:0.052395[&&NHX:Sample_counter=:Type_counter=GTDB--8:capture_class_counter=:capture_domain_counter=:capture_family_counter=:capture_genus_counter=:capture_order_counter=:capture_phylum_counter=:capture_species_counter=:evoltype=D:gtdb_class_counter=c__Alphaproteobacteria--8:gtdb_domain_counter=d__Bacteria--8:gtdb_family_counter=f__Xanthobacteraceae--8:gtdb_genus_counter=g__Bradyrhizobium--8:gtdb_order_counter=o__Rhizobiales--8:gtdb_phylum_counter=p__Proteobacteria--8:gtdb_species_counter=s__Bradyrhizobium canariense_C--1||s__Bradyrhizobium diazoefficiens_A--1||s__Bradyrhizobium japonicum--1||s__Bradyrhizobium sp000244935--1||s__Bradyrhizobium sp000938305--1||s__Bradyrhizobium sp003020115--1||s__Bradyrhizobium sp009766005--1||s__Bradyrhizobium sp011516635--1:heptad_counter=MCP-38H--8:lbd_counter=:lca=d__Bacteria:lca_tree=g__Bradyrhizobium:name=N804721:ref_name_counter=],(RS_GCF_001440475.1_protein.faa_NZ_LLYB01000051.1_18@PF00015_full_PFAM.487.661:0.0662198[&&NHX:Type=GTDB:gtdb_class=c__Alphaproteobacteria:gtdb_domain=d__Bacteria:gtdb_family=f__Xanthobacteraceae:gtdb_genus=g__Bradyrhizobium:gtdb_order=o__Rhizobiales:gtdb_phylum=p__Proteobacteria:gtdb_species=s__Bradyrhizobium lablabi:heptad=MCP-38H:species=d__Bacteria_p__Proteobacteria_c__Alphaproteobacteria_o__Rhizobiales_f__Xanthobacteraceae_g__Bradyrhizobium_s__Bradyrhizobium lablabi],((GB_GCA_019242285.1_protein.faa_JAFAVV010000144.1_17@PF00015_full_PFAM.485.658:0.0380521[&&NHX:Type=GTDB:gtdb_class=c__Alphaproteobacteria:gtdb_domain=d__Bacteria:gtdb_family=f__Xanthobacteraceae:gtdb_genus=g__Bradyrhizobium:gtdb_order=o__Rhizobiales:gtdb_phylum=p__Proteobacteria:gtdb_species=s__Bradyrhizobium sp019242285:heptad=MCP-38H:species=d__Bacteria_p__Proteobacteria_c__Alphaproteobacteria_o__Rhizobiales_f__Xanthobacteraceae_g__Bradyrhizobium_s__Bradyrhizobium sp019242285],(RS_GCF_000239815.1_protein.faa_NZ_CAFK01000335.1_12@PF00015_full_PFAM.484.662:0.0147507[&&NHX:Type=GTDB:gtdb_class=c__Alphaproteobacteria:gtdb_domain=d__Bacteria:gtdb_family=f__Xanthobacteraceae:gtdb_genus=g__Bradyrhizobium:gtdb_order=o__Rhizobiales:gtdb_phylum=p__Proteobacteria:gtdb_species=s__Bradyrhizobium sp000239815:heptad=MCP-38H:species=d__Bacteria_p__Proteobacteria_c__Alphaproteobacteria_o__Rhizobiales_f__Xanthobacteraceae_g__Bradyrhizobium_s__Bradyrhizobium sp000239815],RS_GCF_000239815.1_protein.faa_NZ_CAFK01000335.1_14@PF00015_full_PFAM.485.661:0.02762[&&NHX:Type=GTDB:gtdb_class=c__Alphaproteobacteria:gtdb_domain=d__Bacteria:gtdb_family=f__Xanthobacteraceae:gtdb_genus=g__Bradyrhizobium:gtdb_order=o__Rhizobiales:gtdb_phylum=p__Proteobacteria:gtdb_species=s__Bradyrhizobium sp000239815:heptad=MCP-38H:species=d__Bacteria_p__Proteobacteria_c__Alphaproteobacteria_o__Rhizobiales_f__Xanthobacteraceae_g__Bradyrhizobium_s__Bradyrhizobium sp000239815])0.853:0.0237076[&&NHX:Sample_counter=:Type_counter=GTDB--2:capture_class_counter=:capture_domain_counter=:capture_family_counter=:capture_genus_counter=:capture_order_counter=:capture_phylum_counter=:capture_species_counter=:evoltype=D:gtdb_class_counter=c__Alphaproteobacteria--2:gtdb_domain_counter=d__Bacteria--2:gtdb_family_counter=f__Xanthobacteraceae--2:gtdb_genus_counter=g__Bradyrhizobium--2:gtdb_order_counter=o__Rhizobiales--2:gtdb_phylum_counter=p__Proteobacteria--2:gtdb_species_counter=s__Bradyrhizobium sp000239815--2:heptad_counter=MCP-38H--2:lbd_counter=:lca=d__Bacteria:lca_tree=s__Bradyrhizobium sp000239815:name=N804726:ref_name_counter=])0.936:0.0273843[&&NHX:Sample_counter=:Type_counter=GTDB--3:capture_class_counter=:capture_domain_counter=:capture_family_counter=:capture_genus_counter=:capture_order_counter=:capture_phylum_counter=:capture_species_counter=:evoltype=D:gtdb_class_counter=c__Alphaproteobacteria--3:gtdb_domain_counter=d__Bacteria--3:gtdb_family_counter=f__Xanthobacteraceae--3:gtdb_genus_counter=g__Bradyrhizobium--3:gtdb_order_counter=o__Rhizobiales--3:gtdb_phylum_counter=p__Proteobacteria--3:gtdb_species_counter=s__Bradyrhizobium sp000239815--2||s__Bradyrhizobium sp019242285--1:heptad_counter=MCP-38H--3:lbd_counter=:lca=d__Bacteria:lca_tree=g__Bradyrhizobium:name=N804727:ref_name_counter=],(RS_GCF_000472385.1_protein.faa_NZ_AWZU01000016.1_142@PF00015_full_PFAM.485.659:0.0151384[&&NHX:Type=GTDB:gtdb_class=c__Alphaproteobacteria:gtdb_domain=d__Bacteria:gtdb_family=f__Xanthobacteraceae:gtdb_genus=g__Bradyrhizobium:gtdb_order=o__Rhizobiales:gtdb_phylum=p__Proteobacteria:gtdb_species=s__Bradyrhizobium sp000472385:heptad=MCP-38H:species=d__Bacteria_p__Proteobacteria_c__Alphaproteobacteria_o__Rhizobiales_f__Xanthobacteraceae_g__Bradyrhizobium_s__Bradyrhizobium sp000472385],((RS_GCF_000239775.1_protein.faa_NZ_CAFI01000039.1_5@PF00015_full_PFAM.485.662:5e-09[&&NHX:Type=GTDB:gtdb_class=c__Alphaproteobacteria:gtdb_domain=d__Bacteria:gtdb_family=f__Xanthobacteraceae:gtdb_genus=g__Bradyrhizobium:gtdb_order=o__Rhizobiales:gtdb_phylum=p__Proteobacteria:gtdb_species=s__Bradyrhizobium sp000239775:heptad=MCP-38H:species=d__Bacteria_p__Proteobacteria_c__Alphaproteobacteria_o__Rhizobiales_f__Xanthobacteraceae_g__Bradyrhizobium_s__Bradyrhizobium sp000239775],RS_GCF_000239795.1_protein.faa_NZ_CAFJ01000658.1_2@PF00015_full_PFAM.484.662:0.00835556[&&NHX:Type=GTDB:gtdb_class=c__Alphaproteobacteria:gtdb_domain=d__Bacteria:gtdb_family=f__Xanthobacteraceae:gtdb_genus=g__Bradyrhizobium:gtdb_order=o__Rhizobiales:gtdb_phylum=p__Proteobacteria:gtdb_species=s__Bradyrhizobium sp000239795:heptad=MCP-38H:species=d__Bacteria_p__Proteobacteria_c__Alphaproteobacteria_o__Rhizobiales_f__Xanthobacteraceae_g__Bradyrhizobium_s__Bradyrhizobium sp000239795])0.958:0.0231967[&&NHX:Sample_counter=:Type_counter=GTDB--2:capture_class_counter=:capture_domain_counter=:capture_family_counter=:capture_genus_counter=:capture_order_counter=:capture_phylum_counter=:capture_species_counter=:evoltype=D:gtdb_class_counter=c__Alphaproteobacteria--2:gtdb_domain_counter=d__Bacteria--2:gtdb_family_counter=f__Xanthobacteraceae--2:gtdb_genus_counter=g__Bradyrhizobium--2:gtdb_order_counter=o__Rhizobiales--2:gtdb_phylum_counter=p__Proteobacteria--2:gtdb_species_counter=s__Bradyrhizobium sp000239775--1||s__Bradyrhizobium sp000239795--1:heptad_counter=MCP-38H--2:lbd_counter=:lca=d__Bacteria:lca_tree=g__Bradyrhizobium:name=N804731:ref_name_counter=],((RS_GCF_000015165.1_protein.faa_NC_009485.1_7096@PF00015_full_PFAM.485.665:0.00712556[&&NHX:Type=GTDB:gtdb_class=c__Alphaproteobacteria:gtdb_domain=d__Bacteria:gtdb_family=f__Xanthobacteraceae:gtdb_genus=g__Bradyrhizobium:gtdb_order=o__Rhizobiales:gtdb_phylum=p__Proteobacteria:gtdb_species=s__Bradyrhizobium denitrificans:heptad=MCP-38H:species=d__Bacteria_p__Proteobacteria_c__Alphaproteobacteria_o__Rhizobiales_f__Xanthobacteraceae_g__Bradyrhizobium_s__Bradyrhizobium denitrificans],RS_GCF_900176205.1_protein.faa_NZ_LT859959.1_123@PF00015_full_PFAM.484.665:0.0201686[&&NHX:Type=GTDB:gtdb_class=c__Alphaproteobacteria:gtdb_domain=d__Bacteria:gtdb_family=f__Xanthobacteraceae:gtdb_genus=g__Bradyrhizobium:gtdb_order=o__Rhizobiales:gtdb_phylum=p__Proteobacteria:gtdb_species=s__Bradyrhizobium sp900176205:heptad=MCP-38H:species=d__Bacteria_p__Proteobacteria_c__Alphaproteobacteria_o__Rhizobiales_f__Xanthobacteraceae_g__Bradyrhizobium_s__Bradyrhizobium sp900176205])0.761:0.0054326[&&NHX:Sample_counter=:Type_counter=GTDB--2:capture_class_counter=:capture_domain_counter=:capture_family_counter=:capture_genus_counter=:capture_order_counter=:capture_phylum_counter=:capture_species_counter=:evoltype=D:gtdb_class_counter=c__Alphaproteobacteria--2:gtdb_domain_counter=d__Bacteria--2:gtdb_family_counter=f__Xanthobacteraceae--2:gtdb_genus_counter=g__Bradyrhizobium--2:gtdb_order_counter=o__Rhizobiales--2:gtdb_phylum_counter=p__Proteobacteria--2:gtdb_species_counter=s__Bradyrhizobium denitrificans--1||s__Bradyrhizobium sp900176205--1:heptad_counter=MCP-38H--2:lbd_counter=:lca=d__Bacteria:lca_tree=g__Bradyrhizobium:name=N804734:ref_name_counter=],((RS_GCF_013178945.1_protein.faa_NZ_JABFDM010000011.1_42@PF00015_full_PFAM.486.664:0.00434035[&&NHX:Type=GTDB:gtdb_class=c__Alphaproteobacteria:gtdb_domain=d__Bacteria:gtdb_family=f__Xanthobacteraceae:gtdb_genus=g__Bradyrhizobium:gtdb_order=o__Rhizobiales:gtdb_phylum=p__Proteobacteria:gtdb_species=s__Bradyrhizobium sp013178945:heptad=MCP-38H:species=d__Bacteria_p__Proteobacteria_c__Alphaproteobacteria_o__Rhizobiales_f__Xanthobacteraceae_g__Bradyrhizobium_s__Bradyrhizobium sp013178945],RS_GCF_000026145.1_protein.faa_NC_009445.1_639@PF00015_full_PFAM.491.669:0.0170795[&&NHX:Type=GTDB:gtdb_class=c__Alphaproteobacteria:gtdb_domain=d__Bacteria:gtdb_family=f__Xanthobacteraceae:gtdb_genus=g__Bradyrhizobium:gtdb_order=o__Rhizobiales:gtdb_phylum=p__Proteobacteria:gtdb_species=s__Bradyrhizobium sp000026145:heptad=MCP-38H:species=d__Bacteria_p__Proteobacteria_c__Alphaproteobacteria_o__Rhizobiales_f__Xanthobacteraceae_g__Bradyrhizobium_s__Bradyrhizobium sp000026145])0.775:0.00413469[&&NHX:Sample_counter=:Type_counter=GTDB--2:capture_class_counter=:capture_domain_counter=:capture_family_counter=:capture_genus_counter=:capture_order_counter=:capture_phylum_counter=:capture_species_counter=:evoltype=D:gtdb_class_counter=c__Alphaproteobacteria--2:gtdb_domain_counter=d__Bacteria--2:gtdb_family_counter=f__Xanthobacteraceae--2:gtdb_genus_counter=g__Bradyrhizobium--2:gtdb_order_counter=o__Rhizobiales--2:gtdb_phylum_counter=p__Proteobacteria--2:gtdb_species_counter=s__Bradyrhizobium sp000026145--1||s__Bradyrhizobium sp013178945--1:heptad_counter=MCP-38H--2:lbd_counter=:lca=d__Bacteria:lca_tree=g__Bradyrhizobium:name=N804737:ref_name_counter=],(RS_GCF_000344805.1_protein.faa_NC_020453.1_6853@PF00015_full_PFAM.485.664:5e-09[&&NHX:Type=GTDB:gtdb_class=c__Alphaproteobacteria:gtdb_domain=d__Bacteria:gtdb_family=f__Xanthobacteraceae:gtdb_genus=g__Bradyrhizobium:gtdb_order=o__Rhizobiales:gtdb_phylum=p__Proteobacteria:gtdb_species=s__Bradyrhizobium oligotrophicum:heptad=MCP-38H:species=d__Bacteria_p__Proteobacteria_c__Alphaproteobacteria_o__Rhizobiales_f__Xanthobacteraceae_g__Bradyrhizobium_s__Bradyrhizobium oligotrophicum],RS_GCF_000344805.1_protein.faa_NC_020453.1_6855@PF00015_full_PFAM.478.658:5e-09[&&NHX:Type=GTDB:gtdb_class=c__Alphaproteobacteria:gtdb_domain=d__Bacteria:gtdb_family=f__Xanthobacteraceae:gtdb_genus=g__Bradyrhizobium:gtdb_order=o__Rhizobiales:gtdb_phylum=p__Proteobacteria:gtdb_species=s__Bradyrhizobium oligotrophicum:heptad=MCP-38H:species=d__Bacteria_p__Proteobacteria_c__Alphaproteobacteria_o__Rhizobiales_f__Xanthobacteraceae_g__Bradyrhizobium_s__Bradyrhizobium oligotrophicum])0.985:0.0248511[&&NHX:Sample_counter=:Type_counter=GTDB--2:capture_class_counter=:capture_domain_counter=:capture_family_counter=:capture_genus_counter=:capture_order_counter=:capture_phylum_counter=:capture_species_counter=:evoltype=D:gtdb_class_counter=c__Alphaproteobacteria--2:gtdb_domain_counter=d__Bacteria--2:gtdb_family_counter=f__Xanthobacteraceae--2:gtdb_genus_counter=g__Bradyrhizobium--2:gtdb_order_counter=o__Rhizobiales--2:gtdb_phylum_counter=p__Proteobacteria--2:gtdb_species_counter=s__Bradyrhizobium oligotrophicum--2:heptad_counter=MCP-38H--2:lbd_counter=:lca=d__Bacteria:lca_tree=s__Bradyrhizobium oligotrophicum:name=N804740:ref_name_counter=])0:6e-09[&&NHX:Sample_counter=:Type_counter=GTDB--4:capture_class_counter=:capture_domain_counter=:capture_family_counter=:capture_genus_counter=:capture_order_counter=:capture_phylum_counter=:capture_species_counter=:evoltype=D:gtdb_class_counter=c__Alphaproteobacteria--4:gtdb_domain_counter=d__Bacteria--4:gtdb_family_counter=f__Xanthobacteraceae--4:gtdb_genus_counter=g__Bradyrhizobium--4:gtdb_order_counter=o__Rhizobiales--4:gtdb_phylum_counter=p__Proteobacteria--4:gtdb_species_counter=s__Bradyrhizobium oligotrophicum--2||s__Bradyrhizobium sp000026145--1||s__Bradyrhizobium sp013178945--1:heptad_counter=MCP-38H--4:lbd_counter=:lca=d__Bacteria:lca_tree=g__Bradyrhizobium:name=N804741:ref_name_counter=])0.86:0.010968[&&NHX:Sample_counter=:Type_counter=GTDB--6:capture_class_counter=:capture_domain_counter=:capture_family_counter=:capture_genus_counter=:capture_order_counter=:capture_phylum_counter=:capture_species_counter=:evoltype=D:gtdb_class_counter=c__Alphaproteobacteria--6:gtdb_domain_counter=d__Bacteria--6:gtdb_family_counter=f__Xanthobacteraceae--6:gtdb_genus_counter=g__Bradyrhizobium--6:gtdb_order_counter=o__Rhizobiales--6:gtdb_phylum_counter=p__Proteobacteria--6:gtdb_species_counter=s__Bradyrhizobium denitrificans--1||s__Bradyrhizobium oligotrophicum--2||s__Bradyrhizobium sp000026145--1||s__Bradyrhizobium sp013178945--1||s__Bradyrhizobium sp900176205--1:heptad_counter=MCP-38H--6:lbd_counter=:lca=d__Bacteria:lca_tree=g__Bradyrhizobium:name=N804742:ref_name_counter=])0.99:0.0512056[&&NHX:Sample_counter=:Type_counter=GTDB--8:capture_class_counter=:capture_domain_counter=:capture_family_counter=:capture_genus_counter=:capture_order_counter=:capture_phylum_counter=:capture_species_counter=:evoltype=D:gtdb_class_counter=c__Alphaproteobacteria--8:gtdb_domain_counter=d__Bacteria--8:gtdb_family_counter=f__Xanthobacteraceae--8:gtdb_genus_counter=g__Bradyrhizobium--8:gtdb_order_counter=o__Rhizobiales--8:gtdb_phylum_counter=p__Proteobacteria--8:gtdb_species_counter=s__Bradyrhizobium denitrificans--1||s__Bradyrhizobium oligotrophicum--2||s__Bradyrhizobium sp000026145--1||s__Bradyrhizobium sp000239775--1||s__Bradyrhizobium sp000239795--1||s__Bradyrhizobium sp013178945--1||s__Bradyrhizobium sp900176205--1:heptad_counter=MCP-38H--8:lbd_counter=:lca=d__Bacteria:lca_tree=g__Bradyrhizobium:name=N804743:ref_name_counter=])0.63:0.0127797[&&NHX:Sample_counter=:Type_counter=GTDB--9:capture_class_counter=:capture_domain_counter=:capture_family_counter=:capture_genus_counter=:capture_order_counter=:capture_phylum_counter=:capture_species_counter=:evoltype=D:gtdb_class_counter=c__Alphaproteobacteria--9:gtdb_domain_counter=d__Bacteria--9:gtdb_family_counter=f__Xanthobacteraceae--9:gtdb_genus_counter=g__Bradyrhizobium--9:gtdb_order_counter=o__Rhizobiales--9:gtdb_phylum_counter=p__Proteobacteria--9:gtdb_species_counter=s__Bradyrhizobium denitrificans--1||s__Bradyrhizobium oligotrophicum--2||s__Bradyrhizobium sp000026145--1||s__Bradyrhizobium sp000239775--1||s__Bradyrhizobium sp000239795--1||s__Bradyrhizobium sp000472385--1||s__Bradyrhizobium sp013178945--1||s__Bradyrhizobium sp900176205--1:heptad_counter=MCP-38H--9:lbd_counter=:lca=d__Bacteria:lca_tree=g__Bradyrhizobium:name=N804744:ref_name_counter=])0.415:0.0156894[&&NHX:Sample_counter=:Type_counter=GTDB--12:capture_class_counter=:capture_domain_counter=:capture_family_counter=:capture_genus_counter=:capture_order_counter=:capture_phylum_counter=:capture_species_counter=:evoltype=D:gtdb_class_counter=c__Alphaproteobacteria--12:gtdb_domain_counter=d__Bacteria--12:gtdb_family_counter=f__Xanthobacteraceae--12:gtdb_genus_counter=g__Bradyrhizobium--12:gtdb_order_counter=o__Rhizobiales--12:gtdb_phylum_counter=p__Proteobacteria--12:gtdb_species_counter=s__Bradyrhizobium denitrificans--1||s__Bradyrhizobium oligotrophicum--2||s__Bradyrhizobium sp000026145--1||s__Bradyrhizobium sp000239775--1||s__Bradyrhizobium sp000239795--1||s__Bradyrhizobium sp000239815--2||s__Bradyrhizobium sp000472385--1||s__Bradyrhizobium sp013178945--1||s__Bradyrhizobium sp019242285--1||s__Bradyrhizobium sp900176205--1:heptad_counter=MCP-38H--12:lbd_counter=:lca=d__Bacteria:lca_tree=g__Bradyrhizobium:name=N804745:ref_name_counter=])0.857:0.028997[&&NHX:Sample_counter=:Type_counter=GTDB--13:capture_class_counter=:capture_domain_counter=:capture_family_counter=:capture_genus_counter=:capture_order_counter=:capture_phylum_counter=:capture_species_counter=:evoltype=D:gtdb_class_counter=c__Alphaproteobacteria--13:gtdb_domain_counter=d__Bacteria--13:gtdb_family_counter=f__Xanthobacteraceae--13:gtdb_genus_counter=g__Bradyrhizobium--13:gtdb_order_counter=o__Rhizobiales--13:gtdb_phylum_counter=p__Proteobacteria--13:gtdb_species_counter=s__Bradyrhizobium denitrificans--1||s__Bradyrhizobium lablabi--1||s__Bradyrhizobium oligotrophicum--2||s__Bradyrhizobium sp000026145--1||s__Bradyrhizobium sp000239775--1||s__Bradyrhizobium sp000239795--1||s__Bradyrhizobium sp000239815--2||s__Bradyrhizobium sp000472385--1||s__Bradyrhizobium sp013178945--1||s__Bradyrhizobium sp019242285--1||s__Bradyrhizobium sp900176205--1:heptad_counter=MCP-38H--13:lbd_counter=:lca=d__Bacteria:lca_tree=g__Bradyrhizobium:name=N804746:ref_name_counter=])0.973:0.103711[&&NHX:Sample_counter=:Type_counter=GTDB--21:capture_class_counter=:capture_domain_counter=:capture_family_counter=:capture_genus_counter=:capture_order_counter=:capture_phylum_counter=:capture_species_counter=:evoltype=D:gtdb_class_counter=c__Alphaproteobacteria--21:gtdb_domain_counter=d__Bacteria--21:gtdb_family_counter=f__Xanthobacteraceae--21:gtdb_genus_counter=g__Bradyrhizobium--21:gtdb_order_counter=o__Rhizobiales--21:gtdb_phylum_counter=p__Proteobacteria--21:gtdb_species_counter=s__Bradyrhizobium canariense_C--1||s__Bradyrhizobium denitrificans--1||s__Bradyrhizobium diazoefficiens_A--1||s__Bradyrhizobium japonicum--1||s__Bradyrhizobium lablabi--1||s__Bradyrhizobium oligotrophicum--2||s__Bradyrhizobium sp000026145--1||s__Bradyrhizobium sp000239775--1||s__Bradyrhizobium sp000239795--1||s__Bradyrhizobium sp000239815--2||s__Bradyrhizobium sp000244935--1||s__Bradyrhizobium sp000472385--1||s__Bradyrhizobium sp000938305--1||s__Bradyrhizobium sp003020115--1||s__Bradyrhizobium sp009766005--1||s__Bradyrhizobium sp011516635--1||s__Bradyrhizobium sp013178945--1||s__Bradyrhizobium sp019242285--1||s__Bradyrhizobium sp900176205--1:heptad_counter=MCP-38H--21:lbd_counter=:lca=d__Bacteria:lca_tree=g__Bradyrhizobium:name=N804747:ref_name_counter=])0.989:0.17391[&&NHX:Sample_counter=:Type_counter=GTDB--36:capture_class_counter=:capture_domain_counter=:capture_family_counter=:capture_genus_counter=:capture_order_counter=:capture_phylum_counter=:capture_species_counter=:evoltype=D:gtdb_class_counter=c__Alphaproteobacteria--36:gtdb_domain_counter=d__Bacteria--36:gtdb_family_counter=f__Xanthobacteraceae--36:gtdb_genus_counter=g__Bradyrhizobium--36:gtdb_order_counter=o__Rhizobiales--36:gtdb_phylum_counter=p__Proteobacteria--36:gtdb_species_counter=s__Bradyrhizobium arachidis--1||s__Bradyrhizobium betae_A--1||s__Bradyrhizobium canariense_C--1||s__Bradyrhizobium cytisi--1||s__Bradyrhizobium denitrificans--1||s__Bradyrhizobium diazoefficiens_A--1||s__Bradyrhizobium huanghuaihaiense--1||s__Bradyrhizobium iriomotense_A--1||s__Bradyrhizobium japonicum--1||s__Bradyrhizobium lablabi--1||s__Bradyrhizobium liaoningense_B--1||s__Bradyrhizobium manausense_D--1||s__Bradyrhizobium niftali--1||s__Bradyrhizobium oligotrophicum--2||s__Bradyrhizobium rifense--1||s__Bradyrhizobium sp000026145--1||s__Bradyrhizobium sp000239775--1||s__Bradyrhizobium sp000239795--1||s__Bradyrhizobium sp000239815--2||s__Bradyrhizobium sp000244935--1||s__Bradyrhizobium sp000282615--1||s__Bradyrhizobium sp000472385--1||s__Bradyrhizobium sp000472925--1||s__Bradyrhizobium sp000938255--1||s__Bradyrhizobium sp000938305--1||s__Bradyrhizobium sp003020115--1||s__Bradyrhizobium sp004216735--1||s__Bradyrhizobium sp009766005--1||s__Bradyrhizobium sp011516635--1||s__Bradyrhizobium sp013178945--1||s__Bradyrhizobium sp019242285--1||s__Bradyrhizobium sp900109945--1||s__Bradyrhizobium sp900176205--1||s__Bradyrhizobium stylosanthis--1:heptad_counter=MCP-38H--36:lbd_counter=:lca=d__Bacteria:lca_tree=g__Bradyrhizobium:name=N804748:ref_name_counter=],(8f135556-7e80-4ef3-8ce6-dbefd6defdc5_3@MCPsignal.32.122:0.0441971[&&NHX:Sample=rhiztom3:Type=capture:besthit=76.9:bitscore=114.0:capture_class=c__Gammaproteobacteria:capture_domain=d__Bacteria:capture_family=f__Chromobacteriaceae:capture_genus=g__Vogesella:capture_order=o__Burkholderiales:capture_phylum=p__Proteobacteria:capture_species=s__Vogesella sp000335715:evalue=3.33e-33:gapopen=1.0:heptad=MCP-38H:length=91.0:mismatch=20.0:qcovhsp=100.0:qend=90.0:qstart=1.0:ref_name=GB_GCA_000518365.1_protein.faa_JADL01000010.1_36@PF00015_full_PFAM.457.636:scovhsp=50.8:send=121.0:sstart=31.0],(2657d839-7736-4eac-bc14-399d2a52cc6e_1@MCPsignal.22.134:0.00931526[&&NHX:Sample=rhiztom1:Type=capture:besthit=78.2:bitscore=140.0:capture_class=c__Alphaproteobacteria:capture_domain=d__Bacteria:capture_family=f__Magnetospirillaceae:capture_genus=g__Phaeospirillum:capture_order=o__Rhodospirillales:capture_phylum=p__Proteobacteria:capture_species=s__Phaeospirillum sp903853455:evalue=2.1e-43:gapopen=0.0:heptad=MCP-38H:length=110.0:mismatch=24.0:qcovhsp=98.2:qend=111.0:qstart=2.0:ref_name=GB_GCA_017308135.1_protein.faa_JAFKFM010000015.1_49@PF00015_full_PFAM.504.673:scovhsp=65.1:send=147.0:sstart=38.0],377f9d54-86e8-42e8-a440-c851c8ce4dc5_1@MCPsignal.133.253:0.0215248[&&NHX:Sample=rhiztom3:Type=capture:besthit=73.5:bitscore=141.0:capture_class=c__Alphaproteobacteria:capture_domain=d__Bacteria:capture_family=f__Acetobacteraceae:capture_genus=g__Komagataeibacter:capture_order=o__Acetobacterales:capture_phylum=p__Proteobacteria:capture_species=s__Komagataeibacter diospyri:evalue=2.89e-43:gapopen=1.0:heptad=MCP-38H:length=117.0:mismatch=30.0:qcovhsp=96.7:qend=117.0:qstart=2.0:ref_name=RS_GCF_900176205.1_protein.faa_NZ_LT859959.1_2886@PF00015_full_PFAM.362.543:scovhsp=64.6:send=153.0:sstart=37.0])0.934:0.0681516[&&NHX:Sample_counter=rhiztom1--1||rhiztom3--1:Type_counter=capture--2:besthit_avg=75.85:besthit_max=78.2:besthit_min=73.5:besthit_std=3.3234018715767752:besthit_sum=151.7:bitscore_avg=140.5:bitscore_max=141.0:bitscore_min=140.0:bitscore_std=0.7071067811865476:bitscore_sum=281.0:capture_class_counter=c__Alphaproteobacteria--2:capture_domain_counter=d__Bacteria--2:capture_family_counter=f__Acetobacteraceae--1||f__Magnetospirillaceae--1:capture_genus_counter=g__Komagataeibacter--1||g__Phaeospirillum--1:capture_order_counter=o__Acetobacterales--1||o__Rhodospirillales--1:capture_phylum_counter=p__Proteobacteria--2:capture_species_counter=s__Komagataeibacter diospyri--1||s__Phaeospirillum sp903853455--1:evalue_avg=2.4950000000000002e-43:evalue_max=2.89e-43:evalue_min=2.1e-43:evalue_std=5.586143571373725e-44:evalue_sum=4.9900000000000005e-43:gapopen_avg=0.5:gapopen_max=1.0:gapopen_min=0.0:gapopen_std=0.7071067811865476:gapopen_sum=1.0:gtdb_class_counter=:gtdb_domain_counter=:gtdb_family_counter=:gtdb_genus_counter=:gtdb_order_counter=:gtdb_phylum_counter=:gtdb_species_counter=:heptad_counter=MCP-38H--2:lbd_counter=:length_avg=113.5:length_max=117.0:length_min=110.0:length_std=4.949747468305833:length_sum=227.0:mismatch_avg=27.0:mismatch_max=30.0:mismatch_min=24.0:mismatch_std=4.242640687119285:mismatch_sum=54.0:name=N804752:qcovhsp_avg=97.45:qcovhsp_max=98.2:qcovhsp_min=96.7:qcovhsp_std=1.0606601717798212:qcovhsp_sum=194.9:qend_avg=114.0:qend_max=117.0:qend_min=111.0:qend_std=4.242640687119285:qend_sum=228.0:qstart_avg=2.0:qstart_max=2.0:qstart_min=2.0:qstart_std=0.0:qstart_sum=4.0:ref_name_counter=GB_GCA_017308135.1_protein.faa_JAFKFM010000015.1_49@PF00015_full_PFAM.504.673--1||RS_GCF_900176205.1_protein.faa_NZ_LT859959.1_2886@PF00015_full_PFAM.362.543--1:scovhsp_avg=64.85:scovhsp_max=65.1:scovhsp_min=64.6:scovhsp_std=0.3535533905932738:scovhsp_sum=129.7:send_avg=150.0:send_max=153.0:send_min=147.0:send_std=4.242640687119285:send_sum=300.0:sstart_avg=37.5:sstart_max=38.0:sstart_min=37.0:sstart_std=0.7071067811865476:sstart_sum=75.0])0.864:0.0701638[&&NHX:Sample_counter=rhiztom1--1||rhiztom3--2:Type_counter=capture--3:besthit_avg=76.2:besthit_max=78.2:besthit_min=73.5:besthit_std=2.4269322199023216:besthit_sum=228.60000000000002:bitscore_avg=131.66666666666666:bitscore_max=141.0:bitscore_min=114.0:bitscore_std=15.307950004273378:bitscore_sum=395.0:capture_class_counter=c__Alphaproteobacteria--2||c__Gammaproteobacteria--1:capture_domain_counter=d__Bacteria--3:capture_family_counter=f__Acetobacteraceae--1||f__Chromobacteriaceae--1||f__Magnetospirillaceae--1:capture_genus_counter=g__Komagataeibacter--1||g__Phaeospirillum--1||g__Vogesella--1:capture_order_counter=o__Acetobacterales--1||o__Burkholderiales--1||o__Rhodospirillales--1:capture_phylum_counter=p__Proteobacteria--3:capture_species_counter=s__Komagataeibacter diospyri--1||s__Phaeospirillum sp903853455--1||s__Vogesella sp000335715--1:evalue_avg=1.1100000001663334e-33:evalue_max=3.33e-33:evalue_min=2.1e-43:evalue_std=1.922576396257405e-33:evalue_sum=3.330000000499e-33:gapopen_avg=0.6666666666666666:gapopen_max=1.0:gapopen_min=0.0:gapopen_std=0.5773502691896258:gapopen_sum=2.0:gtdb_class_counter=:gtdb_domain_counter=:gtdb_family_counter=:gtdb_genus_counter=:gtdb_order_counter=:gtdb_phylum_counter=:gtdb_species_counter=:heptad_counter=MCP-38H--3:lbd_counter=:length_avg=106.0:length_max=117.0:length_min=91.0:length_std=13.45362404707371:length_sum=318.0:mismatch_avg=24.666666666666668:mismatch_max=30.0:mismatch_min=20.0:mismatch_std=5.033222956847166:mismatch_sum=74.0:name=N804753:qcovhsp_avg=98.3:qcovhsp_max=100.0:qcovhsp_min=96.7:qcovhsp_std=1.6522711641858292:qcovhsp_sum=294.9:qend_avg=106.0:qend_max=117.0:qend_min=90.0:qend_std=14.177446878757825:qend_sum=318.0:qstart_avg=1.6666666666666667:qstart_max=2.0:qstart_min=1.0:qstart_std=0.5773502691896257:qstart_sum=5.0:ref_name_counter=GB_GCA_000518365.1_protein.faa_JADL01000010.1_36@PF00015_full_PFAM.457.636--1||GB_GCA_017308135.1_protein.faa_JAFKFM010000015.1_49@PF00015_full_PFAM.504.673--1||RS_GCF_900176205.1_protein.faa_NZ_LT859959.1_2886@PF00015_full_PFAM.362.543--1:scovhsp_avg=60.166666666666664:scovhsp_max=65.1:scovhsp_min=50.8:scovhsp_std=8.11562279392859:scovhsp_sum=180.5:send_avg=140.33333333333334:send_max=153.0:send_min=121.0:send_std=17.009801096230767:send_sum=421.0:sstart_avg=35.333333333333336:sstart_max=38.0:sstart_min=31.0:sstart_std=3.785938897200183:sstart_sum=106.0])0.252:0.0399846[&&NHX:Sample_counter=rhiztom1--1||rhiztom3--2:Type_counter=GTDB--36||capture--3:besthit_avg=76.2:besthit_max=78.2:besthit_min=73.5:besthit_std=2.4269322199023216:besthit_sum=228.60000000000002:bitscore_avg=131.66666666666666:bitscore_max=141.0:bitscore_min=114.0:bitscore_std=15.30795000427338:bitscore_sum=395.0:capture_class_counter=c__Alphaproteobacteria--2||c__Gammaproteobacteria--1:capture_domain_counter=d__Bacteria--3:capture_family_counter=f__Acetobacteraceae--1||f__Chromobacteriaceae--1||f__Magnetospirillaceae--1:capture_genus_counter=g__Komagataeibacter--1||g__Phaeospirillum--1||g__Vogesella--1:capture_order_counter=o__Acetobacterales--1||o__Burkholderiales--1||o__Rhodospirillales--1:capture_phylum_counter=p__Proteobacteria--3:capture_species_counter=s__Komagataeibacter diospyri--1||s__Phaeospirillum sp903853455--1||s__Vogesella sp000335715--1:evalue_avg=1.1100000001663334e-33:evalue_max=3.33e-33:evalue_min=2.1e-43:evalue_std=1.922576396257405e-33:evalue_sum=3.330000000499e-33:gapopen_avg=0.6666666666666666:gapopen_max=1.0:gapopen_min=0.0:gapopen_std=0.5773502691896258:gapopen_sum=2.0:gtdb_class_counter=c__Alphaproteobacteria--36:gtdb_domain_counter=d__Bacteria--36:gtdb_family_counter=f__Xanthobacteraceae--36:gtdb_genus_counter=g__Bradyrhizobium--36:gtdb_order_counter=o__Rhizobiales--36:gtdb_phylum_counter=p__Proteobacteria--36:gtdb_species_counter=s__Bradyrhizobium arachidis--1||s__Bradyrhizobium betae_A--1||s__Bradyrhizobium canariense_C--1||s__Bradyrhizobium cytisi--1||s__Bradyrhizobium denitrificans--1||s__Bradyrhizobium diazoefficiens_A--1||s__Bradyrhizobium huanghuaihaiense--1||s__Bradyrhizobium iriomotense_A--1||s__Bradyrhizobium japonicum--1||s__Bradyrhizobium lablabi--1||s__Bradyrhizobium liaoningense_B--1||s__Bradyrhizobium manausense_D--1||s__Bradyrhizobium niftali--1||s__Bradyrhizobium oligotrophicum--2||s__Bradyrhizobium rifense--1||s__Bradyrhizobium sp000026145--1||s__Bradyrhizobium sp000239775--1||s__Bradyrhizobium sp000239795--1||s__Bradyrhizobium sp000239815--2||s__Bradyrhizobium sp000244935--1||s__Bradyrhizobium sp000282615--1||s__Bradyrhizobium sp000472385--1||s__Bradyrhizobium sp000472925--1||s__Bradyrhizobium sp000938255--1||s__Bradyrhizobium sp000938305--1||s__Bradyrhizobium sp003020115--1||s__Bradyrhizobium sp004216735--1||s__Bradyrhizobium sp009766005--1||s__Bradyrhizobium sp011516635--1||s__Bradyrhizobium sp013178945--1||s__Bradyrhizobium sp019242285--1||s__Bradyrhizobium sp900109945--1||s__Bradyrhizobium sp900176205--1||s__Bradyrhizobium stylosanthis--1:heptad_counter=MCP-38H--39:lbd_counter=:lca=d__Bacteria:lca_tree=g__Bradyrhizobium:length_avg=106.0:length_max=117.0:length_min=91.0:length_std=13.45362404707371:length_sum=318.0:mismatch_avg=24.666666666666668:mismatch_max=30.0:mismatch_min=20.0:mismatch_std=5.033222956847167:mismatch_sum=74.0:name=N804754:qcovhsp_avg=98.3:qcovhsp_max=100.0:qcovhsp_min=96.7:qcovhsp_std=1.6522711641858292:qcovhsp_sum=294.9:qend_avg=106.0:qend_max=117.0:qend_min=90.0:qend_std=14.177446878757825:qend_sum=318.0:qstart_avg=1.6666666666666667:qstart_max=2.0:qstart_min=1.0:qstart_std=0.5773502691896257:qstart_sum=5.0:ref_name_counter=GB_GCA_000518365.1_protein.faa_JADL01000010.1_36@PF00015_full_PFAM.457.636--1||GB_GCA_017308135.1_protein.faa_JAFKFM010000015.1_49@PF00015_full_PFAM.504.673--1||RS_GCF_900176205.1_protein.faa_NZ_LT859959.1_2886@PF00015_full_PFAM.362.543--1:scovhsp_avg=60.166666666666664:scovhsp_max=65.1:scovhsp_min=50.8:scovhsp_std=8.11562279392859:scovhsp_sum=180.5:send_avg=140.33333333333334:send_max=153.0:send_min=121.0:send_std=17.009801096230767:send_sum=421.0:sstart_avg=35.333333333333336:sstart_max=38.0:sstart_min=31.0:sstart_std=3.785938897200183:sstart_sum=106.0],RS_GCF_003590795.1_protein.faa_NZ_QYUL01000004.1_222@PF00015_full_PFAM.462.621:0.350807[&&NHX:Type=GTDB:gtdb_class=c__Alphaproteobacteria:gtdb_domain=d__Bacteria:gtdb_family=f__Azospirillaceae:gtdb_genus=g__Azospirillum:gtdb_order=o__Azospirillales:gtdb_phylum=p__Proteobacteria:gtdb_species=s__Azospirillum sp003590795:heptad=MCP-38H:species=d__Bacteria_p__Proteobacteria_c__Alphaproteobacteria_o__Azospirillales_f__Azospirillaceae_g__Azospirillum_s__Azospirillum sp003590795])0.939:0.100961[&&NHX:Sample_counter=rhiztom1--1||rhiztom3--2:Type_counter=GTDB--37||capture--3:besthit_avg=76.2:besthit_max=78.2:besthit_min=73.5:besthit_std=2.4269322199023216:besthit_sum=228.60000000000002:bitscore_avg=131.66666666666666:bitscore_max=141.0:bitscore_min=114.0:bitscore_std=15.30795000427338:bitscore_sum=395.0:capture_class_counter=c__Alphaproteobacteria--2||c__Gammaproteobacteria--1:capture_domain_counter=d__Bacteria--3:capture_family_counter=f__Acetobacteraceae--1||f__Chromobacteriaceae--1||f__Magnetospirillaceae--1:capture_genus_counter=g__Komagataeibacter--1||g__Phaeospirillum--1||g__Vogesella--1:capture_order_counter=o__Acetobacterales--1||o__Burkholderiales--1||o__Rhodospirillales--1:capture_phylum_counter=p__Proteobacteria--3:capture_species_counter=s__Komagataeibacter diospyri--1||s__Phaeospirillum sp903853455--1||s__Vogesella sp000335715--1:evalue_avg=1.1100000001663334e-33:evalue_max=3.33e-33:evalue_min=2.1e-43:evalue_std=1.922576396257405e-33:evalue_sum=3.330000000499e-33:evoltype=D:gapopen_avg=0.6666666666666666:gapopen_max=1.0:gapopen_min=0.0:gapopen_std=0.5773502691896258:gapopen_sum=2.0:gtdb_class_counter=c__Alphaproteobacteria--37:gtdb_domain_counter=d__Bacteria--37:gtdb_family_counter=f__Azospirillaceae--1||f__Xanthobacteraceae--36:gtdb_genus_counter=g__Azospirillum--1||g__Bradyrhizobium--36:gtdb_order_counter=o__Azospirillales--1||o__Rhizobiales--36:gtdb_phylum_counter=p__Proteobacteria--37:gtdb_species_counter=s__Azospirillum sp003590795--1||s__Bradyrhizobium arachidis--1||s__Bradyrhizobium betae_A--1||s__Bradyrhizobium canariense_C--1||s__Bradyrhizobium cytisi--1||s__Bradyrhizobium denitrificans--1||s__Bradyrhizobium diazoefficiens_A--1||s__Bradyrhizobium huanghuaihaiense--1||s__Bradyrhizobium iriomotense_A--1||s__Bradyrhizobium japonicum--1||s__Bradyrhizobium lablabi--1||s__Bradyrhizobium liaoningense_B--1||s__Bradyrhizobium manausense_D--1||s__Bradyrhizobium niftali--1||s__Bradyrhizobium oligotrophicum--2||s__Bradyrhizobium rifense--1||s__Bradyrhizobium sp000026145--1||s__Bradyrhizobium sp000239775--1||s__Bradyrhizobium sp000239795--1||s__Bradyrhizobium sp000239815--2||s__Bradyrhizobium sp000244935--1||s__Bradyrhizobium sp000282615--1||s__Bradyrhizobium sp000472385--1||s__Bradyrhizobium sp000472925--1||s__Bradyrhizobium sp000938255--1||s__Bradyrhizobium sp000938305--1||s__Bradyrhizobium sp003020115--1||s__Bradyrhizobium sp004216735--1||s__Bradyrhizobium sp009766005--1||s__Bradyrhizobium sp011516635--1||s__Bradyrhizobium sp013178945--1||s__Bradyrhizobium sp019242285--1||s__Bradyrhizobium sp900109945--1||s__Bradyrhizobium sp900176205--1||s__Bradyrhizobium stylosanthis--1:heptad_counter=MCP-38H--40:lbd_counter=:lca=d__Bacteria:lca_tree=g__Bradyrhizobium:length_avg=106.0:length_max=117.0:length_min=91.0:length_std=13.45362404707371:length_sum=318.0:mismatch_avg=24.666666666666668:mismatch_max=30.0:mismatch_min=20.0:mismatch_std=5.033222956847167:mismatch_sum=74.0:name=N804756:qcovhsp_avg=98.3:qcovhsp_max=100.0:qcovhsp_min=96.7:qcovhsp_std=1.6522711641858292:qcovhsp_sum=294.9:qend_avg=106.0:qend_max=117.0:qend_min=90.0:qend_std=14.177446878757825:qend_sum=318.0:qstart_avg=1.6666666666666667:qstart_max=2.0:qstart_min=1.0:qstart_std=0.5773502691896257:qstart_sum=5.0:ref_name_counter=GB_GCA_000518365.1_protein.faa_JADL01000010.1_36@PF00015_full_PFAM.457.636--1||GB_GCA_017308135.1_protein.faa_JAFKFM010000015.1_49@PF00015_full_PFAM.504.673--1||RS_GCF_900176205.1_protein.faa_NZ_LT859959.1_2886@PF00015_full_PFAM.362.543--1:scovhsp_avg=60.166666666666664:scovhsp_max=65.1:scovhsp_min=50.8:scovhsp_std=8.11562279392859:scovhsp_sum=180.5:send_avg=140.33333333333334:send_max=153.0:send_min=121.0:send_std=17.009801096230767:send_sum=421.0:sstart_avg=35.333333333333336:sstart_max=38.0:sstart_min=31.0:sstart_std=3.785938897200183:sstart_sum=106.0])0.923:0.0561561[&&NHX:Sample_counter=rhizpot1--108||rhizpot2--15||rhizpot3--81||rhiztom1--8||rhiztom2--1||rhiztom3--18:Type_counter=GTDB--89||capture--231:besthit_avg=83.61111111111111:besthit_max=100.0:besthit_min=58.2:besthit_std=12.488653436078073:besthit_sum=3762.5:bitscore_avg=162.12:bitscore_max=241.0:bitscore_min=99.4:bitscore_std=32.02701700411417:bitscore_sum=7295.4:capture_class_counter=c__Acidobacteriae--1||c__Actinomycetia--4||c__Alphaproteobacteria--131||c__Bacilli--1||c__Clostridia--8||c__Desulfovibrionia--3||c__Desulfuromonadia--3||c__Gammaproteobacteria--57||c__Gemmatimonadetes--1||c__Magnetococcia--1||c__Myxococcia--3||c__Negativicutes--1||c__Phycisphaerae--2||c__Planctomycetia--2||c__Sericytochromatia--1||c__Symbiobacteriia--9||c__UBA11346--1||c__Verrucomicrobiae--1||c__XYA12-FULL-58-9--1:capture_domain_counter=d__Bacteria--231:capture_family_counter=f__AK92--1||f__Acetobacteraceae--7||f__Azospirillaceae--5||f__Beijerinckiaceae--93||f__Bryobacteraceae--1||f__Burkholderiaceae--10||f__Caulobacteraceae--2||f__Cellulomonadaceae--1||f__Chromobacteriaceae--1||f__Desulfovibrionaceae--3||f__Devosiaceae--1||f__Enterobacteriaceae--2||f__Ferrovibrionaceae--2||f__GWC2-71-9--1||f__Gemmataceae--2||f__Geobacteraceae--3||f__Halomonadaceae--3||f__JAACEH01--2||f__JABXHR01--1||f__JAFGEK01--1||f__Kiloniellaceae--3||f__Kineosporiaceae--2||f__Lachnospiraceae--2||f__Magnetaquicoccaceae--1||f__Magnetospirillaceae--6||f__Methylomonadaceae--2||f__Micromonosporaceae--1||f__Myxococcaceae--3||f__Oscillospiraceae--6||f__Paenibacillaceae--1||f__Pleomorphomonadaceae--2||f__Pseudomonadaceae--29||f__Rhizobiaceae--3||f__Rhodobacteraceae--2||f__Rhodocyclaceae--2||f__SXTU01--1||f__Shewanellaceae--1||f__Sphingomonadaceae--2||f__Succinivibrionaceae--5||f__Symbiobacteriaceae--9||f__UBA11346--1||f__UBA7701--1||f__VGJW01--1||f__WMHbin7--2||f__Xanthobacteraceae--1:capture_genus_counter=g__14-2--1||g__AK92--1||g__Actinoplanes--1||g__Asticcacaulis--1||g__Azonexus--2||g__Azospirillum--5||g__Belnapia--2||g__Bordetella_C--1||g__Bosea--1||g__Bradyrhizobium--1||g__CAHJWH01--1||g__CTSoil-080--1||g__Cellulomonas--1||g__Corallococcus--1||g__ER4--2||g__Enterenecus--3||g__Erwinia--2||g__Ferrovibrio--2||g__Fundidesulfovibrio--1||g__Gemmata--2||g__Geomonas--3||g__Gluconobacter--2||g__Halomonas--1||g__Humidesulfovibrio--1||g__Hydrogenophaga--1||g__JAANAU01--1||g__JAAYDY01--2||g__JABXHR01--1||g__JADJOM01--1||g__JADJPO01--2||g__JAFGEK01--1||g__JAHJQZ01--1||g__Komagataeibacter--1||g__Kushneria--2||g__Lacisediminimonas--1||g__Lacrimispora--1||g__Lawsonibacter--1||g__Methylobacterium--32||g__Methylomonas--2||g__Microvirga--56||g__Myxococcus--2||g__Neorhizobium--1||g__Novosphingobium--2||g__Paenibacillus_Z--1||g__Pelomonas--1||g__Phaeospirillum--5||g__Pleomorphomonas--2||g__Ponticoccus--1||g__Pseudomonas_A--4||g__Pseudomonas_E--25||g__Pseudophaeobacter--1||g__Rhabdaerophilum--4||g__Rhizobacter--1||g__Rhizobium--2||g__Roseomonas--2||g__Ruminobacter--5||g__SXTU01--1||g__Shewanella--1||g__Solidesulfovibrio--1||g__Symbiobacterium--9||g__Telmatospirillum--1||g__UBA11346--1||g__Undibacterium--5||g__VFZE01--1||g__VGJY01--1||g__Vogesella--1||g__WHTV01--3||g__WMHbin7--2:capture_order_counter=o__Acetobacterales--7||o__Actinomycetales--3||o__Azospirillales--5||o__Bryobacterales--1||o__Burkholderiales--13||o__Caulobacterales--2||o__Desulfovibrionales--3||o__Enterobacterales--8||o__FEN-1346--2||o__Ferrovibrionales--2||o__Gemmatales--2||o__Gemmatimonadales--1||o__Geobacterales--3||o__JABXHR01--1||o__Kiloniellales--3||o__Lachnospirales--2||o__Magnetococcales--1||o__Methylococcales--2||o__Mycobacteriales--1||o__Myxococcales--3||o__Nitrococcales--1||o__Oscillospirales--6||o__Paenibacillales--1||o__Pedosphaerales--1||o__Pseudomonadales--32||o__Rhizobiales--100||o__Rhodobacterales--2||o__Rhodospirillales--8||o__S15B-MN24--1||o__Sphingomonadales--2||o__Sporomusales--1||o__Symbiobacteriales--9||o__UBA11346--1||o__XYA12-FULL-58-9--1:capture_phylum_counter=p__Acidobacteriota--1||p__Actinobacteriota--4||p__Cyanobacteria--1||p__Desulfobacterota--3||p__Desulfobacterota_I--3||p__Firmicutes--1||p__Firmicutes_A--8||p__Firmicutes_C--1||p__Firmicutes_E--9||p__Gemmatimonadota--1||p__Myxococcota--4||p__Planctomycetota--5||p__Proteobacteria--189||p__Verrucomicrobiota--1:capture_species_counter=s__14-2 sp011960065--1||s__AK92 sp003399765--1||s__Actinoplanes durhamensis--1||s__Asticcacaulis tiandongensis--1||s__Azonexus sp002840765--1||s__Azonexus sp009779265--1||s__Azospirillum agricola--1||s__Azospirillum sp016595245--4||s__Belnapia moabensis--2||s__Bordetella_C sp002119725--1||s__Bosea sp013823325--1||s__Bradyrhizobium sp000239795--1||s__CAHJWH01 sp009765965--1||s__CTSoil-080 sp017889635--1||s__Cellulomonas persica--1||s__Corallococcus coralloides--1||s__ER4 sp015068395--2||s__Enterenecus sp004560375--2||s__Enterenecus sp910579155--1||s__Erwinia rhapontici--2||s__Ferrovibrio terrae--2||s__Fundidesulfovibrio sp016208105--1||s__Gemmata tundricola--2||s__Geomonas paludis--3||s__Gluconobacter vitians--2||s__Halomonas campaniensis_A--1||s__Humidesulfovibrio sp018822105--1||s__Hydrogenophaga sp013823655--1||s__JAANAU01 sp015231775--1||s__JAAYDY01 sp016935955--2||s__JABXHR01 sp013373515--1||s__JADJOM01 sp016713435--1||s__JADJPO01 sp016713225--2||s__JAFGEK01 sp016931625--1||s__JAHJQZ01 sp018818925--1||s__Komagataeibacter diospyri--1||s__Kushneria indalinina--1||s__Kushneria phosphatilytica--1||s__Lacisediminimonas sp016467405--1||s__Lacrimispora celerecrescens--1||s__Lawsonibacter sp910588455--1||s__Methylobacterium indicum--7||s__Methylobacterium sp005502455--1||s__Methylobacterium sp900112625--24||s__Methylomonas sp903064685--2||s__Microvirga lupini_A--21||s__Microvirga ossetica--10||s__Microvirga soli--12||s__Microvirga sp000739015--9||s__Microvirga sp009910705--1||s__Microvirga sp016427565--1||s__Microvirga sp016864375--1||s__Microvirga sp018383585--1||s__Myxococcus sp013336725--2||s__Neorhizobium cellulosilyticum--1||s__Novosphingobium sp002336885--1||s__Novosphingobium umbonatum--1||s__Paenibacillus_Z sp004342525--1||s__Pelomonas sp001425705--1||s__Phaeospirillum sp903853455--5||s__Pleomorphomonas koreensis--2||s__Ponticoccus marisrubri--1||s__Pseudomonas_A sp003527165--3||s__Pseudomonas_A stutzeri_C--1||s__Pseudomonas_E brassicae--1||s__Pseudomonas_E capeferrum--3||s__Pseudomonas_E entomophila--1||s__Pseudomonas_E fluorescens_BA--2||s__Pseudomonas_E gingeri_D--4||s__Pseudomonas_E putida_U--1||s__Pseudomonas_E sediminis--1||s__Pseudomonas_E sp002383725--1||s__Pseudomonas_E sp003852235--1||s__Pseudomonas_E sp011752565--1||s__Pseudomonas_E sp013359595--1||s__Pseudomonas_E sp013385985--4||s__Pseudomonas_E sp018449655--1||s__Pseudomonas_E sp900187455--3||s__Pseudophaeobacter sp001294455--1||s__Rhabdaerophilum sp002928875--4||s__Rhizobacter sp001425825--1||s__Rhizobium ecuadorense--1||s__Rhizobium phaseoli--1||s__Roseomonas sp902706185--2||s__Ruminobacter amylophilus--5||s__SXTU01 sp005791875--1||s__Shewanella sediminis--1||s__Solidesulfovibrio magneticus_A--1||s__Symbiobacterium terraclitae--9||s__Telmatospirillum siberiense--1||s__UBA11346 sp003482625--1||s__Undibacterium sp014284115--5||s__VFZE01 sp016871315--1||s__VGJY01 sp016867235--1||s__Vogesella sp000335715--1||s__WHTV01 sp014925385--3||s__WMHbin7 sp015231795--2:evalue_avg=3.8003050024289264e-29:evalue_max=1.71e-27:evalue_min=1.58e-82:evalue_std=2.5491128510201196e-28:evalue_sum=1.7101372510930168e-27:gapopen_avg=0.35555555555555557:gapopen_max=2.0:gapopen_min=0.0:gapopen_std=0.5289593366204814:gapopen_sum=16.0:gtdb_class_counter=c__Alphaproteobacteria--88||c__Desulfobacteria--1:gtdb_domain_counter=d__Bacteria--89:gtdb_family_counter=f__Azospirillaceae--1||f__Beijerinckiaceae--37||f__C00003060--1||f__Phreatobacteraceae--8||f__Rhodospirillaceae--2||f__Tepidamorphaceae--1||f__Thalassospiraceae--1||f__Tistrellaceae--2||f__Xanthobacteraceae--36:gtdb_genus_counter=g__Azospirillum--1||g__B60-G16--1||g__Bradyrhizobium--36||g__Caenispirillum--1||g__Microvirga--37||g__Pararhodospirillum--1||g__Phreatobacter--8||g__Tepidamorphus--1||g__Thalassospira--1||g__Tistrella--2:gtdb_order_counter=o__Azospirillales--1||o__C00003060--1||o__Rhizobiales--82||o__Rhodospirillales--3||o__Tistrellales--2:gtdb_phylum_counter=p__Desulfobacterota--1||p__Proteobacteria--88:gtdb_species_counter=s__Azospirillum sp003590795--1||s__B60-G16 sp003647275--1||s__Bradyrhizobium arachidis--1||s__Bradyrhizobium betae_A--1||s__Bradyrhizobium canariense_C--1||s__Bradyrhizobium cytisi--1||s__Bradyrhizobium denitrificans--1||s__Bradyrhizobium diazoefficiens_A--1||s__Bradyrhizobium huanghuaihaiense--1||s__Bradyrhizobium iriomotense_A--1||s__Bradyrhizobium japonicum--1||s__Bradyrhizobium lablabi--1||s__Bradyrhizobium liaoningense_B--1||s__Bradyrhizobium manausense_D--1||s__Bradyrhizobium niftali--1||s__Bradyrhizobium oligotrophicum--2||s__Bradyrhizobium rifense--1||s__Bradyrhizobium sp000026145--1||s__Bradyrhizobium sp000239775--1||s__Bradyrhizobium sp000239795--1||s__Bradyrhizobium sp000239815--2||s__Bradyrhizobium sp000244935--1||s__Bradyrhizobium sp000282615--1||s__Bradyrhizobium sp000472385--1||s__Bradyrhizobium sp000472925--1||s__Bradyrhizobium sp000938255--1||s__Bradyrhizobium sp000938305--1||s__Bradyrhizobium sp003020115--1||s__Bradyrhizobium sp004216735--1||s__Bradyrhizobium sp009766005--1||s__Bradyrhizobium sp011516635--1||s__Bradyrhizobium sp013178945--1||s__Bradyrhizobium sp019242285--1||s__Bradyrhizobium sp900109945--1||s__Bradyrhizobium sp900176205--1||s__Bradyrhizobium stylosanthis--1||s__Caenispirillum bisanense--1||s__Microvirga aerilata--1||s__Microvirga arabica--2||s__Microvirga brassicacearum--1||s__Microvirga calopogonii--2||s__Microvirga flavescens--2||s__Microvirga flocculans--1||s__Microvirga lotononidis--2||s__Microvirga lupini--1||s__Microvirga lupini_A--2||s__Microvirga massiliensis--1||s__Microvirga mediterraneensis--1||s__Microvirga ossetica--2||s__Microvirga soli--2||s__Microvirga sp000739015--2||s__Microvirga sp009910705--1||s__Microvirga sp014699075--2||s__Microvirga sp015694425--1||s__Microvirga sp016427565--2||s__Microvirga sp016864375--1||s__Microvirga sp016892765--1||s__Microvirga sp018069605--2||s__Microvirga sp018383585--2||s__Microvirga vignae--1||s__Microvirga zambiensis--2||s__Pararhodospirillum photometricum--1||s__Phreatobacter cathodiphilus--1||s__Phreatobacter oligotrophus--1||s__Phreatobacter sp000751295--1||s__Phreatobacter sp001464235--1||s__Phreatobacter sp005160265--1||s__Phreatobacter sp016793595--1||s__Phreatobacter sp017304475--1||s__Phreatobacter stygius--1||s__Tepidamorphus sp905479765--1||s__Thalassospira lucentensis_B--1||s__Tistrella bauzanensis--1||s__Tistrella mobilis--1:heptad_counter=MCP-38H--316||MCP-42H--2||MCP-58H--2:lbd_counter=sCache_2--1:lca_tree=o__Rhizobiales:length_avg=116.24444444444444:length_max=157.0:length_min=84.0:length_std=19.60769278017218:length_sum=5231.0:mismatch_avg=19.066666666666666:mismatch_max=53.0:mismatch_min=0.0:mismatch_std=16.26960356001338:mismatch_sum=858.0:name=N804757:qcovhsp_avg=98.78444444444445:qcovhsp_max=100.0:qcovhsp_min=95.5:qcovhsp_std=1.2622050610584696:qcovhsp_sum=4445.3:qend_avg=116.88888888888889:qend_max=157.0:qend_min=88.0:qend_std=19.8256287556172:qend_sum=5260.0:qstart_avg=1.8444444444444446:qstart_max=5.0:qstart_min=1.0:qstart_std=1.1472408710299753:qstart_sum=83.0:ref_name_counter=GB_GCA_000517005.1_protein.faa_KI911965.1_191@PF00015_full_PFAM.360.543--1||GB_GCA_000518365.1_protein.faa_JADL01000010.1_36@PF00015_full_PFAM.457.636--1||GB_GCA_000745135.1_protein.faa_JQNH01000001.1_72@PF00015_full_PFAM.469.635--2||GB_GCA_017308135.1_protein.faa_JAFKFM010000015.1_49@PF00015_full_PFAM.504.673--1||RS_GCF_000739015.1_protein.faa_NZ_JPUG01000056.1_63@PF00015_full_PFAM.380.548--1||RS_GCF_000739015.1_protein.faa_NZ_JPUG01000078.1_366@PF00015_full_PFAM.359.540--1||RS_GCF_001017175.1_protein.faa_NZ_LCYG01000023.1_132@PF00015_full_PFAM.361.539--1||RS_GCF_002741015.1_protein.faa_NZ_CP016616.1_3135@PF00015_full_PFAM.284.456--8||RS_GCF_003151255.1_protein.faa_NZ_CP029481.1_3949@PF00015_full_PFAM.370.544--3||RS_GCF_003290125.1_protein.faa_NZ_QMKH01000022.1_2@PF00015_full_PFAM.369.481--1||RS_GCF_003350535.1_protein.faa_NZ_QQBB01000011.1_30@PF00015_full_PFAM.377.538--8||RS_GCF_008757455.1_protein.faa_NZ_VCMV01000077.1_50@PF00015_full_PFAM.368.533--1||RS_GCF_011777495.1_protein.faa_NZ_JAATJS010000001.1_519@PF00015_full_PFAM.407.583--1||RS_GCF_014191055.1_protein.faa_NZ_JACHWB010000001.1_374@PF00015_full_PFAM.360.540--2||RS_GCF_014490485.1_protein.faa_NZ_JACTVA010000003.1_192@PF00015_full_PFAM.364.539--2||RS_GCF_016734765.1_protein.faa_NZ_JAERQE010000002.1_366@PF00015_full_PFAM.359.539--2||RS_GCF_016735695.1_protein.faa_NZ_JAERQD010000002.1_149@PF00015_full_PFAM.360.540--3||RS_GCF_016743775.1_protein.faa_NZ_JAEQMY010000118.1_11@PF00015_full_PFAM.248.423--2||RS_GCF_016864375.1_protein.faa_NZ_CP069354.1_790@PF00015_full_PFAM.359.540--3||RS_GCF_900176205.1_protein.faa_NZ_LT859959.1_2886@PF00015_full_PFAM.362.543--1:scovhsp_avg=68.08666666666667:scovhsp_max=93.8:scovhsp_min=50.0:scovhsp_std=13.028632803455347:scovhsp_sum=3063.9:send_avg=126.55555555555556:send_max=156.0:send_min=94.0:send_std=20.031288656812002:send_sum=5695.0:sstart_avg=11.622222222222222:sstart_max=56.0:sstart_min=1.0:sstart_std=14.284907625133101:sstart_sum=523.0])0.752:0.0196581[&&NHX:Sample_counter=rhizpot1--119||rhizpot2--18||rhizpot3--90||rhiztom1--20||rhiztom2--9||rhiztom3--32:Type_counter=GTDB--118||capture--288:besthit_avg=81.42816901408452:besthit_max=100.0:besthit_min=48.8:besthit_std=12.753085711741537:besthit_sum=5781.400000000001:bitscore_avg=160.17464788732394:bitscore_max=241.0:bitscore_min=82.0:bitscore_std=34.28602263442832:bitscore_sum=11372.4:capture_class_counter=c__Acidobacteriae--1||c__Actinomycetia--7||c__Alphaproteobacteria--144||c__Anaerolineae--1||c__Bacilli--1||c__Clostridia--8||c__Desulfobacteria--1||c__Desulfovibrionia--4||c__Desulfuromonadia--3||c__Gammaproteobacteria--82||c__Gemmatimonadetes--1||c__Halobacteria--1||c__Koll11--1||c__Magnetococcia--2||c__Myxococcia--9||c__Negativicutes--1||c__Phycisphaerae--2||c__Planctomycetia--2||c__Sericytochromatia--1||c__Symbiobacteriia--9||c__Thermoanaerobaculia--1||c__UBA11346--1||c__UBA4802--2||c__Verrucomicrobiae--2||c__XYA12-FULL-58-9--1:capture_domain_counter=d__Archaea--1||d__Bacteria--287:capture_family_counter=f__2-02-FULL-58-16--1||f__AK92--1||f__Acetobacteraceae--8||f__Acidothermaceae--1||f__Alteromonadaceae--1||f__Azospirillaceae--7||f__Beijerinckiaceae--97||f__Bryobacteraceae--1||f__Burkholderiaceae--19||f__Caulobacteraceae--2||f__Cellulomonadaceae--2||f__Chromobacteriaceae--1||f__Desulfosarcinaceae--1||f__Desulfovibrionaceae--4||f__Devosiaceae--1||f__Enterobacteriaceae--3||f__Ferrovibrionaceae--2||f__GWC2-71-9--1||f__Ga0077523--1||f__Gemmataceae--2||f__Geobacteraceae--3||f__Geodermatophilaceae--1||f__Halomonadaceae--3||f__JAACEH01--2||f__JAADHH01--1||f__JABXHR01--1||f__JADGAP01--1||f__JAFGEK01--1||f__Kiloniellaceae--3||f__Kineosporiaceae--2||f__Lachnospiraceae--2||f__Magnetaquicoccaceae--1||f__Magnetospirillaceae--7||f__Methylomonadaceae--2||f__Micromonosporaceae--1||f__Myxococcaceae--9||f__Natrialbaceae--1||f__Opitutaceae--1||f__Oscillospiraceae--6||f__Paenibacillaceae--1||f__Pleomorphomonadaceae--2||f__Pseudomonadaceae--38||f__Rhizobiaceae--4||f__Rhodobacteraceae--3||f__Rhodocyclaceae--3||f__SKK-01--1||f__SXTU01--1||f__Shewanellaceae--1||f__Sphingomonadaceae--2||f__Succinivibrionaceae--5||f__Symbiobacteriaceae--9||f__Thiobacillaceae--2||f__UBA11346--1||f__UBA5066--1||f__UBA5368--2||f__UBA7701--1||f__VGJW01--1||f__WMHbin7--2||f__Xanthobacteraceae--3||f__Xanthomonadaceae--1:capture_genus_counter=g__14-2--1||g__2-02-FULL-58-16--1||g__AK92--1||g__Acidovorax--1||g__Acidovorax_A--5||g__Actinoplanes--1||g__Actinotalea--1||g__Allorhizobium--1||g__Archangium--4||g__Asticcacaulis--1||g__Azonexus--2||g__Azorhizobium--1||g__Azospirillum--7||g__BS750m-G21--1||g__Belnapia--2||g__Blastococcus--1||g__Bordetella_C--1||g__Bosea--2||g__Bradyrhizobium--2||g__CAHJWH01--1||g__CTSoil-080--1||g__Cellulomonas--1||g__Corallococcus--1||g__Cupriavidus--1||g__Desulfatitalea--1||g__ER4--2||g__Enterenecus--3||g__Erwinia--3||g__FEN-1143--2||g__FW300-bin19--2||g__Ferrovibrio--2||g__Fundidesulfovibrio--1||g__Ga0077526--1||g__Gemmata--2||g__Geomonas--3||g__Gluconobacter--2||g__Halomonas--1||g__Humidesulfovibrio--1||g__Hydrogenophaga--1||g__JAADHH01--1||g__JAANAU01--1||g__JAAYDY01--2||g__JABXHR01--1||g__JADGAP01--1||g__JADJEF01--1||g__JADJOM01--1||g__JADJPO01--2||g__JAFGEK01--1||g__JAHJQZ01--1||g__Komagataeibacter--1||g__Kushneria--2||g__Lacisediminimonas--1||g__Lacrimispora--1||g__Lawsonibacter--1||g__Massilia--1||g__Methylobacterium--35||g__Methylomonas--2||g__Microvirga--56||g__Myxococcus--2||g__Natrinema--1||g__Neorhizobium--1||g__Novosphingobium--2||g__PALSA-607--1||g__PFJX01--1||g__Paenibacillus_Z--1||g__Palsa-1447--1||g__Pandoraea--1||g__Pelomonas--1||g__Phaeospirillum--6||g__Pleomorphomonas--2||g__Ponticoccus--1||g__Pseudomonas_A--4||g__Pseudomonas_E--34||g__Pseudophaeobacter--1||g__Pseudoxanthomonas--1||g__Rhabdaerophilum--4||g__Rhizobacter--1||g__Rhizobium--2||g__Rhodopila--1||g__Roseinatronobacter--1||g__Roseomonas--2||g__Ruminobacter--5||g__SXTU01--1||g__Shewanella--1||g__Solidesulfovibrio--2||g__Symbiobacterium--9||g__Telmatospirillum--1||g__Thalassotalea--1||g__Thiobacillus--1||g__UBA11346--1||g__UBA5066--1||g__Undibacterium--5||g__VFZE01--1||g__VGJY01--1||g__Vogesella--1||g__WHTV01--3||g__WMHbin7--2:capture_order_counter=o__Acetobacterales--8||o__Acidothermales--1||o__Actinomycetales--4||o__Ardenticatenales--1||o__Azospirillales--7||o__Bryobacterales--1||o__Burkholderiales--26||o__Caulobacterales--2||o__Desulfobacterales--1||o__Desulfovibrionales--4||o__Enterobacterales--10||o__FEN-1346--2||o__Ferrovibrionales--2||o__Gemmatales--2||o__Gemmatimonadales--1||o__Geobacterales--3||o__Halobacteriales--1||o__JABXHR01--1||o__Kiloniellales--3||o__Lachnospirales--2||o__Magnetococcales--2||o__Methylococcales--2||o__Mycobacteriales--2||o__Myxococcales--9||o__Nitrococcales--1||o__Opitutales--1||o__Oscillospirales--6||o__Paenibacillales--1||o__Pedosphaerales--1||o__Pseudomonadales--41||o__Rhizobiales--107||o__Rhodobacterales--3||o__Rhodospirillales--10||o__S15B-MN24--1||o__SKK-01--1||o__Sphingomonadales--2||o__Sporomusales--1||o__Symbiobacteriales--9||o__UBA11346--1||o__UBA4802--2||o__UBA5066--1||o__XYA12-FULL-58-9--1||o__Xanthomonadales--1:capture_phylum_counter=p__Acidobacteriota--2||p__Actinobacteriota--7||p__Chloroflexota--1||p__Cyanobacteria--1||p__Desulfobacterota--4||p__Desulfobacterota_I--4||p__Firmicutes--1||p__Firmicutes_A--8||p__Firmicutes_C--1||p__Firmicutes_E--9||p__Gemmatimonadota--1||p__Halobacteriota--1||p__Myxococcota--10||p__Omnitrophota--1||p__Planctomycetota--5||p__Proteobacteria--228||p__Spirochaetota--2||p__Verrucomicrobiota--2:capture_species_counter=s__14-2 sp011960065--1||s__2-02-FULL-58-16 sp001830425--1||s__AK92 sp003399765--1||s__Acidovorax sp003053545--1||s__Acidovorax_A wautersii--5||s__Actinoplanes durhamensis--1||s__Actinotalea sp017565425--1||s__Allorhizobium taibaishanense--1||s__Archangium gephyra--3||s__Archangium sp003044305--1||s__Asticcacaulis tiandongensis--1||s__Azonexus sp002840765--1||s__Azonexus sp009779265--1||s__Azorhizobium doebereinerae--1||s__Azospirillum agricola--1||s__Azospirillum lipoferum_C--2||s__Azospirillum sp016595245--4||s__BS750m-G21 sp016783605--1||s__Belnapia moabensis--2||s__Blastococcus saxobsidens--1||s__Bordetella_C sp002119725--1||s__Bosea sp001898115--1||s__Bosea sp013823325--1||s__Bradyrhizobium jicamae--1||s__Bradyrhizobium sp000239795--1||s__CAHJWH01 sp009765965--1||s__CTSoil-080 sp017889635--1||s__Cellulomonas persica--1||s__Corallococcus coralloides--1||s__Cupriavidus sp000426345--1||s__Desulfatitalea sp000961655--1||s__ER4 sp015068395--2||s__Enterenecus sp004560375--2||s__Enterenecus sp910579155--1||s__Erwinia billingiae--1||s__Erwinia rhapontici--2||s__FEN-1143 sp003153055--2||s__FW300-bin19 sp004297825--2||s__Ferrovibrio terrae--2||s__Fundidesulfovibrio sp016208105--1||s__Ga0077526 sp001464765--1||s__Gemmata tundricola--2||s__Geomonas paludis--3||s__Gluconobacter vitians--2||s__Halomonas campaniensis_A--1||s__Humidesulfovibrio sp018822105--1||s__Hydrogenophaga sp013823655--1||s__JAADHH01 sp013151955--1||s__JAANAU01 sp015231775--1||s__JAAYDY01 sp016935955--2||s__JABXHR01 sp013373515--1||s__JADGAP01 sp015231965--1||s__JADJEF01 sp016702335--1||s__JADJOM01 sp016713435--1||s__JADJPO01 sp016713225--2||s__JAFGEK01 sp016931625--1||s__JAHJQZ01 sp018818925--1||s__Komagataeibacter diospyri--1||s__Kushneria indalinina--1||s__Kushneria phosphatilytica--1||s__Lacisediminimonas sp016467405--1||s__Lacrimispora celerecrescens--1||s__Lawsonibacter sp910588455--1||s__Massilia eurypsychrophila--1||s__Methylobacterium dankookense--1||s__Methylobacterium indicum--7||s__Methylobacterium sp003111705--1||s__Methylobacterium sp005502455--1||s__Methylobacterium sp900112625--25||s__Methylomonas sp903064685--2||s__Microvirga lupini_A--21||s__Microvirga ossetica--10||s__Microvirga soli--12||s__Microvirga sp000739015--9||s__Microvirga sp009910705--1||s__Microvirga sp016427565--1||s__Microvirga sp016864375--1||s__Microvirga sp018383585--1||s__Myxococcus sp013336725--2||s__Natrinema salaciae--1||s__Neorhizobium cellulosilyticum--1||s__Novosphingobium sp002336885--1||s__Novosphingobium umbonatum--1||s__PALSA-607 sp003134755--1||s__PFJX01 sp903883985--1||s__Paenibacillus_Z sp004342525--1||s__Palsa-1447 sp903916755--1||s__Pandoraea captiosa--1||s__Pelomonas sp001425705--1||s__Phaeospirillum sp903853455--6||s__Pleomorphomonas koreensis--2||s__Ponticoccus marisrubri--1||s__Pseudomonas_A sp003527165--3||s__Pseudomonas_A stutzeri_C--1||s__Pseudomonas_E agarici--1||s__Pseudomonas_E brassicacearum--1||s__Pseudomonas_E brassicae--1||s__Pseudomonas_E capeferrum--3||s__Pseudomonas_E entomophila--1||s__Pseudomonas_E fluorescens_BA--2||s__Pseudomonas_E gingeri_B--1||s__Pseudomonas_E gingeri_D--4||s__Pseudomonas_E monteilii_C--2||s__Pseudomonas_E putida_P--2||s__Pseudomonas_E putida_U--1||s__Pseudomonas_E sediminis--1||s__Pseudomonas_E sp002383725--1||s__Pseudomonas_E sp003852235--1||s__Pseudomonas_E sp011752565--1||s__Pseudomonas_E sp013359595--1||s__Pseudomonas_E sp013385985--4||s__Pseudomonas_E sp018449655--1||s__Pseudomonas_E sp900187455--3||s__Pseudomonas_E tolaasii--1||s__Pseudomonas_E yamanorum--1||s__Pseudophaeobacter sp001294455--1||s__Pseudoxanthomonas sp014851915--1||s__Rhabdaerophilum sp002928875--4||s__Rhizobacter sp001425825--1||s__Rhizobium ecuadorense--1||s__Rhizobium phaseoli--1||s__Rhodopila sp903932145--1||s__Roseinatronobacter calidilacus--1||s__Roseomonas sp902706185--2||s__Ruminobacter amylophilus--5||s__SXTU01 sp005791875--1||s__Shewanella sediminis--1||s__Solidesulfovibrio magneticus_A--2||s__Symbiobacterium terraclitae--9||s__Telmatospirillum siberiense--1||s__Thalassotalea sp017744155--1||s__Thiobacillus denitrificans--1||s__UBA11346 sp003482625--1||s__UBA5066 sp016714815--1||s__Undibacterium sp014284115--5||s__VFZE01 sp016871315--1||s__VGJY01 sp016867235--1||s__Vogesella sp000335715--1||s__WHTV01 sp014925385--3||s__WMHbin7 sp015231795--2:evalue_avg=5.591573404350372e-24:evalue_max=3.97e-22:evalue_min=1.58e-82:evalue_std=4.711522892869765e-23:evalue_sum=3.970017117088764e-22:gapopen_avg=0.23943661971830985:gapopen_max=2.0:gapopen_min=0.0:gapopen_std=0.4618221281710205:gapopen_sum=17.0:gtdb_class_counter=c__Alphaproteobacteria--117||c__Desulfobacteria--1:gtdb_domain_counter=d__Bacteria--118:gtdb_family_counter=f__Ancalomicrobiaceae--1||f__Azospirillaceae--5||f__Beijerinckiaceae--37||f__C00003060--1||f__Cohaesibacteraceae--3||f__Hyphomicrobiaceae--6||f__Magnetospirillaceae--14||f__Phreatobacteraceae--8||f__Rhodospirillaceae--3||f__Tepidamorphaceae--1||f__Thalassospiraceae--1||f__Tistrellaceae--2||f__Xanthobacteraceae--36:gtdb_genus_counter=g__Azospirillum--5||g__B60-G16--1||g__Bradyrhizobium--36||g__CAIULK01--1||g__CAJANL01--2||g__Caenispirillum--1||g__Cohaesibacter--3||g__Filomicrobium--4||g__Hyphomicrobium--2||g__Magnetospirillum--6||g__Microvirga--37||g__Pararhodospirillum--1||g__Phaeospirillum--5||g__Phreatobacter--8||g__Pinisolibacter--1||g__Rhodospirillum--1||g__Tepidamorphus--1||g__Thalassospira--1||g__Tistrella--2:gtdb_order_counter=o__Azospirillales--5||o__C00003060--1||o__Rhizobiales--92||o__Rhodospirillales--18||o__Tistrellales--2:gtdb_phylum_counter=p__Desulfobacterota--1||p__Proteobacteria--117:gtdb_species_counter=s__Azospirillum lipoferum_B--1||s__Azospirillum soli--2||s__Azospirillum sp003590795--1||s__Azospirillum sp016595245--1||s__B60-G16 sp003647275--1||s__Bradyrhizobium arachidis--1||s__Bradyrhizobium betae_A--1||s__Bradyrhizobium canariense_C--1||s__Bradyrhizobium cytisi--1||s__Bradyrhizobium denitrificans--1||s__Bradyrhizobium diazoefficiens_A--1||s__Bradyrhizobium huanghuaihaiense--1||s__Bradyrhizobium iriomotense_A--1||s__Bradyrhizobium japonicum--1||s__Bradyrhizobium lablabi--1||s__Bradyrhizobium liaoningense_B--1||s__Bradyrhizobium manausense_D--1||s__Bradyrhizobium niftali--1||s__Bradyrhizobium oligotrophicum--2||s__Bradyrhizobium rifense--1||s__Bradyrhizobium sp000026145--1||s__Bradyrhizobium sp000239775--1||s__Bradyrhizobium sp000239795--1||s__Bradyrhizobium sp000239815--2||s__Bradyrhizobium sp000244935--1||s__Bradyrhizobium sp000282615--1||s__Bradyrhizobium sp000472385--1||s__Bradyrhizobium sp000472925--1||s__Bradyrhizobium sp000938255--1||s__Bradyrhizobium sp000938305--1||s__Bradyrhizobium sp003020115--1||s__Bradyrhizobium sp004216735--1||s__Bradyrhizobium sp009766005--1||s__Bradyrhizobium sp011516635--1||s__Bradyrhizobium sp013178945--1||s__Bradyrhizobium sp019242285--1||s__Bradyrhizobium sp900109945--1||s__Bradyrhizobium sp900176205--1||s__Bradyrhizobium stylosanthis--1||s__CAIULK01 sp903899885--1||s__CAJANL01 sp016183945--1||s__CAJANL01 sp903941105--1||s__Caenispirillum bisanense--1||s__Cohaesibacter haloalkalitolerans--1||s__Cohaesibacter intestini--1||s__Cohaesibacter sp900215505--1||s__Filomicrobium insigne--1||s__Filomicrobium sp017792465--3||s__Hyphomicrobium sp902826555--1||s__Hyphomicrobium zavarzinii--1||s__Magnetospirillum aberrantis--1||s__Magnetospirillum gryphiswaldense--1||s__Magnetospirillum sp001898825--1||s__Magnetospirillum sp002435715--1||s__Magnetospirillum sp006218045--1||s__Magnetospirillum sp018224925--1||s__Microvirga aerilata--1||s__Microvirga arabica--2||s__Microvirga brassicacearum--1||s__Microvirga calopogonii--2||s__Microvirga flavescens--2||s__Microvirga flocculans--1||s__Microvirga lotononidis--2||s__Microvirga lupini--1||s__Microvirga lupini_A--2||s__Microvirga massiliensis--1||s__Microvirga mediterraneensis--1||s__Microvirga ossetica--2||s__Microvirga soli--2||s__Microvirga sp000739015--2||s__Microvirga sp009910705--1||s__Microvirga sp014699075--2||s__Microvirga sp015694425--1||s__Microvirga sp016427565--2||s__Microvirga sp016864375--1||s__Microvirga sp016892765--1||s__Microvirga sp018069605--2||s__Microvirga sp018383585--2||s__Microvirga vignae--1||s__Microvirga zambiensis--2||s__Pararhodospirillum photometricum--1||s__Phaeospirillum caucaseum--1||s__Phaeospirillum sp001511835--1||s__Phaeospirillum sp002105535--1||s__Phaeospirillum sp900184795--1||s__Phaeospirillum sp902729425--1||s__Phreatobacter cathodiphilus--1||s__Phreatobacter oligotrophus--1||s__Phreatobacter sp000751295--1||s__Phreatobacter sp001464235--1||s__Phreatobacter sp005160265--1||s__Phreatobacter sp016793595--1||s__Phreatobacter sp017304475--1||s__Phreatobacter stygius--1||s__Pinisolibacter sp012517025--1||s__Rhodospirillum rubrum--1||s__Tepidamorphus sp905479765--1||s__Thalassospira lucentensis_B--1||s__Tistrella bauzanensis--1||s__Tistrella mobilis--1:heptad_counter=MCP-38H--402||MCP-42H--2||MCP-58H--2:lbd_counter=sCache_2--2:lca_tree=c__Alphaproteobacteria:length_avg=117.59154929577464:length_max=160.0:length_min=55.0:length_std=22.2637292889378:length_sum=8349.0:mismatch_avg=22.281690140845072:mismatch_max=82.0:mismatch_min=0.0:mismatch_std=17.746776849084092:mismatch_sum=1582.0:name=N804758:qcovhsp_avg=98.85352112676058:qcovhsp_max=100.0:qcovhsp_min=95.2:qcovhsp_std=1.3136460695239998:qcovhsp_sum=7018.600000000001:qend_avg=118.32394366197182:qend_max=166.0:qend_min=56.0:qend_std=22.520958269314587:qend_sum=8401.0:qstart_avg=1.8591549295774648:qstart_max=7.0:qstart_min=1.0:qstart_std=1.3016009334429803:qstart_sum=132.0:ref_name_counter=GB_GCA_000517005.1_protein.faa_KI911965.1_191@PF00015_full_PFAM.360.543--1||GB_GCA_000518365.1_protein.faa_JADL01000010.1_36@PF00015_full_PFAM.457.636--1||GB_GCA_000745135.1_protein.faa_JQNH01000001.1_72@PF00015_full_PFAM.469.635--2||GB_GCA_015654615.1_protein.faa_JAATGN010000100.1_7@PF00015_full_PFAM.265.434--1||GB_GCA_015654615.1_protein.faa_JAATGN010000117.1_3@PF00015_full_PFAM.369.458--1||GB_GCA_016124795.1_protein.faa_WGNB01000050.1_21@PF00015_full_PFAM.262.431--3||GB_GCA_017308135.1_protein.faa_JAFKFM010000015.1_49@PF00015_full_PFAM.504.673--1||GB_GCA_902826555.1_protein.faa_CADEFI010000055.1_9@PF00015_full_PFAM.326.480--3||GB_GCA_903878085.1_protein.faa_CAIRGJ010000021.1_7@PF00015_full_PFAM.252.420--1||GB_GCA_903920145.1_protein.faa_CAIXKV010000068.1_18@PF00015_full_PFAM.363.544--1||RS_GCF_000010725.1_protein.faa_NC_013854.1_223@PF00015_full_PFAM.381.544--1||RS_GCF_000383415.1_protein.faa_NZ_KB911258.1_511@PF00015_full_PFAM.319.484--13||RS_GCF_000739015.1_protein.faa_NZ_JPUG01000056.1_63@PF00015_full_PFAM.380.548--1||RS_GCF_000739015.1_protein.faa_NZ_JPUG01000078.1_366@PF00015_full_PFAM.359.540--1||RS_GCF_001017175.1_protein.faa_NZ_LCYG01000023.1_132@PF00015_full_PFAM.361.539--1||RS_GCF_002741015.1_protein.faa_NZ_CP016616.1_3135@PF00015_full_PFAM.284.456--8||RS_GCF_003151255.1_protein.faa_NZ_CP029481.1_3949@PF00015_full_PFAM.370.544--3||RS_GCF_003290125.1_protein.faa_NZ_QMKH01000022.1_2@PF00015_full_PFAM.369.481--1||RS_GCF_003350535.1_protein.faa_NZ_QQBB01000011.1_30@PF00015_full_PFAM.377.538--8||RS_GCF_008757455.1_protein.faa_NZ_VCMV01000077.1_50@PF00015_full_PFAM.368.533--1||RS_GCF_011777495.1_protein.faa_NZ_JAATJS010000001.1_519@PF00015_full_PFAM.407.583--1||RS_GCF_014191055.1_protein.faa_NZ_JACHWB010000001.1_374@PF00015_full_PFAM.360.540--2||RS_GCF_014490485.1_protein.faa_NZ_JACTVA010000003.1_192@PF00015_full_PFAM.364.539--2||RS_GCF_016734765.1_protein.faa_NZ_JAERQE010000002.1_366@PF00015_full_PFAM.359.539--2||RS_GCF_016735695.1_protein.faa_NZ_JAERQD010000002.1_149@PF00015_full_PFAM.360.540--3||RS_GCF_016743775.1_protein.faa_NZ_JAEQMY010000118.1_11@PF00015_full_PFAM.248.423--2||RS_GCF_016864375.1_protein.faa_NZ_CP069354.1_790@PF00015_full_PFAM.359.540--3||RS_GCF_017876155.1_protein.faa_NZ_JAGINP010000017.1_53@PF00015_full_PFAM.365.525--1||RS_GCF_900110435.1_protein.faa_NZ_FODT01000004.1_13@PF00015_full_PFAM.357.538--1||RS_GCF_900176205.1_protein.faa_NZ_LT859959.1_2886@PF00015_full_PFAM.362.543--1:scovhsp_avg=70.02957746478874:scovhsp_max=93.8:scovhsp_min=50.0:scovhsp_std=13.133288070136862:scovhsp_sum=4972.1:send_avg=127.78873239436619:send_max=161.0:send_min=63.0:send_std=22.454980671148437:send_sum=9073.0:sstart_avg=11.408450704225352:sstart_max=56.0:sstart_min=1.0:sstart_std=12.16033066372402:sstart_sum=810.0],((((((c77e151f-8b18-4884-aeaf-ea57148712f6_6@MCPsignal.142.205:0.0952724[&&NHX:Sample=rhiztom3:Type=capture:capture_class=c__Alphaproteobacteria:capture_domain=d__Bacteria:capture_family=f__Rhizobiaceae:capture_genus=g__Pseudaminobacter:capture_order=o__Rhizobiales:capture_phylum=p__Proteobacteria:capture_species=s__Pseudaminobacter soli:heptad=MCP-38H],04bb0f6d-07a6-4e4f-adaf-33abf472d950_6@MCPsignal.152.225:0.123547[&&NHX:Sample=rhiztom2:Type=capture:capture_class=c__Gammaproteobacteria:capture_domain=d__Bacteria:capture_family=f__Pseudomonadaceae:capture_genus=g__Pseudomonas_E:capture_order=o__Pseudomonadales:capture_phylum=p__Proteobacteria:capture_species=s__Pseudomonas_E fuscovaginae_A:heptad=MCP-38H])0.751:0.0415854[&&NHX:Sample_counter=rhiztom2--1||rhiztom3--1:Type_counter=capture--2:capture_class_counter=c__Alphaproteobacteria--1||c__Gammaproteobacteria--1:capture_domain_counter=d__Bacteria--2:capture_family_counter=f__Pseudomonadaceae--1||f__Rhizobiaceae--1:capture_genus_counter=g__Pseudaminobacter--1||g__Pseudomonas_E--1:capture_order_counter=o__Pseudomonadales--1||o__Rhizobiales--1:capture_phylum_counter=p__Proteobacteria--2:capture_species_counter=s__Pseudaminobacter soli--1||s__Pseudomonas_E fuscovaginae_A--1:gtdb_class_counter=:gtdb_domain_counter=:gtdb_family_counter=:gtdb_genus_counter=:gtdb_order_counter=:gtdb_phylum_counter=:gtdb_species_counter=:heptad_counter=MCP-38H--2:lbd_counter=:name=N804761:ref_name_counter=],((GB_GCA_903899885.1_protein.faa_CAIULK010000227.1_3@PF00015_full_PFAM.376.552:0.0506702[&&NHX:Type=GTDB:gtdb_class=c__Alphaproteobacteria:gtdb_domain=d__Bacteria:gtdb_family=f__Magnetospirillaceae:gtdb_genus=g__CAIULK01:gtdb_order=o__Rhodospirillales:gtdb_phylum=p__Proteobacteria:gtdb_species=s__CAIULK01 sp903899885:heptad=MCP-38H:species=d__Bacteria_p__Proteobacteria_c__Alphaproteobacteria_o__Rhodospirillales_f__Magnetospirillaceae_g__CAIULK01_s__CAIULK01 sp903899885],ce669a8a-2856-43e1-bfd3-38f52820b376_4@MCPsignal.108.153:0.271586[&&NHX:Sample=rhiztom1:Type=capture:capture_class=c__Gammaproteobacteria:capture_domain=d__Bacteria:capture_family=f__Burkholderiaceae:capture_genus=g__Paraburkholderia:capture_order=o__Burkholderiales:capture_phylum=p__Proteobacteria:capture_species=s__Paraburkholderia sp003610295:heptad=MCP-38H])0.934:0.277355[&&NHX:Sample_counter=rhiztom1--1:Type_counter=GTDB--1||capture--1:capture_class_counter=c__Gammaproteobacteria--1:capture_domain_counter=d__Bacteria--1:capture_family_counter=f__Burkholderiaceae--1:capture_genus_counter=g__Paraburkholderia--1:capture_order_counter=o__Burkholderiales--1:capture_phylum_counter=p__Proteobacteria--1:capture_species_counter=s__Paraburkholderia sp003610295--1:gtdb_class_counter=c__Alphaproteobacteria--1:gtdb_domain_counter=d__Bacteria--1:gtdb_family_counter=f__Magnetospirillaceae--1:gtdb_genus_counter=g__CAIULK01--1:gtdb_order_counter=o__Rhodospirillales--1:gtdb_phylum_counter=p__Proteobacteria--1:gtdb_species_counter=s__CAIULK01 sp903899885--1:heptad_counter=MCP-38H--2:lbd_counter=:lca_tree=s__CAIULK01 sp903899885:name=N804764:ref_name_counter=],(((RS_GCF_019083995.1_protein.faa_NZ_JAHRCU010000020.1_60@PF00015_full_PFAM.506.663:0.0570443[&&NHX:Type=GTDB:gtdb_class=c__Alphaproteobacteria:gtdb_domain=d__Bacteria:gtdb_family=f__Acetobacteraceae:gtdb_genus=g__Roseococcus:gtdb_order=o__Acetobacterales:gtdb_phylum=p__Proteobacteria:gtdb_species=s__Roseococcus sp019083995:heptad=MCP-38H:species=d__Bacteria_p__Proteobacteria_c__Alphaproteobacteria_o__Acetobacterales_f__Acetobacteraceae_g__Roseococcus_s__Roseococcus sp019083995],(RS_GCF_014196305.1_protein.faa_NZ_JACIDJ010000005.1_297@PF00015_full_PFAM.498.671:0.00295023[&&NHX:Type=GTDB:gtdb_class=c__Alphaproteobacteria:gtdb_domain=d__Bacteria:gtdb_family=f__Acetobacteraceae:gtdb_genus=g__Roseococcus:gtdb_order=o__Acetobacterales:gtdb_phylum=p__Proteobacteria:gtdb_species=s__Roseococcus suduntuyensis:heptad=MCP-38H:species=d__Bacteria_p__Proteobacteria_c__Alphaproteobacteria_o__Acetobacterales_f__Acetobacteraceae_g__Roseococcus_s__Roseococcus suduntuyensis],(RS_GCF_017311575.1_protein.faa_NZ_JAFFQY010000033.1_205@PF00015_full_PFAM.482.656:0.00867582[&&NHX:Type=GTDB:gtdb_class=c__Alphaproteobacteria:gtdb_domain=d__Bacteria:gtdb_family=f__Acetobacteraceae:gtdb_genus=g__Roseococcus:gtdb_order=o__Acetobacterales:gtdb_phylum=p__Proteobacteria:gtdb_species=s__Roseococcus thiosulfatophilus:heptad=MCP-38H:species=d__Bacteria_p__Proteobacteria_c__Alphaproteobacteria_o__Acetobacterales_f__Acetobacteraceae_g__Roseococcus_s__Roseococcus thiosulfatophilus],RS_GCF_014764365.1_protein.faa_NZ_CP061718.1_3696@PF00015_full_PFAM.498.672:5e-09[&&NHX:Type=GTDB:gtdb_class=c__Alphaproteobacteria:gtdb_domain=d__Bacteria:gtdb_family=f__Acetobacteraceae:gtdb_genus=g__Roseococcus:gtdb_order=o__Acetobacterales:gtdb_phylum=p__Proteobacteria:gtdb_species=s__Roseococcus sp014764365:heptad=MCP-38H:species=d__Bacteria_p__Proteobacteria_c__Alphaproteobacteria_o__Acetobacterales_f__Acetobacteraceae_g__Roseococcus_s__Roseococcus sp014764365])0.733:0.00592266[&&NHX:Sample_counter=:Type_counter=GTDB--2:capture_class_counter=:capture_domain_counter=:capture_family_counter=:capture_genus_counter=:capture_order_counter=:capture_phylum_counter=:capture_species_counter=:evoltype=D:gtdb_class_counter=c__Alphaproteobacteria--2:gtdb_domain_counter=d__Bacteria--2:gtdb_family_counter=f__Acetobacteraceae--2:gtdb_genus_counter=g__Roseococcus--2:gtdb_order_counter=o__Acetobacterales--2:gtdb_phylum_counter=p__Proteobacteria--2:gtdb_species_counter=s__Roseococcus sp014764365--1||s__Roseococcus thiosulfatophilus--1:heptad_counter=MCP-38H--2:lbd_counter=:lca=d__Bacteria:lca_tree=g__Roseococcus:name=N804769:ref_name_counter=])0.988:0.11524[&&NHX:Sample_counter=:Type_counter=GTDB--3:capture_class_counter=:capture_domain_counter=:capture_family_counter=:capture_genus_counter=:capture_order_counter=:capture_phylum_counter=:capture_species_counter=:evoltype=D:gtdb_class_counter=c__Alphaproteobacteria--3:gtdb_domain_counter=d__Bacteria--3:gtdb_family_counter=f__Acetobacteraceae--3:gtdb_genus_counter=g__Roseococcus--3:gtdb_order_counter=o__Acetobacterales--3:gtdb_phylum_counter=p__Proteobacteria--3:gtdb_species_counter=s__Roseococcus sp014764365--1||s__Roseococcus suduntuyensis--1||s__Roseococcus thiosulfatophilus--1:heptad_counter=MCP-38H--3:lbd_counter=:lca=d__Bacteria:lca_tree=g__Roseococcus:name=N804770:ref_name_counter=])0.986:0.140069[&&NHX:Sample_counter=:Type_counter=GTDB--4:capture_class_counter=:capture_domain_counter=:capture_family_counter=:capture_genus_counter=:capture_order_counter=:capture_phylum_counter=:capture_species_counter=:evoltype=D:gtdb_class_counter=c__Alphaproteobacteria--4:gtdb_domain_counter=d__Bacteria--4:gtdb_family_counter=f__Acetobacteraceae--4:gtdb_genus_counter=g__Roseococcus--4:gtdb_order_counter=o__Acetobacterales--4:gtdb_phylum_counter=p__Proteobacteria--4:gtdb_species_counter=s__Roseococcus sp014764365--1||s__Roseococcus sp019083995--1||s__Roseococcus suduntuyensis--1||s__Roseococcus thiosulfatophilus--1:heptad_counter=MCP-38H--4:lbd_counter=:lca=d__Bacteria:lca_tree=g__Roseococcus:name=N804771:ref_name_counter=],(RS_GCF_012103215.1_protein.faa_NZ_JAAVNE010000011.1_77@PF00015_full_PFAM.503.683:0.1585[&&NHX:Type=GTDB:gtdb_class=c__Alphaproteobacteria:gtdb_domain=d__Bacteria:gtdb_family=f__Acetobacteraceae:gtdb_genus=g__Roseomonas_A:gtdb_order=o__Acetobacterales:gtdb_phylum=p__Proteobacteria:gtdb_species=s__Roseomonas_A sp012103215:heptad=MCP-38H:species=d__Bacteria_p__Proteobacteria_c__Alphaproteobacteria_o__Acetobacterales_f__Acetobacteraceae_g__Roseomonas_A_s__Roseomonas_A sp012103215],(RS_GCF_004353985.1_protein.faa_NZ_SMOA01000025.1_6@PF00015_full_PFAM.501.675:0.131885[&&NHX:Type=GTDB:gtdb_class=c__Alphaproteobacteria:gtdb_domain=d__Bacteria:gtdb_family=f__Acetobacteraceae:gtdb_genus=g__Paracraurococcus:gtdb_order=o__Acetobacterales:gtdb_phylum=p__Proteobacteria:gtdb_species=s__Paracraurococcus ruber:heptad=MCP-38H:species=d__Bacteria_p__Proteobacteria_c__Alphaproteobacteria_o__Acetobacterales_f__Acetobacteraceae_g__Paracraurococcus_s__Paracraurococcus ruber],RS_GCF_004353985.1_protein.faa_NZ_SMOA01000027.1_27@PF00015_full_PFAM.505.667:0.151458[&&NHX:Type=GTDB:gtdb_class=c__Alphaproteobacteria:gtdb_domain=d__Bacteria:gtdb_family=f__Acetobacteraceae:gtdb_genus=g__Paracraurococcus:gtdb_order=o__Acetobacterales:gtdb_phylum=p__Proteobacteria:gtdb_species=s__Paracraurococcus ruber:heptad=MCP-38H:species=d__Bacteria_p__Proteobacteria_c__Alphaproteobacteria_o__Acetobacterales_f__Acetobacteraceae_g__Paracraurococcus_s__Paracraurococcus ruber])0.875:0.0416049[&&NHX:Sample_counter=:Type_counter=GTDB--2:capture_class_counter=:capture_domain_counter=:capture_family_counter=:capture_genus_counter=:capture_order_counter=:capture_phylum_counter=:capture_species_counter=:evoltype=D:gtdb_class_counter=c__Alphaproteobacteria--2:gtdb_domain_counter=d__Bacteria--2:gtdb_family_counter=f__Acetobacteraceae--2:gtdb_genus_counter=g__Paracraurococcus--2:gtdb_order_counter=o__Acetobacterales--2:gtdb_phylum_counter=p__Proteobacteria--2:gtdb_species_counter=s__Paracraurococcus ruber--2:heptad_counter=MCP-38H--2:lbd_counter=:lca=d__Bacteria:lca_tree=s__Paracraurococcus ruber:name=N804775:ref_name_counter=])0.874:0.0561171[&&NHX:Sample_counter=:Type_counter=GTDB--3:capture_class_counter=:capture_domain_counter=:capture_family_counter=:capture_genus_counter=:capture_order_counter=:capture_phylum_counter=:capture_species_counter=:evoltype=D:gtdb_class_counter=c__Alphaproteobacteria--3:gtdb_domain_counter=d__Bacteria--3:gtdb_family_counter=f__Acetobacteraceae--3:gtdb_genus_counter=g__Paracraurococcus--2||g__Roseomonas_A--1:gtdb_order_counter=o__Acetobacterales--3:gtdb_phylum_counter=p__Proteobacteria--3:gtdb_species_counter=s__Paracraurococcus ruber--2||s__Roseomonas_A sp012103215--1:heptad_counter=MCP-38H--3:lbd_counter=:lca=d__Bacteria:lca_tree=f__Acetobacteraceae:name=N804776:ref_name_counter=])0.912:0.0951755[&&NHX:Sample_counter=:Type_counter=GTDB--7:capture_class_counter=:capture_domain_counter=:capture_family_counter=:capture_genus_counter=:capture_order_counter=:capture_phylum_counter=:capture_species_counter=:evoltype=D:gtdb_class_counter=c__Alphaproteobacteria--7:gtdb_domain_counter=d__Bacteria--7:gtdb_family_counter=f__Acetobacteraceae--7:gtdb_genus_counter=g__Paracraurococcus--2||g__Roseococcus--4||g__Roseomonas_A--1:gtdb_order_counter=o__Acetobacterales--7:gtdb_phylum_counter=p__Proteobacteria--7:gtdb_species_counter=s__Paracraurococcus ruber--2||s__Roseococcus sp014764365--1||s__Roseococcus sp019083995--1||s__Roseococcus suduntuyensis--1||s__Roseococcus thiosulfatophilus--1||s__Roseomonas_A sp012103215--1:heptad_counter=MCP-38H--7:lbd_counter=:lca=d__Bacteria:lca_tree=f__Acetobacteraceae:name=N804777:ref_name_counter=],(GB_GCA_001898825.1_protein.faa_MKVK01000024.1_5@PF00015_full_PFAM.348.528:0.00524192[&&NHX:Type=GTDB:gtdb_class=c__Alphaproteobacteria:gtdb_domain=d__Bacteria:gtdb_family=f__Magnetospirillaceae:gtdb_genus=g__Magnetospirillum:gtdb_order=o__Rhodospirillales:gtdb_phylum=p__Proteobacteria:gtdb_species=s__Magnetospirillum sp001898825:heptad=MCP-38H:species=d__Bacteria_p__Proteobacteria_c__Alphaproteobacteria_o__Rhodospirillales_f__Magnetospirillaceae_g__Magnetospirillum_s__Magnetospirillum sp001898825],GB_GCA_006218045.1_protein.faa_VBWB01000004.1_277@PF00015_full_PFAM.290.518:0.0556713[&&NHX:Type=GTDB:gtdb_class=c__Alphaproteobacteria:gtdb_domain=d__Bacteria:gtdb_family=f__Magnetospirillaceae:gtdb_genus=g__Magnetospirillum:gtdb_order=o__Rhodospirillales:gtdb_phylum=p__Proteobacteria:gtdb_species=s__Magnetospirillum sp006218045:heptad=MCP-38H:species=d__Bacteria_p__Proteobacteria_c__Alphaproteobacteria_o__Rhodospirillales_f__Magnetospirillaceae_g__Magnetospirillum_s__Magnetospirillum sp006218045])1:0.403251[&&NHX:Sample_counter=:Type_counter=GTDB--2:capture_class_counter=:capture_domain_counter=:capture_family_counter=:capture_genus_counter=:capture_order_counter=:capture_phylum_counter=:capture_species_counter=:evoltype=D:gtdb_class_counter=c__Alphaproteobacteria--2:gtdb_domain_counter=d__Bacteria--2:gtdb_family_counter=f__Magnetospirillaceae--2:gtdb_genus_counter=g__Magnetospirillum--2:gtdb_order_counter=o__Rhodospirillales--2:gtdb_phylum_counter=p__Proteobacteria--2:gtdb_species_counter=s__Magnetospirillum sp001898825--1||s__Magnetospirillum sp006218045--1:heptad_counter=MCP-38H--2:lbd_counter=:lca=d__Bacteria:lca_tree=g__Magnetospirillum:name=N804780:ref_name_counter=])0.937:0.110682[&&NHX:Sample_counter=:Type_counter=GTDB--9:capture_class_counter=:capture_domain_counter=:capture_family_counter=:capture_genus_counter=:capture_order_counter=:capture_phylum_counter=:capture_species_counter=:evoltype=D:gtdb_class_counter=c__Alphaproteobacteria--9:gtdb_domain_counter=d__Bacteria--9:gtdb_family_counter=f__Acetobacteraceae--7||f__Magnetospirillaceae--2:gtdb_genus_counter=g__Magnetospirillum--2||g__Paracraurococcus--2||g__Roseococcus--4||g__Roseomonas_A--1:gtdb_order_counter=o__Acetobacterales--7||o__Rhodospirillales--2:gtdb_phylum_counter=p__Proteobacteria--9:gtdb_species_counter=s__Magnetospirillum sp001898825--1||s__Magnetospirillum sp006218045--1||s__Paracraurococcus ruber--2||s__Roseococcus sp014764365--1||s__Roseococcus sp019083995--1||s__Roseococcus suduntuyensis--1||s__Roseococcus thiosulfatophilus--1||s__Roseomonas_A sp012103215--1:heptad_counter=MCP-38H--9:lbd_counter=:lca=d__Bacteria:lca_tree=c__Alphaproteobacteria:name=N804781:ref_name_counter=])0.757:0.0245229[&&NHX:Sample_counter=rhiztom1--1:Type_counter=GTDB--10||capture--1:capture_class_counter=c__Gammaproteobacteria--1:capture_domain_counter=d__Bacteria--1:capture_family_counter=f__Burkholderiaceae--1:capture_genus_counter=g__Paraburkholderia--1:capture_order_counter=o__Burkholderiales--1:capture_phylum_counter=p__Proteobacteria--1:capture_species_counter=s__Paraburkholderia sp003610295--1:evoltype=D:gtdb_class_counter=c__Alphaproteobacteria--10:gtdb_domain_counter=d__Bacteria--10:gtdb_family_counter=f__Acetobacteraceae--7||f__Magnetospirillaceae--3:gtdb_genus_counter=g__CAIULK01--1||g__Magnetospirillum--2||g__Paracraurococcus--2||g__Roseococcus--4||g__Roseomonas_A--1:gtdb_order_counter=o__Acetobacterales--7||o__Rhodospirillales--3:gtdb_phylum_counter=p__Proteobacteria--10:gtdb_species_counter=s__CAIULK01 sp903899885--1||s__Magnetospirillum sp001898825--1||s__Magnetospirillum sp006218045--1||s__Paracraurococcus ruber--2||s__Roseococcus sp014764365--1||s__Roseococcus sp019083995--1||s__Roseococcus suduntuyensis--1||s__Roseococcus thiosulfatophilus--1||s__Roseomonas_A sp012103215--1:heptad_counter=MCP-38H--11:lbd_counter=:lca=d__Bacteria:lca_tree=c__Alphaproteobacteria:name=N804782:ref_name_counter=])0.844:0.0414764[&&NHX:Sample_counter=rhiztom1--1||rhiztom2--1||rhiztom3--1:Type_counter=GTDB--10||capture--3:capture_class_counter=c__Alphaproteobacteria--1||c__Gammaproteobacteria--2:capture_domain_counter=d__Bacteria--3:capture_family_counter=f__Burkholderiaceae--1||f__Pseudomonadaceae--1||f__Rhizobiaceae--1:capture_genus_counter=g__Paraburkholderia--1||g__Pseudaminobacter--1||g__Pseudomonas_E--1:capture_order_counter=o__Burkholderiales--1||o__Pseudomonadales--1||o__Rhizobiales--1:capture_phylum_counter=p__Proteobacteria--3:capture_species_counter=s__Paraburkholderia sp003610295--1||s__Pseudaminobacter soli--1||s__Pseudomonas_E fuscovaginae_A--1:gtdb_class_counter=c__Alphaproteobacteria--10:gtdb_domain_counter=d__Bacteria--10:gtdb_family_counter=f__Acetobacteraceae--7||f__Magnetospirillaceae--3:gtdb_genus_counter=g__CAIULK01--1||g__Magnetospirillum--2||g__Paracraurococcus--2||g__Roseococcus--4||g__Roseomonas_A--1:gtdb_order_counter=o__Acetobacterales--7||o__Rhodospirillales--3:gtdb_phylum_counter=p__Proteobacteria--10:gtdb_species_counter=s__CAIULK01 sp903899885--1||s__Magnetospirillum sp001898825--1||s__Magnetospirillum sp006218045--1||s__Paracraurococcus ruber--2||s__Roseococcus sp014764365--1||s__Roseococcus sp019083995--1||s__Roseococcus suduntuyensis--1||s__Roseococcus thiosulfatophilus--1||s__Roseomonas_A sp012103215--1:heptad_counter=MCP-38H--13:lbd_counter=:lca_tree=c__Alphaproteobacteria:name=N804783:ref_name_counter=],(GB_GCA_903875345.1_protein.faa_CAIQVS010000322.1_1@PF00015_full_PFAM.458.640:0.313777[&&NHX:Type=GTDB:gtdb_class=c__Alphaproteobacteria:gtdb_domain=d__Bacteria:gtdb_family=f__UBA9219:gtdb_genus=g__CAIQVS01:gtdb_order=o__UBA9219:gtdb_phylum=p__Proteobacteria:gtdb_species=s__CAIQVS01 sp903875345:heptad=MCP-38H:species=d__Bacteria_p__Proteobacteria_c__Alphaproteobacteria_o__UBA9219_f__UBA9219_g__CAIQVS01_s__CAIQVS01 sp903875345],1d6444a2-b9a7-4d04-9058-c3cc5f531d98_3@MCPsignal.601.672:0.0042358[&&NHX:Sample=rhiztom3:Type=capture:capture_class=c__Gammaproteobacteria:capture_domain=d__Bacteria:capture_family=f__Aeromonadaceae:capture_genus=g__Aeromonas:capture_order=o__Enterobacterales:capture_phylum=p__Proteobacteria:capture_species=s__Aeromonas diversa:heptad=MCP-38H])0.947:0.171974[&&NHX:Sample_counter=rhiztom3--1:Type_counter=GTDB--1||capture--1:capture_class_counter=c__Gammaproteobacteria--1:capture_domain_counter=d__Bacteria--1:capture_family_counter=f__Aeromonadaceae--1:capture_genus_counter=g__Aeromonas--1:capture_order_counter=o__Enterobacterales--1:capture_phylum_counter=p__Proteobacteria--1:capture_species_counter=s__Aeromonas diversa--1:gtdb_class_counter=c__Alphaproteobacteria--1:gtdb_domain_counter=d__Bacteria--1:gtdb_family_counter=f__UBA9219--1:gtdb_genus_counter=g__CAIQVS01--1:gtdb_order_counter=o__UBA9219--1:gtdb_phylum_counter=p__Proteobacteria--1:gtdb_species_counter=s__CAIQVS01 sp903875345--1:heptad_counter=MCP-38H--2:lbd_counter=:lca_tree=s__CAIQVS01 sp903875345:name=N804786:ref_name_counter=])0.634:0.00897301[&&NHX:Sample_counter=rhiztom1--1||rhiztom2--1||rhiztom3--2:Type_counter=GTDB--11||capture--4:capture_class_counter=c__Alphaproteobacteria--1||c__Gammaproteobacteria--3:capture_domain_counter=d__Bacteria--4:capture_family_counter=f__Aeromonadaceae--1||f__Burkholderiaceae--1||f__Pseudomonadaceae--1||f__Rhizobiaceae--1:capture_genus_counter=g__Aeromonas--1||g__Paraburkholderia--1||g__Pseudaminobacter--1||g__Pseudomonas_E--1:capture_order_counter=o__Burkholderiales--1||o__Enterobacterales--1||o__Pseudomonadales--1||o__Rhizobiales--1:capture_phylum_counter=p__Proteobacteria--4:capture_species_counter=s__Aeromonas diversa--1||s__Paraburkholderia sp003610295--1||s__Pseudaminobacter soli--1||s__Pseudomonas_E fuscovaginae_A--1:gtdb_class_counter=c__Alphaproteobacteria--11:gtdb_domain_counter=d__Bacteria--11:gtdb_family_counter=f__Acetobacteraceae--7||f__Magnetospirillaceae--3||f__UBA9219--1:gtdb_genus_counter=g__CAIQVS01--1||g__CAIULK01--1||g__Magnetospirillum--2||g__Paracraurococcus--2||g__Roseococcus--4||g__Roseomonas_A--1:gtdb_order_counter=o__Acetobacterales--7||o__Rhodospirillales--3||o__UBA9219--1:gtdb_phylum_counter=p__Proteobacteria--11:gtdb_species_counter=s__CAIQVS01 sp903875345--1||s__CAIULK01 sp903899885--1||s__Magnetospirillum sp001898825--1||s__Magnetospirillum sp006218045--1||s__Paracraurococcus ruber--2||s__Roseococcus sp014764365--1||s__Roseococcus sp019083995--1||s__Roseococcus suduntuyensis--1||s__Roseococcus thiosulfatophilus--1||s__Roseomonas_A sp012103215--1:heptad_counter=MCP-38H--15:lbd_counter=:lca_tree=c__Alphaproteobacteria:name=N804787:ref_name_counter=],((((GB_GCA_903941095.1_protein.faa_CAJANN010000311.1_2@PF00015_full_PFAM.372.537:0.0717083[&&NHX:Type=GTDB:gtdb_class=c__Alphaproteobacteria:gtdb_domain=d__Bacteria:gtdb_family=f__Magnetospirillaceae:gtdb_genus=g__Magnetospirillum:gtdb_order=o__Rhodospirillales:gtdb_phylum=p__Proteobacteria:gtdb_species=s__Magnetospirillum sp903941095:heptad=MCP-38H:species=d__Bacteria_p__Proteobacteria_c__Alphaproteobacteria_o__Rhodospirillales_f__Magnetospirillaceae_g__Magnetospirillum_s__Magnetospirillum sp903941095],(RS_GCF_001650635.1_protein.faa_NZ_LWQU01000054.1_21@PF00015_full_PFAM.375.538:0.0614257[&&NHX:Type=GTDB:gtdb_class=c__Alphaproteobacteria:gtdb_domain=d__Bacteria:gtdb_family=f__Magnetospirillaceae:gtdb_genus=g__Magnetospirillum:gtdb_order=o__Rhodospirillales:gtdb_phylum=p__Proteobacteria:gtdb_species=s__Magnetospirillum moscoviense:heptad=MCP-38H:species=d__Bacteria_p__Proteobacteria_c__Alphaproteobacteria_o__Rhodospirillales_f__Magnetospirillaceae_g__Magnetospirillum_s__Magnetospirillum moscoviense],(RS_GCF_018224925.1_protein.faa_NZ_JAGTUF010000020.1_43@PF00015_full_PFAM.376.550:0.0398569[&&NHX:Type=GTDB:gtdb_class=c__Alphaproteobacteria:gtdb_domain=d__Bacteria:gtdb_family=f__Magnetospirillaceae:gtdb_genus=g__Magnetospirillum:gtdb_order=o__Rhodospirillales:gtdb_phylum=p__Proteobacteria:gtdb_species=s__Magnetospirillum sp018224925:heptad=MCP-38H:species=d__Bacteria_p__Proteobacteria_c__Alphaproteobacteria_o__Rhodospirillales_f__Magnetospirillaceae_g__Magnetospirillum_s__Magnetospirillum sp018224925],(RS_GCF_000513295.1_protein.faa_NC_023065.1_3848@PF00015_full_PFAM.376.541:0.00763713[&&NHX:Type=GTDB:gtdb_class=c__Alphaproteobacteria:gtdb_domain=d__Bacteria:gtdb_family=f__Magnetospirillaceae:gtdb_genus=g__Magnetospirillum:gtdb_order=o__Rhodospirillales:gtdb_phylum=p__Proteobacteria:gtdb_species=s__Magnetospirillum gryphiswaldense:heptad=MCP-38H:species=d__Bacteria_p__Proteobacteria_c__Alphaproteobacteria_o__Rhodospirillales_f__Magnetospirillaceae_g__Magnetospirillum_s__Magnetospirillum gryphiswaldense],GB_GCA_006218045.1_protein.faa_VBWB01000013.1_40@PF00015_full_PFAM.379.540:0.0170429[&&NHX:Type=GTDB:gtdb_class=c__Alphaproteobacteria:gtdb_domain=d__Bacteria:gtdb_family=f__Magnetospirillaceae:gtdb_genus=g__Magnetospirillum:gtdb_order=o__Rhodospirillales:gtdb_phylum=p__Proteobacteria:gtdb_species=s__Magnetospirillum sp006218045:heptad=MCP-38H:species=d__Bacteria_p__Proteobacteria_c__Alphaproteobacteria_o__Rhodospirillales_f__Magnetospirillaceae_g__Magnetospirillum_s__Magnetospirillum sp006218045])0.916:0.0306893[&&NHX:Sample_counter=:Type_counter=GTDB--2:capture_class_counter=:capture_domain_counter=:capture_family_counter=:capture_genus_counter=:capture_order_counter=:capture_phylum_counter=:capture_species_counter=:evoltype=D:gtdb_class_counter=c__Alphaproteobacteria--2:gtdb_domain_counter=d__Bacteria--2:gtdb_family_counter=f__Magnetospirillaceae--2:gtdb_genus_counter=g__Magnetospirillum--2:gtdb_order_counter=o__Rhodospirillales--2:gtdb_phylum_counter=p__Proteobacteria--2:gtdb_species_counter=s__Magnetospirillum gryphiswaldense--1||s__Magnetospirillum sp006218045--1:heptad_counter=MCP-38H--2:lbd_counter=:lca=d__Bacteria:lca_tree=g__Magnetospirillum:name=N804793:ref_name_counter=])0.986:0.0848114[&&NHX:Sample_counter=:Type_counter=GTDB--3:capture_class_counter=:capture_domain_counter=:capture_family_counter=:capture_genus_counter=:capture_order_counter=:capture_phylum_counter=:capture_species_counter=:evoltype=D:gtdb_class_counter=c__Alphaproteobacteria--3:gtdb_domain_counter=d__Bacteria--3:gtdb_family_counter=f__Magnetospirillaceae--3:gtdb_genus_counter=g__Magnetospirillum--3:gtdb_order_counter=o__Rhodospirillales--3:gtdb_phylum_counter=p__Proteobacteria--3:gtdb_species_counter=s__Magnetospirillum gryphiswaldense--1||s__Magnetospirillum sp006218045--1||s__Magnetospirillum sp018224925--1:heptad_counter=MCP-38H--3:lbd_counter=:lca=d__Bacteria:lca_tree=g__Magnetospirillum:name=N804794:ref_name_counter=])0.399:0.035666[&&NHX:Sample_counter=:Type_counter=GTDB--4:capture_class_counter=:capture_domain_counter=:capture_family_counter=:capture_genus_counter=:capture_order_counter=:capture_phylum_counter=:capture_species_counter=:evoltype=D:gtdb_class_counter=c__Alphaproteobacteria--4:gtdb_domain_counter=d__Bacteria--4:gtdb_family_counter=f__Magnetospirillaceae--4:gtdb_genus_counter=g__Magnetospirillum--4:gtdb_order_counter=o__Rhodospirillales--4:gtdb_phylum_counter=p__Proteobacteria--4:gtdb_species_counter=s__Magnetospirillum gryphiswaldense--1||s__Magnetospirillum moscoviense--1||s__Magnetospirillum sp006218045--1||s__Magnetospirillum sp018224925--1:heptad_counter=MCP-38H--4:lbd_counter=:lca=d__Bacteria:lca_tree=g__Magnetospirillum:name=N804795:ref_name_counter=])0.938:0.0701325[&&NHX:Sample_counter=:Type_counter=GTDB--5:capture_class_counter=:capture_domain_counter=:capture_family_counter=:capture_genus_counter=:capture_order_counter=:capture_phylum_counter=:capture_species_counter=:evoltype=D:gtdb_class_counter=c__Alphaproteobacteria--5:gtdb_domain_counter=d__Bacteria--5:gtdb_family_counter=f__Magnetospirillaceae--5:gtdb_genus_counter=g__Magnetospirillum--5:gtdb_order_counter=o__Rhodospirillales--5:gtdb_phylum_counter=p__Proteobacteria--5:gtdb_species_counter=s__Magnetospirillum gryphiswaldense--1||s__Magnetospirillum moscoviense--1||s__Magnetospirillum sp006218045--1||s__Magnetospirillum sp018224925--1||s__Magnetospirillum sp903941095--1:heptad_counter=MCP-38H--5:lbd_counter=:lca=d__Bacteria:lca_tree=g__Magnetospirillum:name=N804796:ref_name_counter=],(RS_GCF_000342045.1_protein.faa_NZ_AONQ01000087.1_14@PF00015_full_PFAM.373.548:0.213019[&&NHX:Type=GTDB:gtdb_class=c__Alphaproteobacteria:gtdb_domain=d__Bacteria:gtdb_family=f__Magnetospirillaceae:gtdb_genus=g__Phaeospirillum:gtdb_order=o__Rhodospirillales:gtdb_phylum=p__Proteobacteria:gtdb_species=s__Phaeospirillum caucaseum:heptad=MCP-38H:species=d__Bacteria_p__Proteobacteria_c__Alphaproteobacteria_o__Rhodospirillales_f__Magnetospirillaceae_g__Phaeospirillum_s__Phaeospirillum caucaseum],(((fc85c4b7-33d7-427b-be95-5b2f6d777714_6@MCPsignal.271.316:0.0980467[&&NHX:Sample=rhiztom1:Type=capture:capture_class=c__Gammaproteobacteria:capture_domain=d__Bacteria:capture_family=f__Burkholderiaceae:capture_genus=g__Duganella:capture_order=o__Burkholderiales:capture_phylum=p__Proteobacteria:capture_species=s__Duganella phyllosphaerae:heptad=MCP-38H],(GB_GCA_016183945.1_protein.faa_JACPDP010000020.1_2@PF00015_full_PFAM.237.547:0.0164766[&&NHX:Type=GTDB:gtdb_class=c__Alphaproteobacteria:gtdb_domain=d__Bacteria:gtdb_family=f__Magnetospirillaceae:gtdb_genus=g__CAJANL01:gtdb_order=o__Rhodospirillales:gtdb_phylum=p__Proteobacteria:gtdb_species=s__CAJANL01 sp016183945:heptad=MCP-38H:species=d__Bacteria_p__Proteobacteria_c__Alphaproteobacteria_o__Rhodospirillales_f__Magnetospirillaceae_g__CAJANL01_s__CAJANL01 sp016183945],GB_GCA_903941105.1_protein.faa_CAJANL010000232.1_28@PF00015_full_PFAM.239.546:0.0212451[&&NHX:Type=GTDB:gtdb_class=c__Alphaproteobacteria:gtdb_domain=d__Bacteria:gtdb_family=f__Magnetospirillaceae:gtdb_genus=g__CAJANL01:gtdb_order=o__Rhodospirillales:gtdb_phylum=p__Proteobacteria:gtdb_species=s__CAJANL01 sp903941105:heptad=MCP-38H:species=d__Bacteria_p__Proteobacteria_c__Alphaproteobacteria_o__Rhodospirillales_f__Magnetospirillaceae_g__CAJANL01_s__CAJANL01 sp903941105])0.748:0.0947194[&&NHX:Sample_counter=:Type_counter=GTDB--2:capture_class_counter=:capture_domain_counter=:capture_family_counter=:capture_genus_counter=:capture_order_counter=:capture_phylum_counter=:capture_species_counter=:evoltype=D:gtdb_class_counter=c__Alphaproteobacteria--2:gtdb_domain_counter=d__Bacteria--2:gtdb_family_counter=f__Magnetospirillaceae--2:gtdb_genus_counter=g__CAJANL01--2:gtdb_order_counter=o__Rhodospirillales--2:gtdb_phylum_counter=p__Proteobacteria--2:gtdb_species_counter=s__CAJANL01 sp016183945--1||s__CAJANL01 sp903941105--1:heptad_counter=MCP-38H--2:lbd_counter=:lca=d__Bacteria:lca_tree=g__CAJANL01:name=N804801:ref_name_counter=])0.922:0.229834[&&NHX:Sample_counter=rhiztom1--1:Type_counter=GTDB--2||capture--1:capture_class_counter=c__Gammaproteobacteria--1:capture_domain_counter=d__Bacteria--1:capture_family_counter=f__Burkholderiaceae--1:capture_genus_counter=g__Duganella--1:capture_order_counter=o__Burkholderiales--1:capture_phylum_counter=p__Proteobacteria--1:capture_species_counter=s__Duganella phyllosphaerae--1:gtdb_class_counter=c__Alphaproteobacteria--2:gtdb_domain_counter=d__Bacteria--2:gtdb_family_counter=f__Magnetospirillaceae--2:gtdb_genus_counter=g__CAJANL01--2:gtdb_order_counter=o__Rhodospirillales--2:gtdb_phylum_counter=p__Proteobacteria--2:gtdb_species_counter=s__CAJANL01 sp016183945--1||s__CAJANL01 sp903941105--1:heptad_counter=MCP-38H--3:lbd_counter=:lca_tree=g__CAJANL01:name=N804802:ref_name_counter=],(GB_GCA_016212565.1_protein.faa_JACRFY010000295.1_24@PF00015_full_PFAM.373.549:0.118825[&&NHX:Type=GTDB:gtdb_class=c__Alphaproteobacteria:gtdb_domain=d__Bacteria:gtdb_family=f__Magnetospirillaceae:gtdb_genus=g__JACRFY01:gtdb_order=o__Rhodospirillales:gtdb_phylum=p__Proteobacteria:gtdb_species=s__JACRFY01 sp016212565:heptad=MCP-38H:species=d__Bacteria_p__Proteobacteria_c__Alphaproteobacteria_o__Rhodospirillales_f__Magnetospirillaceae_g__JACRFY01_s__JACRFY01 sp016212565],GB_GCA_903858635.1_protein.faa_CAIOJO010000490.1_9@PF00015_full_PFAM.102.275:0.20354[&&NHX:Type=GTDB:gtdb_class=c__Alphaproteobacteria:gtdb_domain=d__Bacteria:gtdb_family=f__Magnetospirillaceae:gtdb_genus=g__Telmatospirillum:gtdb_order=o__Rhodospirillales:gtdb_phylum=p__Proteobacteria:gtdb_species=s__Telmatospirillum sp903858635:heptad=MCP-38H:species=d__Bacteria_p__Proteobacteria_c__Alphaproteobacteria_o__Rhodospirillales_f__Magnetospirillaceae_g__Telmatospirillum_s__Telmatospirillum sp903858635])0.905:0.0556398[&&NHX:Sample_counter=:Type_counter=GTDB--2:capture_class_counter=:capture_domain_counter=:capture_family_counter=:capture_genus_counter=:capture_order_counter=:capture_phylum_counter=:capture_species_counter=:evoltype=D:gtdb_class_counter=c__Alphaproteobacteria--2:gtdb_domain_counter=d__Bacteria--2:gtdb_family_counter=f__Magnetospirillaceae--2:gtdb_genus_counter=g__JACRFY01--1||g__Telmatospirillum--1:gtdb_order_counter=o__Rhodospirillales--2:gtdb_phylum_counter=p__Proteobacteria--2:gtdb_species_counter=s__JACRFY01 sp016212565--1||s__Telmatospirillum sp903858635--1:heptad_counter=MCP-38H--2:lbd_counter=:lca=d__Bacteria:lca_tree=f__Magnetospirillaceae:name=N804805:ref_name_counter=])0.503:0.0280105[&&NHX:Sample_counter=rhiztom1--1:Type_counter=GTDB--4||capture--1:capture_class_counter=c__Gammaproteobacteria--1:capture_domain_counter=d__Bacteria--1:capture_family_counter=f__Burkholderiaceae--1:capture_genus_counter=g__Duganella--1:capture_order_counter=o__Burkholderiales--1:capture_phylum_counter=p__Proteobacteria--1:capture_species_counter=s__Duganella phyllosphaerae--1:gtdb_class_counter=c__Alphaproteobacteria--4:gtdb_domain_counter=d__Bacteria--4:gtdb_family_counter=f__Magnetospirillaceae--4:gtdb_genus_counter=g__CAJANL01--2||g__JACRFY01--1||g__Telmatospirillum--1:gtdb_order_counter=o__Rhodospirillales--4:gtdb_phylum_counter=p__Proteobacteria--4:gtdb_species_counter=s__CAJANL01 sp016183945--1||s__CAJANL01 sp903941105--1||s__JACRFY01 sp016212565--1||s__Telmatospirillum sp903858635--1:heptad_counter=MCP-38H--5:lbd_counter=:lca_tree=f__Magnetospirillaceae:name=N804806:ref_name_counter=],(((((RS_GCF_003284725.1_protein.faa_NZ_PGTO01000005.1_126@PF00015_full_PFAM.397.576:0.0749934[&&NHX:Type=GTDB:gtdb_class=c__Alphaproteobacteria:gtdb_domain=d__Bacteria:gtdb_family=f__Magnetospirillaceae:gtdb_genus=g__Phaeospirillum:gtdb_order=o__Rhodospirillales:gtdb_phylum=p__Proteobacteria:gtdb_species=s__Phaeospirillum kuznetsovii:heptad=MCP-38H:species=d__Bacteria_p__Proteobacteria_c__Alphaproteobacteria_o__Rhodospirillales_f__Magnetospirillaceae_g__Phaeospirillum_s__Phaeospirillum kuznetsovii],RS_GCF_902729425.1_protein.faa_NZ_CACVCH010000001.1_407@PF00015_full_PFAM.368.528:0.0301681[&&NHX:Type=GTDB:gtdb_class=c__Alphaproteobacteria:gtdb_domain=d__Bacteria:gtdb_family=f__Magnetospirillaceae:gtdb_genus=g__Phaeospirillum:gtdb_order=o__Rhodospirillales:gtdb_phylum=p__Proteobacteria:gtdb_species=s__Phaeospirillum sp902729425:heptad=MCP-38H:species=d__Bacteria_p__Proteobacteria_c__Alphaproteobacteria_o__Rhodospirillales_f__Magnetospirillaceae_g__Phaeospirillum_s__Phaeospirillum sp902729425])0.774:0.0107899[&&NHX:Sample_counter=:Type_counter=GTDB--2:capture_class_counter=:capture_domain_counter=:capture_family_counter=:capture_genus_counter=:capture_order_counter=:capture_phylum_counter=:capture_species_counter=:evoltype=D:gtdb_class_counter=c__Alphaproteobacteria--2:gtdb_domain_counter=d__Bacteria--2:gtdb_family_counter=f__Magnetospirillaceae--2:gtdb_genus_counter=g__Phaeospirillum--2:gtdb_order_counter=o__Rhodospirillales--2:gtdb_phylum_counter=p__Proteobacteria--2:gtdb_species_counter=s__Phaeospirillum kuznetsovii--1||s__Phaeospirillum sp902729425--1:heptad_counter=MCP-38H--2:lbd_counter=:lca=d__Bacteria:lca_tree=g__Phaeospirillum:name=N804809:ref_name_counter=],GB_GCA_902729415.1_protein.faa_CACVCF010000235.1_5@PF00015_full_PFAM.369.529:0.0815651[&&NHX:Type=GTDB:gtdb_class=c__Alphaproteobacteria:gtdb_domain=d__Bacteria:gtdb_family=f__Magnetospirillaceae:gtdb_genus=g__Phaeospirillum:gtdb_order=o__Rhodospirillales:gtdb_phylum=p__Proteobacteria:gtdb_species=s__Phaeospirillum magnetica_A:heptad=MCP-38H:species=d__Bacteria_p__Proteobacteria_c__Alphaproteobacteria_o__Rhodospirillales_f__Magnetospirillaceae_g__Phaeospirillum_s__Phaeospirillum magnetica_A])0.906:0.0273727[&&NHX:Sample_counter=:Type_counter=GTDB--3:capture_class_counter=:capture_domain_counter=:capture_family_counter=:capture_genus_counter=:capture_order_counter=:capture_phylum_counter=:capture_species_counter=:evoltype=D:gtdb_class_counter=c__Alphaproteobacteria--3:gtdb_domain_counter=d__Bacteria--3:gtdb_family_counter=f__Magnetospirillaceae--3:gtdb_genus_counter=g__Phaeospirillum--3:gtdb_order_counter=o__Rhodospirillales--3:gtdb_phylum_counter=p__Proteobacteria--3:gtdb_species_counter=s__Phaeospirillum kuznetsovii--1||s__Phaeospirillum magnetica_A--1||s__Phaeospirillum sp902729425--1:heptad_counter=MCP-38H--3:lbd_counter=:lca=d__Bacteria:lca_tree=g__Phaeospirillum:name=N804811:ref_name_counter=],(GB_GCA_016195125.1_protein.faa_JACQAD010000360.1_9@PF00015_full_PFAM.368.534:0.0275681[&&NHX:Type=GTDB:gtdb_class=c__Alphaproteobacteria:gtdb_domain=d__Bacteria:gtdb_family=f__Magnetospirillaceae:gtdb_genus=g__Phaeospirillum:gtdb_order=o__Rhodospirillales:gtdb_phylum=p__Proteobacteria:gtdb_species=s__Phaeospirillum sp016195125:heptad=MCP-38H:species=d__Bacteria_p__Proteobacteria_c__Alphaproteobacteria_o__Rhodospirillales_f__Magnetospirillaceae_g__Phaeospirillum_s__Phaeospirillum sp016195125],((RS_GCF_000342045.1_protein.faa_NZ_AONQ01000006.1_64@PF00015_full_PFAM.368.529:0.00987014[&&NHX:Type=GTDB:gtdb_class=c__Alphaproteobacteria:gtdb_domain=d__Bacteria:gtdb_family=f__Magnetospirillaceae:gtdb_genus=g__Phaeospirillum:gtdb_order=o__Rhodospirillales:gtdb_phylum=p__Proteobacteria:gtdb_species=s__Phaeospirillum caucaseum:heptad=MCP-38H:species=d__Bacteria_p__Proteobacteria_c__Alphaproteobacteria_o__Rhodospirillales_f__Magnetospirillaceae_g__Phaeospirillum_s__Phaeospirillum caucaseum],RS_GCF_900184795.1_protein.faa_NZ_FXXN01000027.1_50@PF00015_full_PFAM.369.530:0.0192003[&&NHX:Type=GTDB:gtdb_class=c__Alphaproteobacteria:gtdb_domain=d__Bacteria:gtdb_family=f__Magnetospirillaceae:gtdb_genus=g__Phaeospirillum:gtdb_order=o__Rhodospirillales:gtdb_phylum=p__Proteobacteria:gtdb_species=s__Phaeospirillum sp900184795:heptad=MCP-38H:species=d__Bacteria_p__Proteobacteria_c__Alphaproteobacteria_o__Rhodospirillales_f__Magnetospirillaceae_g__Phaeospirillum_s__Phaeospirillum sp900184795])0:5e-09[&&NHX:Sample_counter=:Type_counter=GTDB--2:capture_class_counter=:capture_domain_counter=:capture_family_counter=:capture_genus_counter=:capture_order_counter=:capture_phylum_counter=:capture_species_counter=:evoltype=D:gtdb_class_counter=c__Alphaproteobacteria--2:gtdb_domain_counter=d__Bacteria--2:gtdb_family_counter=f__Magnetospirillaceae--2:gtdb_genus_counter=g__Phaeospirillum--2:gtdb_order_counter=o__Rhodospirillales--2:gtdb_phylum_counter=p__Proteobacteria--2:gtdb_species_counter=s__Phaeospirillum caucaseum--1||s__Phaeospirillum sp900184795--1:heptad_counter=MCP-38H--2:lbd_counter=:lca=d__Bacteria:lca_tree=g__Phaeospirillum:name=N804815:ref_name_counter=],(((RS_GCF_000009985.1_protein.faa_NC_007626.1_2698@PF00015_full_PFAM.367.540:0.0173803[&&NHX:Type=GTDB:gtdb_class=c__Alphaproteobacteria:gtdb_domain=d__Bacteria:gtdb_family=f__Magnetospirillaceae:gtdb_genus=g__Phaeospirillum:gtdb_order=o__Rhodospirillales:gtdb_phylum=p__Proteobacteria:gtdb_species=s__Phaeospirillum magneticum:heptad=MCP-38H:species=d__Bacteria_p__Proteobacteria_c__Alphaproteobacteria_o__Rhodospirillales_f__Magnetospirillaceae_g__Phaeospirillum_s__Phaeospirillum magneticum],RS_GCF_000829825.1_protein.faa_NZ_JXSL01000027.1_173@PF00015_full_PFAM.367.534:0.0280177[&&NHX:Type=GTDB:gtdb_class=c__Alphaproteobacteria:gtdb_domain=d__Bacteria:gtdb_family=f__Magnetospirillaceae:gtdb_genus=g__Phaeospirillum:gtdb_order=o__Rhodospirillales:gtdb_phylum=p__Proteobacteria:gtdb_species=s__Phaeospirillum magnetotacticum:heptad=MCP-38H:species=d__Bacteria_p__Proteobacteria_c__Alphaproteobacteria_o__Rhodospirillales_f__Magnetospirillaceae_g__Phaeospirillum_s__Phaeospirillum magnetotacticum])0.967:0.0332961[&&NHX:Sample_counter=:Type_counter=GTDB--2:capture_class_counter=:capture_domain_counter=:capture_family_counter=:capture_genus_counter=:capture_order_counter=:capture_phylum_counter=:capture_species_counter=:evoltype=D:gtdb_class_counter=c__Alphaproteobacteria--2:gtdb_domain_counter=d__Bacteria--2:gtdb_family_counter=f__Magnetospirillaceae--2:gtdb_genus_counter=g__Phaeospirillum--2:gtdb_order_counter=o__Rhodospirillales--2:gtdb_phylum_counter=p__Proteobacteria--2:gtdb_species_counter=s__Phaeospirillum magneticum--1||s__Phaeospirillum magnetotacticum--1:heptad_counter=MCP-38H--2:lbd_counter=:lca=d__Bacteria:lca_tree=g__Phaeospirillum:name=N804818:ref_name_counter=],RS_GCF_001511835.1_protein.faa_NZ_LN997848.1_3209@PF00015_full_PFAM.368.529:5e-09[&&NHX:Type=GTDB:gtdb_class=c__Alphaproteobacteria:gtdb_domain=d__Bacteria:gtdb_family=f__Magnetospirillaceae:gtdb_genus=g__Phaeospirillum:gtdb_order=o__Rhodospirillales:gtdb_phylum=p__Proteobacteria:gtdb_species=s__Phaeospirillum sp001511835:heptad=MCP-38H:species=d__Bacteria_p__Proteobacteria_c__Alphaproteobacteria_o__Rhodospirillales_f__Magnetospirillaceae_g__Phaeospirillum_s__Phaeospirillum sp001511835])0.873:0.00441811[&&NHX:Sample_counter=:Type_counter=GTDB--3:capture_class_counter=:capture_domain_counter=:capture_family_counter=:capture_genus_counter=:capture_order_counter=:capture_phylum_counter=:capture_species_counter=:evoltype=D:gtdb_class_counter=c__Alphaproteobacteria--3:gtdb_domain_counter=d__Bacteria--3:gtdb_family_counter=f__Magnetospirillaceae--3:gtdb_genus_counter=g__Phaeospirillum--3:gtdb_order_counter=o__Rhodospirillales--3:gtdb_phylum_counter=p__Proteobacteria--3:gtdb_species_counter=s__Phaeospirillum magneticum--1||s__Phaeospirillum magnetotacticum--1||s__Phaeospirillum sp001511835--1:heptad_counter=MCP-38H--3:lbd_counter=:lca=d__Bacteria:lca_tree=g__Phaeospirillum:name=N804820:ref_name_counter=],RS_GCF_002105535.1_protein.faa_NZ_CP015848.1_1178@PF00015_full_PFAM.368.529:6e-09[&&NHX:Type=GTDB:gtdb_class=c__Alphaproteobacteria:gtdb_domain=d__Bacteria:gtdb_family=f__Magnetospirillaceae:gtdb_genus=g__Phaeospirillum:gtdb_order=o__Rhodospirillales:gtdb_phylum=p__Proteobacteria:gtdb_species=s__Phaeospirillum sp002105535:heptad=MCP-38H:species=d__Bacteria_p__Proteobacteria_c__Alphaproteobacteria_o__Rhodospirillales_f__Magnetospirillaceae_g__Phaeospirillum_s__Phaeospirillum sp002105535])0.9:0.00888539[&&NHX:Sample_counter=:Type_counter=GTDB--4:capture_class_counter=:capture_domain_counter=:capture_family_counter=:capture_genus_counter=:capture_order_counter=:capture_phylum_counter=:capture_species_counter=:evoltype=D:gtdb_class_counter=c__Alphaproteobacteria--4:gtdb_domain_counter=d__Bacteria--4:gtdb_family_counter=f__Magnetospirillaceae--4:gtdb_genus_counter=g__Phaeospirillum--4:gtdb_order_counter=o__Rhodospirillales--4:gtdb_phylum_counter=p__Proteobacteria--4:gtdb_species_counter=s__Phaeospirillum magneticum--1||s__Phaeospirillum magnetotacticum--1||s__Phaeospirillum sp001511835--1||s__Phaeospirillum sp002105535--1:heptad_counter=MCP-38H--4:lbd_counter=:lca=d__Bacteria:lca_tree=g__Phaeospirillum:name=N804822:ref_name_counter=])0.903:0.0223483[&&NHX:Sample_counter=:Type_counter=GTDB--6:capture_class_counter=:capture_domain_counter=:capture_family_counter=:capture_genus_counter=:capture_order_counter=:capture_phylum_counter=:capture_species_counter=:evoltype=D:gtdb_class_counter=c__Alphaproteobacteria--6:gtdb_domain_counter=d__Bacteria--6:gtdb_family_counter=f__Magnetospirillaceae--6:gtdb_genus_counter=g__Phaeospirillum--6:gtdb_order_counter=o__Rhodospirillales--6:gtdb_phylum_counter=p__Proteobacteria--6:gtdb_species_counter=s__Phaeospirillum caucaseum--1||s__Phaeospirillum magneticum--1||s__Phaeospirillum magnetotacticum--1||s__Phaeospirillum sp001511835--1||s__Phaeospirillum sp002105535--1||s__Phaeospirillum sp900184795--1:heptad_counter=MCP-38H--6:lbd_counter=:lca=d__Bacteria:lca_tree=g__Phaeospirillum:name=N804823:ref_name_counter=])0.765:0.014111[&&NHX:Sample_counter=:Type_counter=GTDB--7:capture_class_counter=:capture_domain_counter=:capture_family_counter=:capture_genus_counter=:capture_order_counter=:capture_phylum_counter=:capture_species_counter=:evoltype=D:gtdb_class_counter=c__Alphaproteobacteria--7:gtdb_domain_counter=d__Bacteria--7:gtdb_family_counter=f__Magnetospirillaceae--7:gtdb_genus_counter=g__Phaeospirillum--7:gtdb_order_counter=o__Rhodospirillales--7:gtdb_phylum_counter=p__Proteobacteria--7:gtdb_species_counter=s__Phaeospirillum caucaseum--1||s__Phaeospirillum magneticum--1||s__Phaeospirillum magnetotacticum--1||s__Phaeospirillum sp001511835--1||s__Phaeospirillum sp002105535--1||s__Phaeospirillum sp016195125--1||s__Phaeospirillum sp900184795--1:heptad_counter=MCP-38H--7:lbd_counter=:lca=d__Bacteria:lca_tree=g__Phaeospirillum:name=N804824:ref_name_counter=])0.187:0.0151347[&&NHX:Sample_counter=:Type_counter=GTDB--10:capture_class_counter=:capture_domain_counter=:capture_family_counter=:capture_genus_counter=:capture_order_counter=:capture_phylum_counter=:capture_species_counter=:evoltype=D:gtdb_class_counter=c__Alphaproteobacteria--10:gtdb_domain_counter=d__Bacteria--10:gtdb_family_counter=f__Magnetospirillaceae--10:gtdb_genus_counter=g__Phaeospirillum--10:gtdb_order_counter=o__Rhodospirillales--10:gtdb_phylum_counter=p__Proteobacteria--10:gtdb_species_counter=s__Phaeospirillum caucaseum--1||s__Phaeospirillum kuznetsovii--1||s__Phaeospirillum magnetica_A--1||s__Phaeospirillum magneticum--1||s__Phaeospirillum magnetotacticum--1||s__Phaeospirillum sp001511835--1||s__Phaeospirillum sp002105535--1||s__Phaeospirillum sp016195125--1||s__Phaeospirillum sp900184795--1||s__Phaeospirillum sp902729425--1:heptad_counter=MCP-38H--10:lbd_counter=:lca=d__Bacteria:lca_tree=g__Phaeospirillum:name=N804825:ref_name_counter=],GB_GCA_903853455.1_protein.faa_CAINTR010000051.1_11@PF00015_full_PFAM.368.527:0.0378435[&&NHX:Type=GTDB:gtdb_class=c__Alphaproteobacteria:gtdb_domain=d__Bacteria:gtdb_family=f__Magnetospirillaceae:gtdb_genus=g__Phaeospirillum:gtdb_order=o__Rhodospirillales:gtdb_phylum=p__Proteobacteria:gtdb_species=s__Phaeospirillum sp903853455:heptad=MCP-38H:species=d__Bacteria_p__Proteobacteria_c__Alphaproteobacteria_o__Rhodospirillales_f__Magnetospirillaceae_g__Phaeospirillum_s__Phaeospirillum sp903853455])0.876:0.0307226[&&NHX:Sample_counter=:Type_counter=GTDB--11:capture_class_counter=:capture_domain_counter=:capture_family_counter=:capture_genus_counter=:capture_order_counter=:capture_phylum_counter=:capture_species_counter=:evoltype=D:gtdb_class_counter=c__Alphaproteobacteria--11:gtdb_domain_counter=d__Bacteria--11:gtdb_family_counter=f__Magnetospirillaceae--11:gtdb_genus_counter=g__Phaeospirillum--11:gtdb_order_counter=o__Rhodospirillales--11:gtdb_phylum_counter=p__Proteobacteria--11:gtdb_species_counter=s__Phaeospirillum caucaseum--1||s__Phaeospirillum kuznetsovii--1||s__Phaeospirillum magnetica_A--1||s__Phaeospirillum magneticum--1||s__Phaeospirillum magnetotacticum--1||s__Phaeospirillum sp001511835--1||s__Phaeospirillum sp002105535--1||s__Phaeospirillum sp016195125--1||s__Phaeospirillum sp900184795--1||s__Phaeospirillum sp902729425--1||s__Phaeospirillum sp903853455--1:heptad_counter=MCP-38H--11:lbd_counter=:lca=d__Bacteria:lca_tree=g__Phaeospirillum:name=N804827:ref_name_counter=],RS_GCF_001650715.1_protein.faa_NZ_LWQT01000045.1_2@PF00015_full_PFAM.368.531:0.0377452[&&NHX:Type=GTDB:gtdb_class=c__Alphaproteobacteria:gtdb_domain=d__Bacteria:gtdb_family=f__Magnetospirillaceae:gtdb_genus=g__Phaeospirillum:gtdb_order=o__Rhodospirillales:gtdb_phylum=p__Proteobacteria:gtdb_species=s__Phaeospirillum marisnigri:heptad=MCP-38H:species=d__Bacteria_p__Proteobacteria_c__Alphaproteobacteria_o__Rhodospirillales_f__Magnetospirillaceae_g__Phaeospirillum_s__Phaeospirillum marisnigri])0.933:0.0720169[&&NHX:Sample_counter=:Type_counter=GTDB--12:capture_class_counter=:capture_domain_counter=:capture_family_counter=:capture_genus_counter=:capture_order_counter=:capture_phylum_counter=:capture_species_counter=:evoltype=D:gtdb_class_counter=c__Alphaproteobacteria--12:gtdb_domain_counter=d__Bacteria--12:gtdb_family_counter=f__Magnetospirillaceae--12:gtdb_genus_counter=g__Phaeospirillum--12:gtdb_order_counter=o__Rhodospirillales--12:gtdb_phylum_counter=p__Proteobacteria--12:gtdb_species_counter=s__Phaeospirillum caucaseum--1||s__Phaeospirillum kuznetsovii--1||s__Phaeospirillum magnetica_A--1||s__Phaeospirillum magneticum--1||s__Phaeospirillum magnetotacticum--1||s__Phaeospirillum marisnigri--1||s__Phaeospirillum sp001511835--1||s__Phaeospirillum sp002105535--1||s__Phaeospirillum sp016195125--1||s__Phaeospirillum sp900184795--1||s__Phaeospirillum sp902729425--1||s__Phaeospirillum sp903853455--1:heptad_counter=MCP-38H--12:lbd_counter=:lca=d__Bacteria:lca_tree=g__Phaeospirillum:name=N804829:ref_name_counter=])0.922:0.0789894[&&NHX:Sample_counter=rhiztom1--1:Type_counter=GTDB--16||capture--1:capture_class_counter=c__Gammaproteobacteria--1:capture_domain_counter=d__Bacteria--1:capture_family_counter=f__Burkholderiaceae--1:capture_genus_counter=g__Duganella--1:capture_order_counter=o__Burkholderiales--1:capture_phylum_counter=p__Proteobacteria--1:capture_species_counter=s__Duganella phyllosphaerae--1:evoltype=D:gtdb_class_counter=c__Alphaproteobacteria--16:gtdb_domain_counter=d__Bacteria--16:gtdb_family_counter=f__Magnetospirillaceae--16:gtdb_genus_counter=g__CAJANL01--2||g__JACRFY01--1||g__Phaeospirillum--12||g__Telmatospirillum--1:gtdb_order_counter=o__Rhodospirillales--16:gtdb_phylum_counter=p__Proteobacteria--16:gtdb_species_counter=s__CAJANL01 sp016183945--1||s__CAJANL01 sp903941105--1||s__JACRFY01 sp016212565--1||s__Phaeospirillum caucaseum--1||s__Phaeospirillum kuznetsovii--1||s__Phaeospirillum magnetica_A--1||s__Phaeospirillum magneticum--1||s__Phaeospirillum magnetotacticum--1||s__Phaeospirillum marisnigri--1||s__Phaeospirillum sp001511835--1||s__Phaeospirillum sp002105535--1||s__Phaeospirillum sp016195125--1||s__Phaeospirillum sp900184795--1||s__Phaeospirillum sp902729425--1||s__Phaeospirillum sp903853455--1||s__Telmatospirillum sp903858635--1:heptad_counter=MCP-38H--17:lbd_counter=:lca=d__Bacteria:lca_tree=f__Magnetospirillaceae:name=N804830:ref_name_counter=])0.481:0.0666189[&&NHX:Sample_counter=rhiztom1--1:Type_counter=GTDB--17||capture--1:capture_class_counter=c__Gammaproteobacteria--1:capture_domain_counter=d__Bacteria--1:capture_family_counter=f__Burkholderiaceae--1:capture_genus_counter=g__Duganella--1:capture_order_counter=o__Burkholderiales--1:capture_phylum_counter=p__Proteobacteria--1:capture_species_counter=s__Duganella phyllosphaerae--1:evoltype=D:gtdb_class_counter=c__Alphaproteobacteria--17:gtdb_domain_counter=d__Bacteria--17:gtdb_family_counter=f__Magnetospirillaceae--17:gtdb_genus_counter=g__CAJANL01--2||g__JACRFY01--1||g__Phaeospirillum--13||g__Telmatospirillum--1:gtdb_order_counter=o__Rhodospirillales--17:gtdb_phylum_counter=p__Proteobacteria--17:gtdb_species_counter=s__CAJANL01 sp016183945--1||s__CAJANL01 sp903941105--1||s__JACRFY01 sp016212565--1||s__Phaeospirillum caucaseum--2||s__Phaeospirillum kuznetsovii--1||s__Phaeospirillum magnetica_A--1||s__Phaeospirillum magneticum--1||s__Phaeospirillum magnetotacticum--1||s__Phaeospirillum marisnigri--1||s__Phaeospirillum sp001511835--1||s__Phaeospirillum sp002105535--1||s__Phaeospirillum sp016195125--1||s__Phaeospirillum sp900184795--1||s__Phaeospirillum sp902729425--1||s__Phaeospirillum sp903853455--1||s__Telmatospirillum sp903858635--1:heptad_counter=MCP-38H--18:lbd_counter=:lca=d__Bacteria:lca_tree=f__Magnetospirillaceae:name=N804831:ref_name_counter=])0.999:0.188705[&&NHX:Sample_counter=rhiztom1--1:Type_counter=GTDB--22||capture--1:capture_class_counter=c__Gammaproteobacteria--1:capture_domain_counter=d__Bacteria--1:capture_family_counter=f__Burkholderiaceae--1:capture_genus_counter=g__Duganella--1:capture_order_counter=o__Burkholderiales--1:capture_phylum_counter=p__Proteobacteria--1:capture_species_counter=s__Duganella phyllosphaerae--1:evoltype=D:gtdb_class_counter=c__Alphaproteobacteria--22:gtdb_domain_counter=d__Bacteria--22:gtdb_family_counter=f__Magnetospirillaceae--22:gtdb_genus_counter=g__CAJANL01--2||g__JACRFY01--1||g__Magnetospirillum--5||g__Phaeospirillum--13||g__Telmatospirillum--1:gtdb_order_counter=o__Rhodospirillales--22:gtdb_phylum_counter=p__Proteobacteria--22:gtdb_species_counter=s__CAJANL01 sp016183945--1||s__CAJANL01 sp903941105--1||s__JACRFY01 sp016212565--1||s__Magnetospirillum gryphiswaldense--1||s__Magnetospirillum moscoviense--1||s__Magnetospirillum sp006218045--1||s__Magnetospirillum sp018224925--1||s__Magnetospirillum sp903941095--1||s__Phaeospirillum caucaseum--2||s__Phaeospirillum kuznetsovii--1||s__Phaeospirillum magnetica_A--1||s__Phaeospirillum magneticum--1||s__Phaeospirillum magnetotacticum--1||s__Phaeospirillum marisnigri--1||s__Phaeospirillum sp001511835--1||s__Phaeospirillum sp002105535--1||s__Phaeospirillum sp016195125--1||s__Phaeospirillum sp900184795--1||s__Phaeospirillum sp902729425--1||s__Phaeospirillum sp903853455--1||s__Telmatospirillum sp903858635--1:heptad_counter=MCP-38H--23:lbd_counter=:lca=d__Bacteria:lca_tree=f__Magnetospirillaceae:name=N804832:ref_name_counter=],(((GB_GCA_014380005.1_protein.faa_JACMKT010000247.1_7@PF00015_full_PFAM.363.423:1.3e-08[&&NHX:Type=GTDB:gtdb_class=c__Alphaproteobacteria:gtdb_domain=d__Bacteria:gtdb_family=f__Magnetospirillaceae:gtdb_genus=g__Magnetospirillum:gtdb_order=o__Rhodospirillales:gtdb_phylum=p__Proteobacteria:gtdb_species=s__Magnetospirillum sp014380005:heptad=MCP-38H:species=d__Bacteria_p__Proteobacteria_c__Alphaproteobacteria_o__Rhodospirillales_f__Magnetospirillaceae_g__Magnetospirillum_s__Magnetospirillum sp014380005],5f4485ac-9dfb-4eac-9e3f-829fffb61af2_6@MCPsignal.132.267:0.19769[&&NHX:Sample=rhizpot1:Type=capture:capture_class=c__Gammaproteobacteria:capture_domain=d__Bacteria:capture_family=f__Pseudomonadaceae:capture_genus=g__Pseudomonas_E:capture_order=o__Pseudomonadales:capture_phylum=p__Proteobacteria:capture_species=s__Pseudomonas_E fulva_B:heptad=MCP-38H])0.873:0.187892[&&NHX:Sample_counter=rhizpot1--1:Type_counter=GTDB--1||capture--1:capture_class_counter=c__Gammaproteobacteria--1:capture_domain_counter=d__Bacteria--1:capture_family_counter=f__Pseudomonadaceae--1:capture_genus_counter=g__Pseudomonas_E--1:capture_order_counter=o__Pseudomonadales--1:capture_phylum_counter=p__Proteobacteria--1:capture_species_counter=s__Pseudomonas_E fulva_B--1:gtdb_class_counter=c__Alphaproteobacteria--1:gtdb_domain_counter=d__Bacteria--1:gtdb_family_counter=f__Magnetospirillaceae--1:gtdb_genus_counter=g__Magnetospirillum--1:gtdb_order_counter=o__Rhodospirillales--1:gtdb_phylum_counter=p__Proteobacteria--1:gtdb_species_counter=s__Magnetospirillum sp014380005--1:heptad_counter=MCP-38H--2:lbd_counter=:lca_tree=s__Magnetospirillum sp014380005:name=N804835:ref_name_counter=],(4943ff77-df6c-4595-af8a-18c23e80e93f_3@MCPsignal.23.82:0.268455[&&NHX:Sample=rhizpot3:Type=capture:capture_class=c__Alphaproteobacteria:capture_domain=d__Bacteria:capture_family=f__Methyloligellaceae:capture_genus=g__Methyloceanibacter:capture_order=o__Rhizobiales:capture_phylum=p__Proteobacteria:capture_species=s__Methyloceanibacter methanicus:heptad=MCP-38H],(((de034e4b-3486-494e-84da-4aa56c8be908_4@MCPsignal.164.234:0[&&NHX:Sample=rhiztom1:Type=capture:capture_class=c__Alphaproteobacteria:capture_domain=d__Bacteria:capture_family=f__Dongiaceae:capture_genus=g__SYSU-D60009:capture_order=o__Dongiales:capture_phylum=p__Proteobacteria:capture_species=s__SYSU-D60009 sp013822765:heptad=MCP-38H],32fd7cb4-a0f0-42e4-9ce1-184d94ef36fb_3@MCPsignal.374.444:0[&&NHX:Sample=rhiztom1:Type=capture:capture_class=c__Alphaproteobacteria:capture_domain=d__Bacteria:capture_family=f__Dongiaceae:capture_genus=g__SYSU-D60009:capture_order=o__Dongiales:capture_phylum=p__Proteobacteria:capture_species=s__SYSU-D60009 sp013822765:heptad=MCP-38H])0:0[&&NHX:Sample_counter=rhiztom1--2:Type_counter=capture--2:capture_class_counter=c__Alphaproteobacteria--2:capture_domain_counter=d__Bacteria--2:capture_family_counter=f__Dongiaceae--2:capture_genus_counter=g__SYSU-D60009--2:capture_order_counter=o__Dongiales--2:capture_phylum_counter=p__Proteobacteria--2:capture_species_counter=s__SYSU-D60009 sp013822765--2:gtdb_class_counter=:gtdb_domain_counter=:gtdb_family_counter=:gtdb_genus_counter=:gtdb_order_counter=:gtdb_phylum_counter=:gtdb_species_counter=:heptad_counter=MCP-38H--2:lbd_counter=:name=N804839:ref_name_counter=],86f83f51-ffea-4a3b-adaf-f8804c1afeae_3@MCPsignal.93.163:0[&&NHX:Sample=rhiztom1:Type=capture:capture_class=c__Alphaproteobacteria:capture_domain=d__Bacteria:capture_family=f__Xanthobacteraceae:capture_genus=g__BOG-931:capture_order=o__Rhizobiales:capture_phylum=p__Proteobacteria:capture_species=s__BOG-931 sp003164375:heptad=MCP-38H])0:0[&&NHX:Sample_counter=rhiztom1--3:Type_counter=capture--3:capture_class_counter=c__Alphaproteobacteria--3:capture_domain_counter=d__Bacteria--3:capture_family_counter=f__Dongiaceae--2||f__Xanthobacteraceae--1:capture_genus_counter=g__BOG-931--1||g__SYSU-D60009--2:capture_order_counter=o__Dongiales--2||o__Rhizobiales--1:capture_phylum_counter=p__Proteobacteria--3:capture_species_counter=s__BOG-931 sp003164375--1||s__SYSU-D60009 sp013822765--2:gtdb_class_counter=:gtdb_domain_counter=:gtdb_family_counter=:gtdb_genus_counter=:gtdb_order_counter=:gtdb_phylum_counter=:gtdb_species_counter=:heptad_counter=MCP-38H--3:lbd_counter=:name=N804841:ref_name_counter=],55e71e43-fcfd-47b2-b1b9-e1b56e7a03e2_4@MCPsignal.149.219:0[&&NHX:Sample=rhiztom1:Type=capture:capture_class=c__Alphaproteobacteria:capture_domain=d__Bacteria:capture_family=f__Dongiaceae:capture_genus=g__SYSU-D60009:capture_order=o__Dongiales:capture_phylum=p__Proteobacteria:capture_species=s__SYSU-D60009 sp013822765:heptad=MCP-38H]):5e-09[&&NHX:Sample_counter=rhiztom1--4:Type_counter=capture--4:capture_class_counter=c__Alphaproteobacteria--4:capture_domain_counter=d__Bacteria--4:capture_family_counter=f__Dongiaceae--3||f__Xanthobacteraceae--1:capture_genus_counter=g__BOG-931--1||g__SYSU-D60009--3:capture_order_counter=o__Dongiales--3||o__Rhizobiales--1:capture_phylum_counter=p__Proteobacteria--4:capture_species_counter=s__BOG-931 sp003164375--1||s__SYSU-D60009 sp013822765--3:gtdb_class_counter=:gtdb_domain_counter=:gtdb_family_counter=:gtdb_genus_counter=:gtdb_order_counter=:gtdb_phylum_counter=:gtdb_species_counter=:heptad_counter=MCP-38H--4:lbd_counter=:name=N804843:ref_name_counter=])0.633:0.127069[&&NHX:Sample_counter=rhizpot3--1||rhiztom1--4:Type_counter=capture--5:capture_class_counter=c__Alphaproteobacteria--5:capture_domain_counter=d__Bacteria--5:capture_family_counter=f__Dongiaceae--3||f__Methyloligellaceae--1||f__Xanthobacteraceae--1:capture_genus_counter=g__BOG-931--1||g__Methyloceanibacter--1||g__SYSU-D60009--3:capture_order_counter=o__Dongiales--3||o__Rhizobiales--2:capture_phylum_counter=p__Proteobacteria--5:capture_species_counter=s__BOG-931 sp003164375--1||s__Methyloceanibacter methanicus--1||s__SYSU-D60009 sp013822765--3:gtdb_class_counter=:gtdb_domain_counter=:gtdb_family_counter=:gtdb_genus_counter=:gtdb_order_counter=:gtdb_phylum_counter=:gtdb_species_counter=:heptad_counter=MCP-38H--5:lbd_counter=:name=N804844:ref_name_counter=])0.502:0.054012[&&NHX:Sample_counter=rhizpot1--1||rhizpot3--1||rhiztom1--4:Type_counter=GTDB--1||capture--6:capture_class_counter=c__Alphaproteobacteria--5||c__Gammaproteobacteria--1:capture_domain_counter=d__Bacteria--6:capture_family_counter=f__Dongiaceae--3||f__Methyloligellaceae--1||f__Pseudomonadaceae--1||f__Xanthobacteraceae--1:capture_genus_counter=g__BOG-931--1||g__Methyloceanibacter--1||g__Pseudomonas_E--1||g__SYSU-D60009--3:capture_order_counter=o__Dongiales--3||o__Pseudomonadales--1||o__Rhizobiales--2:capture_phylum_counter=p__Proteobacteria--6:capture_species_counter=s__BOG-931 sp003164375--1||s__Methyloceanibacter methanicus--1||s__Pseudomonas_E fulva_B--1||s__SYSU-D60009 sp013822765--3:gtdb_class_counter=c__Alphaproteobacteria--1:gtdb_domain_counter=d__Bacteria--1:gtdb_family_counter=f__Magnetospirillaceae--1:gtdb_genus_counter=g__Magnetospirillum--1:gtdb_order_counter=o__Rhodospirillales--1:gtdb_phylum_counter=p__Proteobacteria--1:gtdb_species_counter=s__Magnetospirillum sp014380005--1:heptad_counter=MCP-38H--7:lbd_counter=:lca_tree=s__Magnetospirillum sp014380005:name=N804845:ref_name_counter=],((GB_GCA_003246625.1_protein.faa_QJZR01000012.1_217@PF00015_full_PFAM.642.817:0.154003[&&NHX:Type=GTDB:gtdb_class=c__Alphaproteobacteria:gtdb_domain=d__Bacteria:gtdb_family=f__Rhodospirillaceae:gtdb_genus=g__Alpha-05:gtdb_order=o__Rhodospirillales:gtdb_phylum=p__Proteobacteria:gtdb_species=s__Alpha-05 sp003246625:heptad=MCP-38H:species=d__Bacteria_p__Proteobacteria_c__Alphaproteobacteria_o__Rhodospirillales_f__Rhodospirillaceae_g__Alpha-05_s__Alpha-05 sp003246625],(GB_GCA_900079695.1_protein.faa_LT599022.1_800@PF00015_full_PFAM.630.794:0.0973104[&&NHX:Type=GTDB:gtdb_class=c__Alphaproteobacteria:gtdb_domain=d__Bacteria:gtdb_family=f__Rhodospirillaceae:gtdb_genus=g__Alpha-05:gtdb_order=o__Rhodospirillales:gtdb_phylum=p__Proteobacteria:gtdb_species=s__Alpha-05 sp900079695:heptad=MCP-38H:species=d__Bacteria_p__Proteobacteria_c__Alphaproteobacteria_o__Rhodospirillales_f__Rhodospirillaceae_g__Alpha-05_s__Alpha-05 sp900079695],(GB_GCA_002307145.1_protein.faa_DBTR01000100.1_3@PF00015_full_PFAM.642.810:0.0895029[&&NHX:Type=GTDB:gtdb_class=c__Alphaproteobacteria:gtdb_domain=d__Bacteria:gtdb_family=f__Rhodospirillaceae:gtdb_genus=g__Alpha-05:gtdb_order=o__Rhodospirillales:gtdb_phylum=p__Proteobacteria:gtdb_species=s__Alpha-05 sp002307145:heptad=MCP-38H:species=d__Bacteria_p__Proteobacteria_c__Alphaproteobacteria_o__Rhodospirillales_f__Rhodospirillaceae_g__Alpha-05_s__Alpha-05 sp002307145],GB_GCA_003250275.1_protein.faa_QKGW01000131.1_2@PF00015_full_PFAM.637.761:0.0776101[&&NHX:Type=GTDB:gtdb_class=c__Alphaproteobacteria:gtdb_domain=d__Bacteria:gtdb_family=f__Rhodospirillaceae:gtdb_genus=g__Alpha-05:gtdb_order=o__Rhodospirillales:gtdb_phylum=p__Proteobacteria:gtdb_species=s__Alpha-05 sp003250275:heptad=MCP-38H:species=d__Bacteria_p__Proteobacteria_c__Alphaproteobacteria_o__Rhodospirillales_f__Rhodospirillaceae_g__Alpha-05_s__Alpha-05 sp003250275])0.941:0.0894436[&&NHX:Sample_counter=:Type_counter=GTDB--2:capture_class_counter=:capture_domain_counter=:capture_family_counter=:capture_genus_counter=:capture_order_counter=:capture_phylum_counter=:capture_species_counter=:evoltype=D:gtdb_class_counter=c__Alphaproteobacteria--2:gtdb_domain_counter=d__Bacteria--2:gtdb_family_counter=f__Rhodospirillaceae--2:gtdb_genus_counter=g__Alpha-05--2:gtdb_order_counter=o__Rhodospirillales--2:gtdb_phylum_counter=p__Proteobacteria--2:gtdb_species_counter=s__Alpha-05 sp002307145--1||s__Alpha-05 sp003250275--1:heptad_counter=MCP-38H--2:lbd_counter=:lca=d__Bacteria:lca_tree=g__Alpha-05:name=N804850:ref_name_counter=])0.823:0.0635566[&&NHX:Sample_counter=:Type_counter=GTDB--3:capture_class_counter=:capture_domain_counter=:capture_family_counter=:capture_genus_counter=:capture_order_counter=:capture_phylum_counter=:capture_species_counter=:evoltype=D:gtdb_class_counter=c__Alphaproteobacteria--3:gtdb_domain_counter=d__Bacteria--3:gtdb_family_counter=f__Rhodospirillaceae--3:gtdb_genus_counter=g__Alpha-05--3:gtdb_order_counter=o__Rhodospirillales--3:gtdb_phylum_counter=p__Proteobacteria--3:gtdb_species_counter=s__Alpha-05 sp002307145--1||s__Alpha-05 sp003250275--1||s__Alpha-05 sp900079695--1:heptad_counter=MCP-38H--3:lbd_counter=:lca=d__Bacteria:lca_tree=g__Alpha-05:name=N804851:ref_name_counter=])0.998:0.293253[&&NHX:Sample_counter=:Type_counter=GTDB--4:capture_class_counter=:capture_domain_counter=:capture_family_counter=:capture_genus_counter=:capture_order_counter=:capture_phylum_counter=:capture_species_counter=:evoltype=D:gtdb_class_counter=c__Alphaproteobacteria--4:gtdb_domain_counter=d__Bacteria--4:gtdb_family_counter=f__Rhodospirillaceae--4:gtdb_genus_counter=g__Alpha-05--4:gtdb_order_counter=o__Rhodospirillales--4:gtdb_phylum_counter=p__Proteobacteria--4:gtdb_species_counter=s__Alpha-05 sp002307145--1||s__Alpha-05 sp003246625--1||s__Alpha-05 sp003250275--1||s__Alpha-05 sp900079695--1:heptad_counter=MCP-38H--4:lbd_counter=:lca=d__Bacteria:lca_tree=g__Alpha-05:name=N804852:ref_name_counter=],(((28f52e18-c75d-5dbd-8a97-66cdc24afed8_3@MCPsignal.32.84:5e-09[&&NHX:Sample=rhiztom2:Type=capture:capture_class=c__Gammaproteobacteria:capture_domain=d__Bacteria:capture_family=f__Pseudomonadaceae:capture_genus=g__Pseudomonas_B:capture_order=o__Pseudomonadales:capture_phylum=p__Proteobacteria:capture_species=s__Pseudomonas_B oryzihabitans_D:heptad=MCP-38H],ef0f51dd-d893-442d-a6ec-aef2f011bd96_5@MCPsignal.33.86:5e-09[&&NHX:Sample=rhiztom2:Type=capture:capture_class=c__Alphaproteobacteria:capture_domain=d__Bacteria:capture_family=f__Xanthobacteraceae:capture_genus=g__Afipia:capture_order=o__Rhizobiales:capture_phylum=p__Proteobacteria:capture_species=s__Afipia sp017305455:heptad=MCP-38H])0.795:0.0222283[&&NHX:Sample_counter=rhiztom2--2:Type_counter=capture--2:capture_class_counter=c__Alphaproteobacteria--1||c__Gammaproteobacteria--1:capture_domain_counter=d__Bacteria--2:capture_family_counter=f__Pseudomonadaceae--1||f__Xanthobacteraceae--1:capture_genus_counter=g__Afipia--1||g__Pseudomonas_B--1:capture_order_counter=o__Pseudomonadales--1||o__Rhizobiales--1:capture_phylum_counter=p__Proteobacteria--2:capture_species_counter=s__Afipia sp017305455--1||s__Pseudomonas_B oryzihabitans_D--1:gtdb_class_counter=:gtdb_domain_counter=:gtdb_family_counter=:gtdb_genus_counter=:gtdb_order_counter=:gtdb_phylum_counter=:gtdb_species_counter=:heptad_counter=MCP-38H--2:lbd_counter=:name=N804855:ref_name_counter=],3a4b5b26-7f4e-4c65-9e81-b009203c95ca_4@MCPsignal.116.170:0.0214843[&&NHX:Sample=rhiztom3:Type=capture:capture_class=c__Alphaproteobacteria:capture_domain=d__Bacteria:capture_family=f__Xanthobacteraceae:capture_genus=g__Afipia:capture_order=o__Rhizobiales:capture_phylum=p__Proteobacteria:capture_species=s__Afipia sp017305455:heptad=MCP-38H])0.907:0.124836[&&NHX:Sample_counter=rhiztom2--2||rhiztom3--1:Type_counter=capture--3:capture_class_counter=c__Alphaproteobacteria--2||c__Gammaproteobacteria--1:capture_domain_counter=d__Bacteria--3:capture_family_counter=f__Pseudomonadaceae--1||f__Xanthobacteraceae--2:capture_genus_counter=g__Afipia--2||g__Pseudomonas_B--1:capture_order_counter=o__Pseudomonadales--1||o__Rhizobiales--2:capture_phylum_counter=p__Proteobacteria--3:capture_species_counter=s__Afipia sp017305455--2||s__Pseudomonas_B oryzihabitans_D--1:gtdb_class_counter=:gtdb_domain_counter=:gtdb_family_counter=:gtdb_genus_counter=:gtdb_order_counter=:gtdb_phylum_counter=:gtdb_species_counter=:heptad_counter=MCP-38H--3:lbd_counter=:name=N804857:ref_name_counter=],GB_GCA_003347645.1_protein.faa_QDFX01000014.1_9@PF00015_full_PFAM.367.535:0.148924[&&NHX:Type=GTDB:gtdb_class=c__Alphaproteobacteria:gtdb_domain=d__Bacteria:gtdb_family=f__Methylopilaceae:gtdb_genus=g__Ga0077545:gtdb_order=o__Rhizobiales:gtdb_phylum=p__Proteobacteria:gtdb_species=s__Ga0077545 sp003347645:heptad=MCP-38H:species=d__Bacteria_p__Proteobacteria_c__Alphaproteobacteria_o__Rhizobiales_f__Methylopilaceae_g__Ga0077545_s__Ga0077545 sp003347645])0.795:0.120692[&&NHX:Sample_counter=rhiztom2--2||rhiztom3--1:Type_counter=GTDB--1||capture--3:capture_class_counter=c__Alphaproteobacteria--2||c__Gammaproteobacteria--1:capture_domain_counter=d__Bacteria--3:capture_family_counter=f__Pseudomonadaceae--1||f__Xanthobacteraceae--2:capture_genus_counter=g__Afipia--2||g__Pseudomonas_B--1:capture_order_counter=o__Pseudomonadales--1||o__Rhizobiales--2:capture_phylum_counter=p__Proteobacteria--3:capture_species_counter=s__Afipia sp017305455--2||s__Pseudomonas_B oryzihabitans_D--1:gtdb_class_counter=c__Alphaproteobacteria--1:gtdb_domain_counter=d__Bacteria--1:gtdb_family_counter=f__Methylopilaceae--1:gtdb_genus_counter=g__Ga0077545--1:gtdb_order_counter=o__Rhizobiales--1:gtdb_phylum_counter=p__Proteobacteria--1:gtdb_species_counter=s__Ga0077545 sp003347645--1:heptad_counter=MCP-38H--4:lbd_counter=:lca_tree=s__Ga0077545 sp003347645:name=N804859:ref_name_counter=])0.867:0.0935197[&&NHX:Sample_counter=rhiztom2--2||rhiztom3--1:Type_counter=GTDB--5||capture--3:capture_class_counter=c__Alphaproteobacteria--2||c__Gammaproteobacteria--1:capture_domain_counter=d__Bacteria--3:capture_family_counter=f__Pseudomonadaceae--1||f__Xanthobacteraceae--2:capture_genus_counter=g__Afipia--2||g__Pseudomonas_B--1:capture_order_counter=o__Pseudomonadales--1||o__Rhizobiales--2:capture_phylum_counter=p__Proteobacteria--3:capture_species_counter=s__Afipia sp017305455--2||s__Pseudomonas_B oryzihabitans_D--1:gtdb_class_counter=c__Alphaproteobacteria--5:gtdb_domain_counter=d__Bacteria--5:gtdb_family_counter=f__Methylopilaceae--1||f__Rhodospirillaceae--4:gtdb_genus_counter=g__Alpha-05--4||g__Ga0077545--1:gtdb_order_counter=o__Rhizobiales--1||o__Rhodospirillales--4:gtdb_phylum_counter=p__Proteobacteria--5:gtdb_species_counter=s__Alpha-05 sp002307145--1||s__Alpha-05 sp003246625--1||s__Alpha-05 sp003250275--1||s__Alpha-05 sp900079695--1||s__Ga0077545 sp003347645--1:heptad_counter=MCP-38H--8:lbd_counter=:lca_tree=c__Alphaproteobacteria:name=N804860:ref_name_counter=])0.771:0.0446617[&&NHX:Sample_counter=rhizpot1--1||rhizpot3--1||rhiztom1--4||rhiztom2--2||rhiztom3--1:Type_counter=GTDB--6||capture--9:capture_class_counter=c__Alphaproteobacteria--7||c__Gammaproteobacteria--2:capture_domain_counter=d__Bacteria--9:capture_family_counter=f__Dongiaceae--3||f__Methyloligellaceae--1||f__Pseudomonadaceae--2||f__Xanthobacteraceae--3:capture_genus_counter=g__Afipia--2||g__BOG-931--1||g__Methyloceanibacter--1||g__Pseudomonas_B--1||g__Pseudomonas_E--1||g__SYSU-D60009--3:capture_order_counter=o__Dongiales--3||o__Pseudomonadales--2||o__Rhizobiales--4:capture_phylum_counter=p__Proteobacteria--9:capture_species_counter=s__Afipia sp017305455--2||s__BOG-931 sp003164375--1||s__Methyloceanibacter methanicus--1||s__Pseudomonas_B oryzihabitans_D--1||s__Pseudomonas_E fulva_B--1||s__SYSU-D60009 sp013822765--3:gtdb_class_counter=c__Alphaproteobacteria--6:gtdb_domain_counter=d__Bacteria--6:gtdb_family_counter=f__Magnetospirillaceae--1||f__Methylopilaceae--1||f__Rhodospirillaceae--4:gtdb_genus_counter=g__Alpha-05--4||g__Ga0077545--1||g__Magnetospirillum--1:gtdb_order_counter=o__Rhizobiales--1||o__Rhodospirillales--5:gtdb_phylum_counter=p__Proteobacteria--6:gtdb_species_counter=s__Alpha-05 sp002307145--1||s__Alpha-05 sp003246625--1||s__Alpha-05 sp003250275--1||s__Alpha-05 sp900079695--1||s__Ga0077545 sp003347645--1||s__Magnetospirillum sp014380005--1:heptad_counter=MCP-38H--15:lbd_counter=:lca_tree=c__Alphaproteobacteria:name=N804861:ref_name_counter=])0.635:0.0594187[&&NHX:Sample_counter=rhizpot1--1||rhizpot3--1||rhiztom1--5||rhiztom2--2||rhiztom3--1:Type_counter=GTDB--28||capture--10:capture_class_counter=c__Alphaproteobacteria--7||c__Gammaproteobacteria--3:capture_domain_counter=d__Bacteria--10:capture_family_counter=f__Burkholderiaceae--1||f__Dongiaceae--3||f__Methyloligellaceae--1||f__Pseudomonadaceae--2||f__Xanthobacteraceae--3:capture_genus_counter=g__Afipia--2||g__BOG-931--1||g__Duganella--1||g__Methyloceanibacter--1||g__Pseudomonas_B--1||g__Pseudomonas_E--1||g__SYSU-D60009--3:capture_order_counter=o__Burkholderiales--1||o__Dongiales--3||o__Pseudomonadales--2||o__Rhizobiales--4:capture_phylum_counter=p__Proteobacteria--10:capture_species_counter=s__Afipia sp017305455--2||s__BOG-931 sp003164375--1||s__Duganella phyllosphaerae--1||s__Methyloceanibacter methanicus--1||s__Pseudomonas_B oryzihabitans_D--1||s__Pseudomonas_E fulva_B--1||s__SYSU-D60009 sp013822765--3:gtdb_class_counter=c__Alphaproteobacteria--28:gtdb_domain_counter=d__Bacteria--28:gtdb_family_counter=f__Magnetospirillaceae--23||f__Methylopilaceae--1||f__Rhodospirillaceae--4:gtdb_genus_counter=g__Alpha-05--4||g__CAJANL01--2||g__Ga0077545--1||g__JACRFY01--1||g__Magnetospirillum--6||g__Phaeospirillum--13||g__Telmatospirillum--1:gtdb_order_counter=o__Rhizobiales--1||o__Rhodospirillales--27:gtdb_phylum_counter=p__Proteobacteria--28:gtdb_species_counter=s__Alpha-05 sp002307145--1||s__Alpha-05 sp003246625--1||s__Alpha-05 sp003250275--1||s__Alpha-05 sp900079695--1||s__CAJANL01 sp016183945--1||s__CAJANL01 sp903941105--1||s__Ga0077545 sp003347645--1||s__JACRFY01 sp016212565--1||s__Magnetospirillum gryphiswaldense--1||s__Magnetospirillum moscoviense--1||s__Magnetospirillum sp006218045--1||s__Magnetospirillum sp014380005--1||s__Magnetospirillum sp018224925--1||s__Magnetospirillum sp903941095--1||s__Phaeospirillum caucaseum--2||s__Phaeospirillum kuznetsovii--1||s__Phaeospirillum magnetica_A--1||s__Phaeospirillum magneticum--1||s__Phaeospirillum magnetotacticum--1||s__Phaeospirillum marisnigri--1||s__Phaeospirillum sp001511835--1||s__Phaeospirillum sp002105535--1||s__Phaeospirillum sp016195125--1||s__Phaeospirillum sp900184795--1||s__Phaeospirillum sp902729425--1||s__Phaeospirillum sp903853455--1||s__Telmatospirillum sp903858635--1:heptad_counter=MCP-38H--38:lbd_counter=:lca_tree=o__Rhodospirillales:name=N804862:ref_name_counter=],(((d05ac8b0-3d21-4c22-b965-3135412449ec_3@MCPsignal.212.311:0.0176976[&&NHX:Sample=rhiztom2:Type=capture:besthit=75.8:bitscore=126.0:capture_class=c__Desulfobacteria:capture_domain=d__Bacteria:capture_family=f__Desulfosarcinaceae:capture_genus=g__Desulfatitalea:capture_order=o__Desulfobacterales:capture_phylum=p__Desulfobacterota:capture_species=s__Desulfatitalea sp016218685:evalue=7.44e-38:gapopen=0.0:heptad=MCP-38H:length=95.0:mismatch=23.0:qcovhsp=96.0:qend=96.0:qstart=2.0:ref_name=RS_GCF_003336755.1_protein.faa_NZ_QMDI01000006.1_296@PF00015_full_PFAM.362.544:scovhsp=52.2:send=95.0:sstart=1.0],d51e1709-746c-45c8-ad4c-5d09fcabb80a_6@MCPsignal.96.180:0.00812201[&&NHX:Sample=rhiztom2:Type=capture:besthit=79.5:bitscore=116.0:capture_class=c__Desulfobacteria:capture_domain=d__Bacteria:capture_family=f__Desulfosarcinaceae:capture_genus=g__Desulfatitalea:capture_order=o__Desulfobacterales:capture_phylum=p__Desulfobacterota:capture_species=s__Desulfatitalea sp016218685:evalue=7.84e-35:gapopen=0.0:heptad=MCP-38H:length=83.0:mismatch=17.0:qcovhsp=98.8:qend=84.0:qstart=2.0:ref_name=GB_GCA_016869145.1_protein.faa_VGEU01000026.1_36@PF00015_full_PFAM.105.222:scovhsp=70.9:send=83.0:sstart=1.0])0.979:0.157381[&&NHX:Sample_counter=rhiztom2--2:Type_counter=capture--2:besthit_avg=77.65:besthit_max=79.5:besthit_min=75.8:besthit_std=2.616295090390228:besthit_sum=155.3:bitscore_avg=121.0:bitscore_max=126.0:bitscore_min=116.0:bitscore_std=7.0710678118654755:bitscore_sum=242.0:capture_class_counter=c__Desulfobacteria--2:capture_domain_counter=d__Bacteria--2:capture_family_counter=f__Desulfosarcinaceae--2:capture_genus_counter=g__Desulfatitalea--2:capture_order_counter=o__Desulfobacterales--2:capture_phylum_counter=p__Desulfobacterota--2:capture_species_counter=s__Desulfatitalea sp016218685--2:evalue_avg=3.92372e-35:evalue_max=7.84e-35:evalue_min=7.44e-38:evalue_std=5.538456290050504e-35:evalue_sum=7.84744e-35:gapopen_avg=0.0:gapopen_max=0.0:gapopen_min=0.0:gapopen_std=0.0:gapopen_sum=0.0:gtdb_class_counter=:gtdb_domain_counter=:gtdb_family_counter=:gtdb_genus_counter=:gtdb_order_counter=:gtdb_phylum_counter=:gtdb_species_counter=:heptad_counter=MCP-38H--2:lbd_counter=:length_avg=89.0:length_max=95.0:length_min=83.0:length_std=8.48528137423857:length_sum=178.0:mismatch_avg=20.0:mismatch_max=23.0:mismatch_min=17.0:mismatch_std=4.242640687119285:mismatch_sum=40.0:name=N804865:qcovhsp_avg=97.4:qcovhsp_max=98.8:qcovhsp_min=96.0:qcovhsp_std=1.979898987322331:qcovhsp_sum=194.8:qend_avg=90.0:qend_max=96.0:qend_min=84.0:qend_std=8.48528137423857:qend_sum=180.0:qstart_avg=2.0:qstart_max=2.0:qstart_min=2.0:qstart_std=0.0:qstart_sum=4.0:ref_name_counter=GB_GCA_016869145.1_protein.faa_VGEU01000026.1_36@PF00015_full_PFAM.105.222--1||RS_GCF_003336755.1_protein.faa_NZ_QMDI01000006.1_296@PF00015_full_PFAM.362.544--1:scovhsp_avg=61.550000000000004:scovhsp_max=70.9:scovhsp_min=52.2:scovhsp_std=13.222896808188441:scovhsp_sum=123.10000000000001:send_avg=89.0:send_max=95.0:send_min=83.0:send_std=8.48528137423857:send_sum=178.0:sstart_avg=1.0:sstart_max=1.0:sstart_min=1.0:sstart_std=0.0:sstart_sum=2.0],((RS_GCF_002251735.1_protein.faa_NZ_NOXS01000033.1_551@PF00015_full_PFAM.365.538:0.0263695[&&NHX:Type=GTDB:gtdb_class=c__Alphaproteobacteria:gtdb_domain=d__Bacteria:gtdb_family=f__Elsteraceae:gtdb_genus=g__Elstera:gtdb_order=o__Elsterales:gtdb_phylum=p__Proteobacteria:gtdb_species=s__Elstera cyanobacteriorum:heptad=MCP-38H:species=d__Bacteria_p__Proteobacteria_c__Alphaproteobacteria_o__Elsterales_f__Elsteraceae_g__Elstera_s__Elstera cyanobacteriorum],RS_GCF_000963705.1_protein.faa_NZ_LAJY01000616.1_2@PF00015_full_PFAM.367.539:0.0581872[&&NHX:Type=GTDB:gtdb_class=c__Alphaproteobacteria:gtdb_domain=d__Bacteria:gtdb_family=f__Elsteraceae:gtdb_genus=g__Elstera:gtdb_order=o__Elsterales:gtdb_phylum=p__Proteobacteria:gtdb_species=s__Elstera litoralis:heptad=MCP-38H:species=d__Bacteria_p__Proteobacteria_c__Alphaproteobacteria_o__Elsterales_f__Elsteraceae_g__Elstera_s__Elstera litoralis])0.999:0.249767[&&NHX:Sample_counter=:Type_counter=GTDB--2:capture_class_counter=:capture_domain_counter=:capture_family_counter=:capture_genus_counter=:capture_order_counter=:capture_phylum_counter=:capture_species_counter=:evoltype=D:gtdb_class_counter=c__Alphaproteobacteria--2:gtdb_domain_counter=d__Bacteria--2:gtdb_family_counter=f__Elsteraceae--2:gtdb_genus_counter=g__Elstera--2:gtdb_order_counter=o__Elsterales--2:gtdb_phylum_counter=p__Proteobacteria--2:gtdb_species_counter=s__Elstera cyanobacteriorum--1||s__Elstera litoralis--1:heptad_counter=MCP-38H--2:lbd_counter=:lca=d__Bacteria:lca_tree=g__Elstera:name=N804868:ref_name_counter=],(RS_GCF_011022235.1_protein.faa_NZ_JAAIYP010000011.1_27@PF00015_full_PFAM.371.541:0.0893085[&&NHX:Type=GTDB:gtdb_class=c__Alphaproteobacteria:gtdb_domain=d__Bacteria:gtdb_family=f__Magnetospirillaceae:gtdb_genus=g__Magnetospirillum:gtdb_order=o__Rhodospirillales:gtdb_phylum=p__Proteobacteria:gtdb_species=s__Magnetospirillum aberrantis:heptad=MCP-38H:species=d__Bacteria_p__Proteobacteria_c__Alphaproteobacteria_o__Rhodospirillales_f__Magnetospirillaceae_g__Magnetospirillum_s__Magnetospirillum aberrantis],(RS_GCF_001650635.1_protein.faa_NZ_LWQU01000032.1_66@PF00015_full_PFAM.159.302:0.0888311[&&NHX:Type=GTDB:gtdb_class=c__Alphaproteobacteria:gtdb_domain=d__Bacteria:gtdb_family=f__Magnetospirillaceae:gtdb_genus=g__Magnetospirillum:gtdb_order=o__Rhodospirillales:gtdb_phylum=p__Proteobacteria:gtdb_species=s__Magnetospirillum moscoviense:heptad=MCP-38H:species=d__Bacteria_p__Proteobacteria_c__Alphaproteobacteria_o__Rhodospirillales_f__Magnetospirillaceae_g__Magnetospirillum_s__Magnetospirillum moscoviense],(((RS_GCF_000513295.1_protein.faa_NC_023065.1_1327@PF00015_full_PFAM.369.541:0[&&NHX:Type=GTDB:gtdb_class=c__Alphaproteobacteria:gtdb_domain=d__Bacteria:gtdb_family=f__Magnetospirillaceae:gtdb_genus=g__Magnetospirillum:gtdb_order=o__Rhodospirillales:gtdb_phylum=p__Proteobacteria:gtdb_species=s__Magnetospirillum gryphiswaldense:heptad=MCP-38H:species=d__Bacteria_p__Proteobacteria_c__Alphaproteobacteria_o__Rhodospirillales_f__Magnetospirillaceae_g__Magnetospirillum_s__Magnetospirillum gryphiswaldense],GB_GCA_006218045.1_protein.faa_VBWB01000004.1_7@PF00015_full_PFAM.369.541:0[&&NHX:Type=GTDB:gtdb_class=c__Alphaproteobacteria:gtdb_domain=d__Bacteria:gtdb_family=f__Magnetospirillaceae:gtdb_genus=g__Magnetospirillum:gtdb_order=o__Rhodospirillales:gtdb_phylum=p__Proteobacteria:gtdb_species=s__Magnetospirillum sp006218045:heptad=MCP-38H:species=d__Bacteria_p__Proteobacteria_c__Alphaproteobacteria_o__Rhodospirillales_f__Magnetospirillaceae_g__Magnetospirillum_s__Magnetospirillum sp006218045]):0.0143174[&&NHX:Sample_counter=:Type_counter=GTDB--2:capture_class_counter=:capture_domain_counter=:capture_family_counter=:capture_genus_counter=:capture_order_counter=:capture_phylum_counter=:capture_species_counter=:evoltype=D:gtdb_class_counter=c__Alphaproteobacteria--2:gtdb_domain_counter=d__Bacteria--2:gtdb_family_counter=f__Magnetospirillaceae--2:gtdb_genus_counter=g__Magnetospirillum--2:gtdb_order_counter=o__Rhodospirillales--2:gtdb_phylum_counter=p__Proteobacteria--2:gtdb_species_counter=s__Magnetospirillum gryphiswaldense--1||s__Magnetospirillum sp006218045--1:heptad_counter=MCP-38H--2:lbd_counter=:lca=d__Bacteria:lca_tree=g__Magnetospirillum:name=N804873:ref_name_counter=],((GB_GCA_001898825.1_protein.faa_MKVK01000011.1_64@PF00015_full_PFAM.369.533:0.00935841[&&NHX:Type=GTDB:gtdb_class=c__Alphaproteobacteria:gtdb_domain=d__Bacteria:gtdb_family=f__Magnetospirillaceae:gtdb_genus=g__Magnetospirillum:gtdb_order=o__Rhodospirillales:gtdb_phylum=p__Proteobacteria:gtdb_species=s__Magnetospirillum sp001898825:heptad=MCP-38H:species=d__Bacteria_p__Proteobacteria_c__Alphaproteobacteria_o__Rhodospirillales_f__Magnetospirillaceae_g__Magnetospirillum_s__Magnetospirillum sp001898825],GB_GCA_002435715.1_protein.faa_DISD01000059.1_36@PF00015_full_PFAM.369.534:0.0097411[&&NHX:Type=GTDB:gtdb_class=c__Alphaproteobacteria:gtdb_domain=d__Bacteria:gtdb_family=f__Magnetospirillaceae:gtdb_genus=g__Magnetospirillum:gtdb_order=o__Rhodospirillales:gtdb_phylum=p__Proteobacteria:gtdb_species=s__Magnetospirillum sp002435715:heptad=MCP-38H:species=d__Bacteria_p__Proteobacteria_c__Alphaproteobacteria_o__Rhodospirillales_f__Magnetospirillaceae_g__Magnetospirillum_s__Magnetospirillum sp002435715])0.983:0.0389189[&&NHX:Sample_counter=:Type_counter=GTDB--2:capture_class_counter=:capture_domain_counter=:capture_family_counter=:capture_genus_counter=:capture_order_counter=:capture_phylum_counter=:capture_species_counter=:evoltype=D:gtdb_class_counter=c__Alphaproteobacteria--2:gtdb_domain_counter=d__Bacteria--2:gtdb_family_counter=f__Magnetospirillaceae--2:gtdb_genus_counter=g__Magnetospirillum--2:gtdb_order_counter=o__Rhodospirillales--2:gtdb_phylum_counter=p__Proteobacteria--2:gtdb_species_counter=s__Magnetospirillum sp001898825--1||s__Magnetospirillum sp002435715--1:heptad_counter=MCP-38H--2:lbd_counter=:lca=d__Bacteria:lca_tree=g__Magnetospirillum:name=N804876:ref_name_counter=],RS_GCF_018224925.1_protein.faa_NZ_JAGTUF010000001.1_709@PF00015_full_PFAM.367.534:0.00829109[&&NHX:Type=GTDB:gtdb_class=c__Alphaproteobacteria:gtdb_domain=d__Bacteria:gtdb_family=f__Magnetospirillaceae:gtdb_genus=g__Magnetospirillum:gtdb_order=o__Rhodospirillales:gtdb_phylum=p__Proteobacteria:gtdb_species=s__Magnetospirillum sp018224925:heptad=MCP-38H:species=d__Bacteria_p__Proteobacteria_c__Alphaproteobacteria_o__Rhodospirillales_f__Magnetospirillaceae_g__Magnetospirillum_s__Magnetospirillum sp018224925])0.943:0.0245198[&&NHX:Sample_counter=:Type_counter=GTDB--3:capture_class_counter=:capture_domain_counter=:capture_family_counter=:capture_genus_counter=:capture_order_counter=:capture_phylum_counter=:capture_species_counter=:evoltype=D:gtdb_class_counter=c__Alphaproteobacteria--3:gtdb_domain_counter=d__Bacteria--3:gtdb_family_counter=f__Magnetospirillaceae--3:gtdb_genus_counter=g__Magnetospirillum--3:gtdb_order_counter=o__Rhodospirillales--3:gtdb_phylum_counter=p__Proteobacteria--3:gtdb_species_counter=s__Magnetospirillum sp001898825--1||s__Magnetospirillum sp002435715--1||s__Magnetospirillum sp018224925--1:heptad_counter=MCP-38H--3:lbd_counter=:lca=d__Bacteria:lca_tree=g__Magnetospirillum:name=N804878:ref_name_counter=])0.944:0.0475714[&&NHX:Sample_counter=:Type_counter=GTDB--5:capture_class_counter=:capture_domain_counter=:capture_family_counter=:capture_genus_counter=:capture_order_counter=:capture_phylum_counter=:capture_species_counter=:evoltype=D:gtdb_class_counter=c__Alphaproteobacteria--5:gtdb_domain_counter=d__Bacteria--5:gtdb_family_counter=f__Magnetospirillaceae--5:gtdb_genus_counter=g__Magnetospirillum--5:gtdb_order_counter=o__Rhodospirillales--5:gtdb_phylum_counter=p__Proteobacteria--5:gtdb_species_counter=s__Magnetospirillum gryphiswaldense--1||s__Magnetospirillum sp001898825--1||s__Magnetospirillum sp002435715--1||s__Magnetospirillum sp006218045--1||s__Magnetospirillum sp018224925--1:heptad_counter=MCP-38H--5:lbd_counter=:lca=d__Bacteria:lca_tree=g__Magnetospirillum:name=N804879:ref_name_counter=],(GB_GCA_902729415.1_protein.faa_CACVCF010000223.1_7@PF00015_full_PFAM.369.539:0.0402417[&&NHX:Type=GTDB:gtdb_class=c__Alphaproteobacteria:gtdb_domain=d__Bacteria:gtdb_family=f__Magnetospirillaceae:gtdb_genus=g__Phaeospirillum:gtdb_order=o__Rhodospirillales:gtdb_phylum=p__Proteobacteria:gtdb_species=s__Phaeospirillum magnetica_A:heptad=MCP-38H:species=d__Bacteria_p__Proteobacteria_c__Alphaproteobacteria_o__Rhodospirillales_f__Magnetospirillaceae_g__Phaeospirillum_s__Phaeospirillum magnetica_A],((RS_GCF_000829825.1_protein.faa_NZ_JXSL01000019.1_62@PF00015_full_PFAM.371.534:0.0337155[&&NHX:Type=GTDB:gtdb_class=c__Alphaproteobacteria:gtdb_domain=d__Bacteria:gtdb_family=f__Magnetospirillaceae:gtdb_genus=g__Phaeospirillum:gtdb_order=o__Rhodospirillales:gtdb_phylum=p__Proteobacteria:gtdb_species=s__Phaeospirillum magnetotacticum:heptad=MCP-38H:species=d__Bacteria_p__Proteobacteria_c__Alphaproteobacteria_o__Rhodospirillales_f__Magnetospirillaceae_g__Phaeospirillum_s__Phaeospirillum magnetotacticum],(GB_GCA_903853455.1_protein.faa_CAINTR010000064.1_94@PF00015_full_PFAM.373.539:0.0271373[&&NHX:Type=GTDB:gtdb_class=c__Alphaproteobacteria:gtdb_domain=d__Bacteria:gtdb_family=f__Magnetospirillaceae:gtdb_genus=g__Phaeospirillum:gtdb_order=o__Rhodospirillales:gtdb_phylum=p__Proteobacteria:gtdb_species=s__Phaeospirillum sp903853455:heptad=MCP-38H:species=d__Bacteria_p__Proteobacteria_c__Alphaproteobacteria_o__Rhodospirillales_f__Magnetospirillaceae_g__Phaeospirillum_s__Phaeospirillum sp903853455],RS_GCF_001650715.1_protein.faa_NZ_LWQT01000050.1_24@PF00015_full_PFAM.371.535:0.0616184[&&NHX:Type=GTDB:gtdb_class=c__Alphaproteobacteria:gtdb_domain=d__Bacteria:gtdb_family=f__Magnetospirillaceae:gtdb_genus=g__Phaeospirillum:gtdb_order=o__Rhodospirillales:gtdb_phylum=p__Proteobacteria:gtdb_species=s__Phaeospirillum marisnigri:heptad=MCP-38H:species=d__Bacteria_p__Proteobacteria_c__Alphaproteobacteria_o__Rhodospirillales_f__Magnetospirillaceae_g__Phaeospirillum_s__Phaeospirillum marisnigri])0.757:0.0138865[&&NHX:Sample_counter=:Type_counter=GTDB--2:capture_class_counter=:capture_domain_counter=:capture_family_counter=:capture_genus_counter=:capture_order_counter=:capture_phylum_counter=:capture_species_counter=:evoltype=D:gtdb_class_counter=c__Alphaproteobacteria--2:gtdb_domain_counter=d__Bacteria--2:gtdb_family_counter=f__Magnetospirillaceae--2:gtdb_genus_counter=g__Phaeospirillum--2:gtdb_order_counter=o__Rhodospirillales--2:gtdb_phylum_counter=p__Proteobacteria--2:gtdb_species_counter=s__Phaeospirillum marisnigri--1||s__Phaeospirillum sp903853455--1:heptad_counter=MCP-38H--2:lbd_counter=:lca=d__Bacteria:lca_tree=g__Phaeospirillum:name=N804884:ref_name_counter=])0.813:0.0107621[&&NHX:Sample_counter=:Type_counter=GTDB--3:capture_class_counter=:capture_domain_counter=:capture_family_counter=:capture_genus_counter=:capture_order_counter=:capture_phylum_counter=:capture_species_counter=:evoltype=D:gtdb_class_counter=c__Alphaproteobacteria--3:gtdb_domain_counter=d__Bacteria--3:gtdb_family_counter=f__Magnetospirillaceae--3:gtdb_genus_counter=g__Phaeospirillum--3:gtdb_order_counter=o__Rhodospirillales--3:gtdb_phylum_counter=p__Proteobacteria--3:gtdb_species_counter=s__Phaeospirillum magnetotacticum--1||s__Phaeospirillum marisnigri--1||s__Phaeospirillum sp903853455--1:heptad_counter=MCP-38H--3:lbd_counter=:lca=d__Bacteria:lca_tree=g__Phaeospirillum:name=N804885:ref_name_counter=],((RS_GCF_000009985.1_protein.faa_NC_007626.1_1984@PF00015_full_PFAM.371.541:6e-09[&&NHX:Type=GTDB:gtdb_class=c__Alphaproteobacteria:gtdb_domain=d__Bacteria:gtdb_family=f__Magnetospirillaceae:gtdb_genus=g__Phaeospirillum:gtdb_order=o__Rhodospirillales:gtdb_phylum=p__Proteobacteria:gtdb_species=s__Phaeospirillum magneticum:heptad=MCP-38H:species=d__Bacteria_p__Proteobacteria_c__Alphaproteobacteria_o__Rhodospirillales_f__Magnetospirillaceae_g__Phaeospirillum_s__Phaeospirillum magneticum],(RS_GCF_000342045.1_protein.faa_NZ_AONQ01000036.1_19@PF00015_full_PFAM.394.563:0.00457193[&&NHX:Type=GTDB:gtdb_class=c__Alphaproteobacteria:gtdb_domain=d__Bacteria:gtdb_family=f__Magnetospirillaceae:gtdb_genus=g__Phaeospirillum:gtdb_order=o__Rhodospirillales:gtdb_phylum=p__Proteobacteria:gtdb_species=s__Phaeospirillum caucaseum:heptad=MCP-38H:species=d__Bacteria_p__Proteobacteria_c__Alphaproteobacteria_o__Rhodospirillales_f__Magnetospirillaceae_g__Phaeospirillum_s__Phaeospirillum caucaseum],RS_GCF_900184795.1_protein.faa_NZ_FXXN01000018.1_32@PF00015_full_PFAM.373.537:0.00948027[&&NHX:Type=GTDB:gtdb_class=c__Alphaproteobacteria:gtdb_domain=d__Bacteria:gtdb_family=f__Magnetospirillaceae:gtdb_genus=g__Phaeospirillum:gtdb_order=o__Rhodospirillales:gtdb_phylum=p__Proteobacteria:gtdb_species=s__Phaeospirillum sp900184795:heptad=MCP-38H:species=d__Bacteria_p__Proteobacteria_c__Alphaproteobacteria_o__Rhodospirillales_f__Magnetospirillaceae_g__Phaeospirillum_s__Phaeospirillum sp900184795])0.778:0.00448734[&&NHX:Sample_counter=:Type_counter=GTDB--2:capture_class_counter=:capture_domain_counter=:capture_family_counter=:capture_genus_counter=:capture_order_counter=:capture_phylum_counter=:capture_species_counter=:evoltype=D:gtdb_class_counter=c__Alphaproteobacteria--2:gtdb_domain_counter=d__Bacteria--2:gtdb_family_counter=f__Magnetospirillaceae--2:gtdb_genus_counter=g__Phaeospirillum--2:gtdb_order_counter=o__Rhodospirillales--2:gtdb_phylum_counter=p__Proteobacteria--2:gtdb_species_counter=s__Phaeospirillum caucaseum--1||s__Phaeospirillum sp900184795--1:heptad_counter=MCP-38H--2:lbd_counter=:lca=d__Bacteria:lca_tree=g__Phaeospirillum:name=N804889:ref_name_counter=])0.707:0.00440928[&&NHX:Sample_counter=:Type_counter=GTDB--3:capture_class_counter=:capture_domain_counter=:capture_family_counter=:capture_genus_counter=:capture_order_counter=:capture_phylum_counter=:capture_species_counter=:evoltype=D:gtdb_class_counter=c__Alphaproteobacteria--3:gtdb_domain_counter=d__Bacteria--3:gtdb_family_counter=f__Magnetospirillaceae--3:gtdb_genus_counter=g__Phaeospirillum--3:gtdb_order_counter=o__Rhodospirillales--3:gtdb_phylum_counter=p__Proteobacteria--3:gtdb_species_counter=s__Phaeospirillum caucaseum--1||s__Phaeospirillum magneticum--1||s__Phaeospirillum sp900184795--1:heptad_counter=MCP-38H--3:lbd_counter=:lca=d__Bacteria:lca_tree=g__Phaeospirillum:name=N804890:ref_name_counter=],(RS_GCF_002105535.1_protein.faa_NZ_CP015848.1_4008@PF00015_full_PFAM.373.542:6e-09[&&NHX:Type=GTDB:gtdb_class=c__Alphaproteobacteria:gtdb_domain=d__Bacteria:gtdb_family=f__Magnetospirillaceae:gtdb_genus=g__Phaeospirillum:gtdb_order=o__Rhodospirillales:gtdb_phylum=p__Proteobacteria:gtdb_species=s__Phaeospirillum sp002105535:heptad=MCP-38H:species=d__Bacteria_p__Proteobacteria_c__Alphaproteobacteria_o__Rhodospirillales_f__Magnetospirillaceae_g__Phaeospirillum_s__Phaeospirillum sp002105535],RS_GCF_001511835.1_protein.faa_NZ_LN997848.1_2466@PF00015_full_PFAM.371.544:5e-09[&&NHX:Type=GTDB:gtdb_class=c__Alphaproteobacteria:gtdb_domain=d__Bacteria:gtdb_family=f__Magnetospirillaceae:gtdb_genus=g__Phaeospirillum:gtdb_order=o__Rhodospirillales:gtdb_phylum=p__Proteobacteria:gtdb_species=s__Phaeospirillum sp001511835:heptad=MCP-38H:species=d__Bacteria_p__Proteobacteria_c__Alphaproteobacteria_o__Rhodospirillales_f__Magnetospirillaceae_g__Phaeospirillum_s__Phaeospirillum sp001511835])0.808:5e-09[&&NHX:Sample_counter=:Type_counter=GTDB--2:capture_class_counter=:capture_domain_counter=:capture_family_counter=:capture_genus_counter=:capture_order_counter=:capture_phylum_counter=:capture_species_counter=:evoltype=D:gtdb_class_counter=c__Alphaproteobacteria--2:gtdb_domain_counter=d__Bacteria--2:gtdb_family_counter=f__Magnetospirillaceae--2:gtdb_genus_counter=g__Phaeospirillum--2:gtdb_order_counter=o__Rhodospirillales--2:gtdb_phylum_counter=p__Proteobacteria--2:gtdb_species_counter=s__Phaeospirillum sp001511835--1||s__Phaeospirillum sp002105535--1:heptad_counter=MCP-38H--2:lbd_counter=:lca=d__Bacteria:lca_tree=g__Phaeospirillum:name=N804893:ref_name_counter=])0.877:0.0143254[&&NHX:Sample_counter=:Type_counter=GTDB--5:capture_class_counter=:capture_domain_counter=:capture_family_counter=:capture_genus_counter=:capture_order_counter=:capture_phylum_counter=:capture_species_counter=:evoltype=D:gtdb_class_counter=c__Alphaproteobacteria--5:gtdb_domain_counter=d__Bacteria--5:gtdb_family_counter=f__Magnetospirillaceae--5:gtdb_genus_counter=g__Phaeospirillum--5:gtdb_order_counter=o__Rhodospirillales--5:gtdb_phylum_counter=p__Proteobacteria--5:gtdb_species_counter=s__Phaeospirillum caucaseum--1||s__Phaeospirillum magneticum--1||s__Phaeospirillum sp001511835--1||s__Phaeospirillum sp002105535--1||s__Phaeospirillum sp900184795--1:heptad_counter=MCP-38H--5:lbd_counter=:lca=d__Bacteria:lca_tree=g__Phaeospirillum:name=N804894:ref_name_counter=])0.846:0.0182506[&&NHX:Sample_counter=:Type_counter=GTDB--8:capture_class_counter=:capture_domain_counter=:capture_family_counter=:capture_genus_counter=:capture_order_counter=:capture_phylum_counter=:capture_species_counter=:evoltype=D:gtdb_class_counter=c__Alphaproteobacteria--8:gtdb_domain_counter=d__Bacteria--8:gtdb_family_counter=f__Magnetospirillaceae--8:gtdb_genus_counter=g__Phaeospirillum--8:gtdb_order_counter=o__Rhodospirillales--8:gtdb_phylum_counter=p__Proteobacteria--8:gtdb_species_counter=s__Phaeospirillum caucaseum--1||s__Phaeospirillum magneticum--1||s__Phaeospirillum magnetotacticum--1||s__Phaeospirillum marisnigri--1||s__Phaeospirillum sp001511835--1||s__Phaeospirillum sp002105535--1||s__Phaeospirillum sp900184795--1||s__Phaeospirillum sp903853455--1:heptad_counter=MCP-38H--8:lbd_counter=:lca=d__Bacteria:lca_tree=g__Phaeospirillum:name=N804895:ref_name_counter=])0.978:0.0596831[&&NHX:Sample_counter=:Type_counter=GTDB--9:capture_class_counter=:capture_domain_counter=:capture_family_counter=:capture_genus_counter=:capture_order_counter=:capture_phylum_counter=:capture_species_counter=:evoltype=D:gtdb_class_counter=c__Alphaproteobacteria--9:gtdb_domain_counter=d__Bacteria--9:gtdb_family_counter=f__Magnetospirillaceae--9:gtdb_genus_counter=g__Phaeospirillum--9:gtdb_order_counter=o__Rhodospirillales--9:gtdb_phylum_counter=p__Proteobacteria--9:gtdb_species_counter=s__Phaeospirillum caucaseum--1||s__Phaeospirillum magnetica_A--1||s__Phaeospirillum magneticum--1||s__Phaeospirillum magnetotacticum--1||s__Phaeospirillum marisnigri--1||s__Phaeospirillum sp001511835--1||s__Phaeospirillum sp002105535--1||s__Phaeospirillum sp900184795--1||s__Phaeospirillum sp903853455--1:heptad_counter=MCP-38H--9:lbd_counter=:lca=d__Bacteria:lca_tree=g__Phaeospirillum:name=N804896:ref_name_counter=])0.518:0.0189774[&&NHX:Sample_counter=:Type_counter=GTDB--14:capture_class_counter=:capture_domain_counter=:capture_family_counter=:capture_genus_counter=:capture_order_counter=:capture_phylum_counter=:capture_species_counter=:evoltype=D:gtdb_class_counter=c__Alphaproteobacteria--14:gtdb_domain_counter=d__Bacteria--14:gtdb_family_counter=f__Magnetospirillaceae--14:gtdb_genus_counter=g__Magnetospirillum--5||g__Phaeospirillum--9:gtdb_order_counter=o__Rhodospirillales--14:gtdb_phylum_counter=p__Proteobacteria--14:gtdb_species_counter=s__Magnetospirillum gryphiswaldense--1||s__Magnetospirillum sp001898825--1||s__Magnetospirillum sp002435715--1||s__Magnetospirillum sp006218045--1||s__Magnetospirillum sp018224925--1||s__Phaeospirillum caucaseum--1||s__Phaeospirillum magnetica_A--1||s__Phaeospirillum magneticum--1||s__Phaeospirillum magnetotacticum--1||s__Phaeospirillum marisnigri--1||s__Phaeospirillum sp001511835--1||s__Phaeospirillum sp002105535--1||s__Phaeospirillum sp900184795--1||s__Phaeospirillum sp903853455--1:heptad_counter=MCP-38H--14:lbd_counter=:lca=d__Bacteria:lca_tree=f__Magnetospirillaceae:name=N804897:ref_name_counter=])0.131:0.0164403[&&NHX:Sample_counter=:Type_counter=GTDB--15:capture_class_counter=:capture_domain_counter=:capture_family_counter=:capture_genus_counter=:capture_order_counter=:capture_phylum_counter=:capture_species_counter=:evoltype=D:gtdb_class_counter=c__Alphaproteobacteria--15:gtdb_domain_counter=d__Bacteria--15:gtdb_family_counter=f__Magnetospirillaceae--15:gtdb_genus_counter=g__Magnetospirillum--6||g__Phaeospirillum--9:gtdb_order_counter=o__Rhodospirillales--15:gtdb_phylum_counter=p__Proteobacteria--15:gtdb_species_counter=s__Magnetospirillum gryphiswaldense--1||s__Magnetospirillum moscoviense--1||s__Magnetospirillum sp001898825--1||s__Magnetospirillum sp002435715--1||s__Magnetospirillum sp006218045--1||s__Magnetospirillum sp018224925--1||s__Phaeospirillum caucaseum--1||s__Phaeospirillum magnetica_A--1||s__Phaeospirillum magneticum--1||s__Phaeospirillum magnetotacticum--1||s__Phaeospirillum marisnigri--1||s__Phaeospirillum sp001511835--1||s__Phaeospirillum sp002105535--1||s__Phaeospirillum sp900184795--1||s__Phaeospirillum sp903853455--1:heptad_counter=MCP-38H--15:lbd_counter=:lca=d__Bacteria:lca_tree=f__Magnetospirillaceae:name=N804898:ref_name_counter=])0.901:0.0922249[&&NHX:Sample_counter=:Type_counter=GTDB--16:capture_class_counter=:capture_domain_counter=:capture_family_counter=:capture_genus_counter=:capture_order_counter=:capture_phylum_counter=:capture_species_counter=:evoltype=D:gtdb_class_counter=c__Alphaproteobacteria--16:gtdb_domain_counter=d__Bacteria--16:gtdb_family_counter=f__Magnetospirillaceae--16:gtdb_genus_counter=g__Magnetospirillum--7||g__Phaeospirillum--9:gtdb_order_counter=o__Rhodospirillales--16:gtdb_phylum_counter=p__Proteobacteria--16:gtdb_species_counter=s__Magnetospirillum aberrantis--1||s__Magnetospirillum gryphiswaldense--1||s__Magnetospirillum moscoviense--1||s__Magnetospirillum sp001898825--1||s__Magnetospirillum sp002435715--1||s__Magnetospirillum sp006218045--1||s__Magnetospirillum sp018224925--1||s__Phaeospirillum caucaseum--1||s__Phaeospirillum magnetica_A--1||s__Phaeospirillum magneticum--1||s__Phaeospirillum magnetotacticum--1||s__Phaeospirillum marisnigri--1||s__Phaeospirillum sp001511835--1||s__Phaeospirillum sp002105535--1||s__Phaeospirillum sp900184795--1||s__Phaeospirillum sp903853455--1:heptad_counter=MCP-38H--16:lbd_counter=:lca=d__Bacteria:lca_tree=f__Magnetospirillaceae:name=N804899:ref_name_counter=])0.943:0.151636[&&NHX:Sample_counter=:Type_counter=GTDB--18:capture_class_counter=:capture_domain_counter=:capture_family_counter=:capture_genus_counter=:capture_order_counter=:capture_phylum_counter=:capture_species_counter=:evoltype=D:gtdb_class_counter=c__Alphaproteobacteria--18:gtdb_domain_counter=d__Bacteria--18:gtdb_family_counter=f__Elsteraceae--2||f__Magnetospirillaceae--16:gtdb_genus_counter=g__Elstera--2||g__Magnetospirillum--7||g__Phaeospirillum--9:gtdb_order_counter=o__Elsterales--2||o__Rhodospirillales--16:gtdb_phylum_counter=p__Proteobacteria--18:gtdb_species_counter=s__Elstera cyanobacteriorum--1||s__Elstera litoralis--1||s__Magnetospirillum aberrantis--1||s__Magnetospirillum gryphiswaldense--1||s__Magnetospirillum moscoviense--1||s__Magnetospirillum sp001898825--1||s__Magnetospirillum sp002435715--1||s__Magnetospirillum sp006218045--1||s__Magnetospirillum sp018224925--1||s__Phaeospirillum caucaseum--1||s__Phaeospirillum magnetica_A--1||s__Phaeospirillum magneticum--1||s__Phaeospirillum magnetotacticum--1||s__Phaeospirillum marisnigri--1||s__Phaeospirillum sp001511835--1||s__Phaeospirillum sp002105535--1||s__Phaeospirillum sp900184795--1||s__Phaeospirillum sp903853455--1:heptad_counter=MCP-38H--18:lbd_counter=:lca=d__Bacteria:lca_tree=c__Alphaproteobacteria:name=N804900:ref_name_counter=])0.405:0.0771347[&&NHX:Sample_counter=rhiztom2--2:Type_counter=GTDB--18||capture--2:besthit_avg=77.65:besthit_max=79.5:besthit_min=75.8:besthit_std=2.616295090390228:besthit_sum=155.3:bitscore_avg=121.0:bitscore_max=126.0:bitscore_min=116.0:bitscore_std=7.0710678118654755:bitscore_sum=242.0:capture_class_counter=c__Desulfobacteria--2:capture_domain_counter=d__Bacteria--2:capture_family_counter=f__Desulfosarcinaceae--2:capture_genus_counter=g__Desulfatitalea--2:capture_order_counter=o__Desulfobacterales--2:capture_phylum_counter=p__Desulfobacterota--2:capture_species_counter=s__Desulfatitalea sp016218685--2:evalue_avg=3.92372e-35:evalue_max=7.84e-35:evalue_min=7.44e-38:evalue_std=5.538456290050504e-35:evalue_sum=7.84744e-35:gapopen_avg=0.0:gapopen_max=0.0:gapopen_min=0.0:gapopen_std=0.0:gapopen_sum=0.0:gtdb_class_counter=c__Alphaproteobacteria--18:gtdb_domain_counter=d__Bacteria--18:gtdb_family_counter=f__Elsteraceae--2||f__Magnetospirillaceae--16:gtdb_genus_counter=g__Elstera--2||g__Magnetospirillum--7||g__Phaeospirillum--9:gtdb_order_counter=o__Elsterales--2||o__Rhodospirillales--16:gtdb_phylum_counter=p__Proteobacteria--18:gtdb_species_counter=s__Elstera cyanobacteriorum--1||s__Elstera litoralis--1||s__Magnetospirillum aberrantis--1||s__Magnetospirillum gryphiswaldense--1||s__Magnetospirillum moscoviense--1||s__Magnetospirillum sp001898825--1||s__Magnetospirillum sp002435715--1||s__Magnetospirillum sp006218045--1||s__Magnetospirillum sp018224925--1||s__Phaeospirillum caucaseum--1||s__Phaeospirillum magnetica_A--1||s__Phaeospirillum magneticum--1||s__Phaeospirillum magnetotacticum--1||s__Phaeospirillum marisnigri--1||s__Phaeospirillum sp001511835--1||s__Phaeospirillum sp002105535--1||s__Phaeospirillum sp900184795--1||s__Phaeospirillum sp903853455--1:heptad_counter=MCP-38H--20:lbd_counter=:lca=d__Bacteria:lca_tree=c__Alphaproteobacteria:length_avg=89.0:length_max=95.0:length_min=83.0:length_std=8.48528137423857:length_sum=178.0:mismatch_avg=20.0:mismatch_max=23.0:mismatch_min=17.0:mismatch_std=4.242640687119285:mismatch_sum=40.0:name=N804901:qcovhsp_avg=97.4:qcovhsp_max=98.8:qcovhsp_min=96.0:qcovhsp_std=1.979898987322331:qcovhsp_sum=194.8:qend_avg=90.0:qend_max=96.0:qend_min=84.0:qend_std=8.48528137423857:qend_sum=180.0:qstart_avg=2.0:qstart_max=2.0:qstart_min=2.0:qstart_std=0.0:qstart_sum=4.0:ref_name_counter=GB_GCA_016869145.1_protein.faa_VGEU01000026.1_36@PF00015_full_PFAM.105.222--1||RS_GCF_003336755.1_protein.faa_NZ_QMDI01000006.1_296@PF00015_full_PFAM.362.544--1:scovhsp_avg=61.550000000000004:scovhsp_max=70.9:scovhsp_min=52.2:scovhsp_std=13.222896808188441:scovhsp_sum=123.10000000000001:send_avg=89.0:send_max=95.0:send_min=83.0:send_std=8.48528137423857:send_sum=178.0:sstart_avg=1.0:sstart_max=1.0:sstart_min=1.0:sstart_std=0.0:sstart_sum=2.0],((d9cc4cd7-d67f-4c48-bf4f-1dbe89b5c8ea_3@MCPsignal.802.907:5e-09[&&NHX:Sample=rhiztom3:Type=capture:capture_class=c__Gammaproteobacteria:capture_domain=d__Bacteria:capture_family=f__Pseudomonadaceae:capture_genus=g__Pseudomonas_E:capture_order=o__Pseudomonadales:capture_phylum=p__Proteobacteria:capture_species=s__Pseudomonas_E protegens:heptad=MCP-38H],e1a043a3-c315-50ec-9018-32bfdfaa0f17_1@MCPsignal.351.453:5e-09[&&NHX:Sample=rhiztom3:Type=capture:capture_class=c__Gammaproteobacteria:capture_domain=d__Bacteria:capture_family=f__Pseudomonadaceae:capture_genus=g__Pseudomonas_E:capture_order=o__Pseudomonadales:capture_phylum=p__Proteobacteria:capture_species=s__Pseudomonas_E protegens:heptad=MCP-38H])0.998:0.327924[&&NHX:Sample_counter=rhiztom3--2:Type_counter=capture--2:capture_class_counter=c__Gammaproteobacteria--2:capture_domain_counter=d__Bacteria--2:capture_family_counter=f__Pseudomonadaceae--2:capture_genus_counter=g__Pseudomonas_E--2:capture_order_counter=o__Pseudomonadales--2:capture_phylum_counter=p__Proteobacteria--2:capture_species_counter=s__Pseudomonas_E protegens--2:gtdb_class_counter=:gtdb_domain_counter=:gtdb_family_counter=:gtdb_genus_counter=:gtdb_order_counter=:gtdb_phylum_counter=:gtdb_species_counter=:heptad_counter=MCP-38H--2:lbd_counter=:name=N804904:ref_name_counter=],(RS_GCF_016907215.1_protein.faa_NZ_JAFBBN010000001.1_6953@PF00015_full_PFAM.347.525:0.370249[&&NHX:Type=GTDB:gtdb_class=c__Alphaproteobacteria:gtdb_domain=d__Bacteria:gtdb_family=f__Xanthobacteraceae:gtdb_genus=g__Bradyrhizobium:gtdb_order=o__Rhizobiales:gtdb_phylum=p__Proteobacteria:gtdb_species=s__Bradyrhizobium canariense:heptad=MCP-38H:species=d__Bacteria_p__Proteobacteria_c__Alphaproteobacteria_o__Rhizobiales_f__Xanthobacteraceae_g__Bradyrhizobium_s__Bradyrhizobium canariense],((RS_GCF_003284725.1_protein.faa_NZ_PGTO01000003.1_208@PF00015_full_PFAM.368.531:0.0433112[&&NHX:Type=GTDB:gtdb_class=c__Alphaproteobacteria:gtdb_domain=d__Bacteria:gtdb_family=f__Magnetospirillaceae:gtdb_genus=g__Phaeospirillum:gtdb_order=o__Rhodospirillales:gtdb_phylum=p__Proteobacteria:gtdb_species=s__Phaeospirillum kuznetsovii:heptad=MCP-38H:species=d__Bacteria_p__Proteobacteria_c__Alphaproteobacteria_o__Rhodospirillales_f__Magnetospirillaceae_g__Phaeospirillum_s__Phaeospirillum kuznetsovii],((GB_GCA_903853455.1_protein.faa_CAINTR010000014.1_31@PF00015_full_PFAM.2.165:0.0422942[&&NHX:Type=GTDB:gtdb_class=c__Alphaproteobacteria:gtdb_domain=d__Bacteria:gtdb_family=f__Magnetospirillaceae:gtdb_genus=g__Phaeospirillum:gtdb_order=o__Rhodospirillales:gtdb_phylum=p__Proteobacteria:gtdb_species=s__Phaeospirillum sp903853455:heptad=MCP-38H:species=d__Bacteria_p__Proteobacteria_c__Alphaproteobacteria_o__Rhodospirillales_f__Magnetospirillaceae_g__Phaeospirillum_s__Phaeospirillum sp903853455],(GB_GCA_903853455.1_protein.faa_CAINTR010000015.1_2@PF00015_full_PFAM.2.156:0.00389945[&&NHX:Type=GTDB:gtdb_class=c__Alphaproteobacteria:gtdb_domain=d__Bacteria:gtdb_family=f__Magnetospirillaceae:gtdb_genus=g__Phaeospirillum:gtdb_order=o__Rhodospirillales:gtdb_phylum=p__Proteobacteria:gtdb_species=s__Phaeospirillum sp903853455:heptad=MCP-38H:species=d__Bacteria_p__Proteobacteria_c__Alphaproteobacteria_o__Rhodospirillales_f__Magnetospirillaceae_g__Phaeospirillum_s__Phaeospirillum sp903853455],GB_GCA_903853455.1_protein.faa_CAINTR010000015.1_1@PF00015_full_PFAM.366.424:5e-09[&&NHX:Type=GTDB:gtdb_class=c__Alphaproteobacteria:gtdb_domain=d__Bacteria:gtdb_family=f__Magnetospirillaceae:gtdb_genus=g__Phaeospirillum:gtdb_order=o__Rhodospirillales:gtdb_phylum=p__Proteobacteria:gtdb_species=s__Phaeospirillum sp903853455:heptad=MCP-38H:species=d__Bacteria_p__Proteobacteria_c__Alphaproteobacteria_o__Rhodospirillales_f__Magnetospirillaceae_g__Phaeospirillum_s__Phaeospirillum sp903853455])0.126:0.00155229[&&NHX:Sample_counter=:Type_counter=GTDB--2:capture_class_counter=:capture_domain_counter=:capture_family_counter=:capture_genus_counter=:capture_order_counter=:capture_phylum_counter=:capture_species_counter=:evoltype=D:gtdb_class_counter=c__Alphaproteobacteria--2:gtdb_domain_counter=d__Bacteria--2:gtdb_family_counter=f__Magnetospirillaceae--2:gtdb_genus_counter=g__Phaeospirillum--2:gtdb_order_counter=o__Rhodospirillales--2:gtdb_phylum_counter=p__Proteobacteria--2:gtdb_species_counter=s__Phaeospirillum sp903853455--2:heptad_counter=MCP-38H--2:lbd_counter=:lca=d__Bacteria:lca_tree=s__Phaeospirillum sp903853455:name=N804910:ref_name_counter=])0.941:0.0433456[&&NHX:Sample_counter=:Type_counter=GTDB--3:capture_class_counter=:capture_domain_counter=:capture_family_counter=:capture_genus_counter=:capture_order_counter=:capture_phylum_counter=:capture_species_counter=:evoltype=D:gtdb_class_counter=c__Alphaproteobacteria--3:gtdb_domain_counter=d__Bacteria--3:gtdb_family_counter=f__Magnetospirillaceae--3:gtdb_genus_counter=g__Phaeospirillum--3:gtdb_order_counter=o__Rhodospirillales--3:gtdb_phylum_counter=p__Proteobacteria--3:gtdb_species_counter=s__Phaeospirillum sp903853455--3:heptad_counter=MCP-38H--3:lbd_counter=:lca=d__Bacteria:lca_tree=s__Phaeospirillum sp903853455:name=N804911:ref_name_counter=],(GB_GCA_902729415.1_protein.faa_CACVCF010000201.1_43@PF00015_full_PFAM.366.542:0.068582[&&NHX:Type=GTDB:gtdb_class=c__Alphaproteobacteria:gtdb_domain=d__Bacteria:gtdb_family=f__Magnetospirillaceae:gtdb_genus=g__Phaeospirillum:gtdb_order=o__Rhodospirillales:gtdb_phylum=p__Proteobacteria:gtdb_species=s__Phaeospirillum magnetica_A:heptad=MCP-38H:species=d__Bacteria_p__Proteobacteria_c__Alphaproteobacteria_o__Rhodospirillales_f__Magnetospirillaceae_g__Phaeospirillum_s__Phaeospirillum magnetica_A],((RS_GCF_000342045.1_protein.faa_NZ_AONQ01000015.1_44@PF00015_full_PFAM.369.542:0.0156338,(RS_GCF_900184795.1_protein.faa_NZ_FXXN01000027.1_361@PF00015_full_PFAM.369.543:0.0240309[&&NHX:Type=GTDB:gtdb_class=c__Alphaproteobacteria:gtdb_domain=d__Bacteria:gtdb_family=f__Magnetospirillaceae:gtdb_genus=g__Phaeospirillum:gtdb_order=o__Rhodospirillales:gtdb_phylum=p__Proteobacteria:gtdb_species=s__Phaeospirillum sp900184795:heptad=MCP-38H:species=d__Bacteria_p__Proteobacteria_c__Alphaproteobacteria_o__Rhodospirillales_f__Magnetospirillaceae_g__Phaeospirillum_s__Phaeospirillum sp900184795],(RS_GCF_002105535.1_protein.faa_NZ_CP015848.1_598@PF00015_full_PFAM.369.542:0.013523[&&NHX:Type=GTDB:gtdb_class=c__Alphaproteobacteria:gtdb_domain=d__Bacteria:gtdb_family=f__Magnetospirillaceae:gtdb_genus=g__Phaeospirillum:gtdb_order=o__Rhodospirillales:gtdb_phylum=p__Proteobacteria:gtdb_species=s__Phaeospirillum sp002105535:heptad=MCP-38H:species=d__Bacteria_p__Proteobacteria_c__Alphaproteobacteria_o__Rhodospirillales_f__Magnetospirillaceae_g__Phaeospirillum_s__Phaeospirillum sp002105535],RS_GCF_001511835.1_protein.faa_NZ_LN997848.1_103@PF00015_full_PFAM.369.540:0.00434524[&&NHX:Type=GTDB:gtdb_class=c__Alphaproteobacteria:gtdb_domain=d__Bacteria:gtdb_family=f__Magnetospirillaceae:gtdb_genus=g__Phaeospirillum:gtdb_order=o__Rhodospirillales:gtdb_phylum=p__Proteobacteria:gtdb_species=s__Phaeospirillum sp001511835:heptad=MCP-38H:species=d__Bacteria_p__Proteobacteria_c__Alphaproteobacteria_o__Rhodospirillales_f__Magnetospirillaceae_g__Phaeospirillum_s__Phaeospirillum sp001511835])0.908:0.0135172[&&NHX:Sample_counter=:Type_counter=GTDB--2:capture_class_counter=:capture_domain_counter=:capture_family_counter=:capture_genus_counter=:capture_order_counter=:capture_phylum_counter=:capture_species_counter=:evoltype=D:gtdb_class_counter=c__Alphaproteobacteria--2:gtdb_domain_counter=d__Bacteria--2:gtdb_family_counter=f__Magnetospirillaceae--2:gtdb_genus_counter=g__Phaeospirillum--2:gtdb_order_counter=o__Rhodospirillales--2:gtdb_phylum_counter=p__Proteobacteria--2:gtdb_species_counter=s__Phaeospirillum sp001511835--1||s__Phaeospirillum sp002105535--1:heptad_counter=MCP-38H--2:lbd_counter=:lca=d__Bacteria:lca_tree=g__Phaeospirillum:name=N804917:ref_name_counter=])0:5e-09[&&NHX:Sample_counter=:Type_counter=GTDB--3:capture_class_counter=:capture_domain_counter=:capture_family_counter=:capture_genus_counter=:capture_order_counter=:capture_phylum_counter=:capture_species_counter=:evoltype=D:gtdb_class_counter=c__Alphaproteobacteria--3:gtdb_domain_counter=d__Bacteria--3:gtdb_family_counter=f__Magnetospirillaceae--3:gtdb_genus_counter=g__Phaeospirillum--3:gtdb_order_counter=o__Rhodospirillales--3:gtdb_phylum_counter=p__Proteobacteria--3:gtdb_species_counter=s__Phaeospirillum sp001511835--1||s__Phaeospirillum sp002105535--1||s__Phaeospirillum sp900184795--1:heptad_counter=MCP-38H--3:lbd_counter=:lca=d__Bacteria:lca_tree=g__Phaeospirillum:name=N804918:ref_name_counter=])0.877:0.0169943[&&NHX:Sample_counter=:Type_counter=GTDB--3:capture_class_counter=:capture_domain_counter=:capture_family_counter=:capture_genus_counter=:capture_order_counter=:capture_phylum_counter=:capture_species_counter=:gtdb_class_counter=c__Alphaproteobacteria--3:gtdb_domain_counter=d__Bacteria--3:gtdb_family_counter=f__Magnetospirillaceae--3:gtdb_genus_counter=g__Phaeospirillum--3:gtdb_order_counter=o__Rhodospirillales--3:gtdb_phylum_counter=p__Proteobacteria--3:gtdb_species_counter=s__Phaeospirillum sp001511835--1||s__Phaeospirillum sp002105535--1||s__Phaeospirillum sp900184795--1:heptad_counter=MCP-38H--3:lbd_counter=:lca_tree=g__Phaeospirillum:name=N804919:ref_name_counter=],(RS_GCF_000009985.1_protein.faa_NC_007626.1_575@PF00015_full_PFAM.370.542:0.0419443[&&NHX:Type=GTDB:gtdb_class=c__Alphaproteobacteria:gtdb_domain=d__Bacteria:gtdb_family=f__Magnetospirillaceae:gtdb_genus=g__Phaeospirillum:gtdb_order=o__Rhodospirillales:gtdb_phylum=p__Proteobacteria:gtdb_species=s__Phaeospirillum magneticum:heptad=MCP-38H:species=d__Bacteria_p__Proteobacteria_c__Alphaproteobacteria_o__Rhodospirillales_f__Magnetospirillaceae_g__Phaeospirillum_s__Phaeospirillum magneticum],GB_GCA_016195125.1_protein.faa_JACQAD010000204.1_6@PF00015_full_PFAM.369.544:0.0430842[&&NHX:Type=GTDB:gtdb_class=c__Alphaproteobacteria:gtdb_domain=d__Bacteria:gtdb_family=f__Magnetospirillaceae:gtdb_genus=g__Phaeospirillum:gtdb_order=o__Rhodospirillales:gtdb_phylum=p__Proteobacteria:gtdb_species=s__Phaeospirillum sp016195125:heptad=MCP-38H:species=d__Bacteria_p__Proteobacteria_c__Alphaproteobacteria_o__Rhodospirillales_f__Magnetospirillaceae_g__Phaeospirillum_s__Phaeospirillum sp016195125])0.568:0.0207709[&&NHX:Sample_counter=:Type_counter=GTDB--2:capture_class_counter=:capture_domain_counter=:capture_family_counter=:capture_genus_counter=:capture_order_counter=:capture_phylum_counter=:capture_species_counter=:evoltype=D:gtdb_class_counter=c__Alphaproteobacteria--2:gtdb_domain_counter=d__Bacteria--2:gtdb_family_counter=f__Magnetospirillaceae--2:gtdb_genus_counter=g__Phaeospirillum--2:gtdb_order_counter=o__Rhodospirillales--2:gtdb_phylum_counter=p__Proteobacteria--2:gtdb_species_counter=s__Phaeospirillum magneticum--1||s__Phaeospirillum sp016195125--1:heptad_counter=MCP-38H--2:lbd_counter=:lca=d__Bacteria:lca_tree=g__Phaeospirillum:name=N804922:ref_name_counter=])0.913:0.0295608[&&NHX:Sample_counter=:Type_counter=GTDB--5:capture_class_counter=:capture_domain_counter=:capture_family_counter=:capture_genus_counter=:capture_order_counter=:capture_phylum_counter=:capture_species_counter=:gtdb_class_counter=c__Alphaproteobacteria--5:gtdb_domain_counter=d__Bacteria--5:gtdb_family_counter=f__Magnetospirillaceae--5:gtdb_genus_counter=g__Phaeospirillum--5:gtdb_order_counter=o__Rhodospirillales--5:gtdb_phylum_counter=p__Proteobacteria--5:gtdb_species_counter=s__Phaeospirillum magneticum--1||s__Phaeospirillum sp001511835--1||s__Phaeospirillum sp002105535--1||s__Phaeospirillum sp016195125--1||s__Phaeospirillum sp900184795--1:heptad_counter=MCP-38H--5:lbd_counter=:lca_tree=g__Phaeospirillum:name=N804923:ref_name_counter=])0.8:0.0209832[&&NHX:Sample_counter=:Type_counter=GTDB--6:capture_class_counter=:capture_domain_counter=:capture_family_counter=:capture_genus_counter=:capture_order_counter=:capture_phylum_counter=:capture_species_counter=:gtdb_class_counter=c__Alphaproteobacteria--6:gtdb_domain_counter=d__Bacteria--6:gtdb_family_counter=f__Magnetospirillaceae--6:gtdb_genus_counter=g__Phaeospirillum--6:gtdb_order_counter=o__Rhodospirillales--6:gtdb_phylum_counter=p__Proteobacteria--6:gtdb_species_counter=s__Phaeospirillum magnetica_A--1||s__Phaeospirillum magneticum--1||s__Phaeospirillum sp001511835--1||s__Phaeospirillum sp002105535--1||s__Phaeospirillum sp016195125--1||s__Phaeospirillum sp900184795--1:heptad_counter=MCP-38H--6:lbd_counter=:lca_tree=g__Phaeospirillum:name=N804924:ref_name_counter=])0.856:0.0468628[&&NHX:Sample_counter=:Type_counter=GTDB--9:capture_class_counter=:capture_domain_counter=:capture_family_counter=:capture_genus_counter=:capture_order_counter=:capture_phylum_counter=:capture_species_counter=:evoltype=D:gtdb_class_counter=c__Alphaproteobacteria--9:gtdb_domain_counter=d__Bacteria--9:gtdb_family_counter=f__Magnetospirillaceae--9:gtdb_genus_counter=g__Phaeospirillum--9:gtdb_order_counter=o__Rhodospirillales--9:gtdb_phylum_counter=p__Proteobacteria--9:gtdb_species_counter=s__Phaeospirillum magnetica_A--1||s__Phaeospirillum magneticum--1||s__Phaeospirillum sp001511835--1||s__Phaeospirillum sp002105535--1||s__Phaeospirillum sp016195125--1||s__Phaeospirillum sp900184795--1||s__Phaeospirillum sp903853455--3:heptad_counter=MCP-38H--9:lbd_counter=:lca=d__Bacteria:lca_tree=g__Phaeospirillum:name=N804925:ref_name_counter=])0.763:0.037734[&&NHX:Sample_counter=:Type_counter=GTDB--10:capture_class_counter=:capture_domain_counter=:capture_family_counter=:capture_genus_counter=:capture_order_counter=:capture_phylum_counter=:capture_species_counter=:evoltype=D:gtdb_class_counter=c__Alphaproteobacteria--10:gtdb_domain_counter=d__Bacteria--10:gtdb_family_counter=f__Magnetospirillaceae--10:gtdb_genus_counter=g__Phaeospirillum--10:gtdb_order_counter=o__Rhodospirillales--10:gtdb_phylum_counter=p__Proteobacteria--10:gtdb_species_counter=s__Phaeospirillum kuznetsovii--1||s__Phaeospirillum magnetica_A--1||s__Phaeospirillum magneticum--1||s__Phaeospirillum sp001511835--1||s__Phaeospirillum sp002105535--1||s__Phaeospirillum sp016195125--1||s__Phaeospirillum sp900184795--1||s__Phaeospirillum sp903853455--3:heptad_counter=MCP-38H--10:lbd_counter=:lca=d__Bacteria:lca_tree=g__Phaeospirillum:name=N804926:ref_name_counter=],RS_GCF_001650715.1_protein.faa_NZ_LWQT01000020.1_77@PF00015_full_PFAM.367.545:0.0427197[&&NHX:Type=GTDB:gtdb_class=c__Alphaproteobacteria:gtdb_domain=d__Bacteria:gtdb_family=f__Magnetospirillaceae:gtdb_genus=g__Phaeospirillum:gtdb_order=o__Rhodospirillales:gtdb_phylum=p__Proteobacteria:gtdb_species=s__Phaeospirillum marisnigri:heptad=MCP-38H:species=d__Bacteria_p__Proteobacteria_c__Alphaproteobacteria_o__Rhodospirillales_f__Magnetospirillaceae_g__Phaeospirillum_s__Phaeospirillum marisnigri])0.847:0.0732374[&&NHX:Sample_counter=:Type_counter=GTDB--11:capture_class_counter=:capture_domain_counter=:capture_family_counter=:capture_genus_counter=:capture_order_counter=:capture_phylum_counter=:capture_species_counter=:evoltype=D:gtdb_class_counter=c__Alphaproteobacteria--11:gtdb_domain_counter=d__Bacteria--11:gtdb_family_counter=f__Magnetospirillaceae--11:gtdb_genus_counter=g__Phaeospirillum--11:gtdb_order_counter=o__Rhodospirillales--11:gtdb_phylum_counter=p__Proteobacteria--11:gtdb_species_counter=s__Phaeospirillum kuznetsovii--1||s__Phaeospirillum magnetica_A--1||s__Phaeospirillum magneticum--1||s__Phaeospirillum marisnigri--1||s__Phaeospirillum sp001511835--1||s__Phaeospirillum sp002105535--1||s__Phaeospirillum sp016195125--1||s__Phaeospirillum sp900184795--1||s__Phaeospirillum sp903853455--3:heptad_counter=MCP-38H--11:lbd_counter=:lca=d__Bacteria:lca_tree=g__Phaeospirillum:name=N804928:ref_name_counter=])0.918:0.13612[&&NHX:Sample_counter=:Type_counter=GTDB--12:capture_class_counter=:capture_domain_counter=:capture_family_counter=:capture_genus_counter=:capture_order_counter=:capture_phylum_counter=:capture_species_counter=:evoltype=D:gtdb_class_counter=c__Alphaproteobacteria--12:gtdb_domain_counter=d__Bacteria--12:gtdb_family_counter=f__Magnetospirillaceae--11||f__Xanthobacteraceae--1:gtdb_genus_counter=g__Bradyrhizobium--1||g__Phaeospirillum--11:gtdb_order_counter=o__Rhizobiales--1||o__Rhodospirillales--11:gtdb_phylum_counter=p__Proteobacteria--12:gtdb_species_counter=s__Bradyrhizobium canariense--1||s__Phaeospirillum kuznetsovii--1||s__Phaeospirillum magnetica_A--1||s__Phaeospirillum magneticum--1||s__Phaeospirillum marisnigri--1||s__Phaeospirillum sp001511835--1||s__Phaeospirillum sp002105535--1||s__Phaeospirillum sp016195125--1||s__Phaeospirillum sp900184795--1||s__Phaeospirillum sp903853455--3:heptad_counter=MCP-38H--12:lbd_counter=:lca=d__Bacteria:lca_tree=g__Phaeospirillum:name=N804929:ref_name_counter=])0.308:0.081119[&&NHX:Sample_counter=rhiztom3--2:Type_counter=GTDB--12||capture--2:capture_class_counter=c__Gammaproteobacteria--2:capture_domain_counter=d__Bacteria--2:capture_family_counter=f__Pseudomonadaceae--2:capture_genus_counter=g__Pseudomonas_E--2:capture_order_counter=o__Pseudomonadales--2:capture_phylum_counter=p__Proteobacteria--2:capture_species_counter=s__Pseudomonas_E protegens--2:gtdb_class_counter=c__Alphaproteobacteria--12:gtdb_domain_counter=d__Bacteria--12:gtdb_family_counter=f__Magnetospirillaceae--11||f__Xanthobacteraceae--1:gtdb_genus_counter=g__Bradyrhizobium--1||g__Phaeospirillum--11:gtdb_order_counter=o__Rhizobiales--1||o__Rhodospirillales--11:gtdb_phylum_counter=p__Proteobacteria--12:gtdb_species_counter=s__Bradyrhizobium canariense--1||s__Phaeospirillum kuznetsovii--1||s__Phaeospirillum magnetica_A--1||s__Phaeospirillum magneticum--1||s__Phaeospirillum marisnigri--1||s__Phaeospirillum sp001511835--1||s__Phaeospirillum sp002105535--1||s__Phaeospirillum sp016195125--1||s__Phaeospirillum sp900184795--1||s__Phaeospirillum sp903853455--3:heptad_counter=MCP-38H--14:lbd_counter=:lca_tree=g__Phaeospirillum:name=N804930:ref_name_counter=])0.819:0.0581419[&&NHX:Sample_counter=rhiztom2--2||rhiztom3--2:Type_counter=GTDB--30||capture--4:besthit_avg=77.65:besthit_max=79.5:besthit_min=75.8:besthit_std=2.616295090390228:besthit_sum=155.3:bitscore_avg=121.0:bitscore_max=126.0:bitscore_min=116.0:bitscore_std=7.0710678118654755:bitscore_sum=242.0:capture_class_counter=c__Desulfobacteria--2||c__Gammaproteobacteria--2:capture_domain_counter=d__Bacteria--4:capture_family_counter=f__Desulfosarcinaceae--2||f__Pseudomonadaceae--2:capture_genus_counter=g__Desulfatitalea--2||g__Pseudomonas_E--2:capture_order_counter=o__Desulfobacterales--2||o__Pseudomonadales--2:capture_phylum_counter=p__Desulfobacterota--2||p__Proteobacteria--2:capture_species_counter=s__Desulfatitalea sp016218685--2||s__Pseudomonas_E protegens--2:evalue_avg=3.92372e-35:evalue_max=7.84e-35:evalue_min=7.44e-38:evalue_std=5.538456290050504e-35:evalue_sum=7.84744e-35:gapopen_avg=0.0:gapopen_max=0.0:gapopen_min=0.0:gapopen_std=0.0:gapopen_sum=0.0:gtdb_class_counter=c__Alphaproteobacteria--30:gtdb_domain_counter=d__Bacteria--30:gtdb_family_counter=f__Elsteraceae--2||f__Magnetospirillaceae--27||f__Xanthobacteraceae--1:gtdb_genus_counter=g__Bradyrhizobium--1||g__Elstera--2||g__Magnetospirillum--7||g__Phaeospirillum--20:gtdb_order_counter=o__Elsterales--2||o__Rhizobiales--1||o__Rhodospirillales--27:gtdb_phylum_counter=p__Proteobacteria--30:gtdb_species_counter=s__Bradyrhizobium canariense--1||s__Elstera cyanobacteriorum--1||s__Elstera litoralis--1||s__Magnetospirillum aberrantis--1||s__Magnetospirillum gryphiswaldense--1||s__Magnetospirillum moscoviense--1||s__Magnetospirillum sp001898825--1||s__Magnetospirillum sp002435715--1||s__Magnetospirillum sp006218045--1||s__Magnetospirillum sp018224925--1||s__Phaeospirillum caucaseum--1||s__Phaeospirillum kuznetsovii--1||s__Phaeospirillum magnetica_A--2||s__Phaeospirillum magneticum--2||s__Phaeospirillum magnetotacticum--1||s__Phaeospirillum marisnigri--2||s__Phaeospirillum sp001511835--2||s__Phaeospirillum sp002105535--2||s__Phaeospirillum sp016195125--1||s__Phaeospirillum sp900184795--2||s__Phaeospirillum sp903853455--4:heptad_counter=MCP-38H--34:lbd_counter=:lca_tree=f__Magnetospirillaceae:length_avg=89.0:length_max=95.0:length_min=83.0:length_std=8.48528137423857:length_sum=178.0:mismatch_avg=20.0:mismatch_max=23.0:mismatch_min=17.0:mismatch_std=4.242640687119285:mismatch_sum=40.0:name=N804931:qcovhsp_avg=97.4:qcovhsp_max=98.8:qcovhsp_min=96.0:qcovhsp_std=1.979898987322331:qcovhsp_sum=194.8:qend_avg=90.0:qend_max=96.0:qend_min=84.0:qend_std=8.48528137423857:qend_sum=180.0:qstart_avg=2.0:qstart_max=2.0:qstart_min=2.0:qstart_std=0.0:qstart_sum=4.0:ref_name_counter=GB_GCA_016869145.1_protein.faa_VGEU01000026.1_36@PF00015_full_PFAM.105.222--1||RS_GCF_003336755.1_protein.faa_NZ_QMDI01000006.1_296@PF00015_full_PFAM.362.544--1:scovhsp_avg=61.550000000000004:scovhsp_max=70.9:scovhsp_min=52.2:scovhsp_std=13.222896808188441:scovhsp_sum=123.10000000000001:send_avg=89.0:send_max=95.0:send_min=83.0:send_std=8.48528137423857:send_sum=178.0:sstart_avg=1.0:sstart_max=1.0:sstart_min=1.0:sstart_std=0.0:sstart_sum=2.0])0.868:0.0538021[&&NHX:Sample_counter=rhizpot1--1||rhizpot3--1||rhiztom1--5||rhiztom2--4||rhiztom3--3:Type_counter=GTDB--58||capture--14:besthit_avg=77.65:besthit_max=79.5:besthit_min=75.8:besthit_std=2.616295090390228:besthit_sum=155.3:bitscore_avg=121.0:bitscore_max=126.0:bitscore_min=116.0:bitscore_std=7.0710678118654755:bitscore_sum=242.0:capture_class_counter=c__Alphaproteobacteria--7||c__Desulfobacteria--2||c__Gammaproteobacteria--5:capture_domain_counter=d__Bacteria--14:capture_family_counter=f__Burkholderiaceae--1||f__Desulfosarcinaceae--2||f__Dongiaceae--3||f__Methyloligellaceae--1||f__Pseudomonadaceae--4||f__Xanthobacteraceae--3:capture_genus_counter=g__Afipia--2||g__BOG-931--1||g__Desulfatitalea--2||g__Duganella--1||g__Methyloceanibacter--1||g__Pseudomonas_B--1||g__Pseudomonas_E--3||g__SYSU-D60009--3:capture_order_counter=o__Burkholderiales--1||o__Desulfobacterales--2||o__Dongiales--3||o__Pseudomonadales--4||o__Rhizobiales--4:capture_phylum_counter=p__Desulfobacterota--2||p__Proteobacteria--12:capture_species_counter=s__Afipia sp017305455--2||s__BOG-931 sp003164375--1||s__Desulfatitalea sp016218685--2||s__Duganella phyllosphaerae--1||s__Methyloceanibacter methanicus--1||s__Pseudomonas_B oryzihabitans_D--1||s__Pseudomonas_E fulva_B--1||s__Pseudomonas_E protegens--2||s__SYSU-D60009 sp013822765--3:evalue_avg=3.92372e-35:evalue_max=7.84e-35:evalue_min=7.44e-38:evalue_std=5.538456290050504e-35:evalue_sum=7.84744e-35:gapopen_avg=0.0:gapopen_max=0.0:gapopen_min=0.0:gapopen_std=0.0:gapopen_sum=0.0:gtdb_class_counter=c__Alphaproteobacteria--58:gtdb_domain_counter=d__Bacteria--58:gtdb_family_counter=f__Elsteraceae--2||f__Magnetospirillaceae--50||f__Methylopilaceae--1||f__Rhodospirillaceae--4||f__Xanthobacteraceae--1:gtdb_genus_counter=g__Alpha-05--4||g__Bradyrhizobium--1||g__CAJANL01--2||g__Elstera--2||g__Ga0077545--1||g__JACRFY01--1||g__Magnetospirillum--13||g__Phaeospirillum--33||g__Telmatospirillum--1:gtdb_order_counter=o__Elsterales--2||o__Rhizobiales--2||o__Rhodospirillales--54:gtdb_phylum_counter=p__Proteobacteria--58:gtdb_species_counter=s__Alpha-05 sp002307145--1||s__Alpha-05 sp003246625--1||s__Alpha-05 sp003250275--1||s__Alpha-05 sp900079695--1||s__Bradyrhizobium canariense--1||s__CAJANL01 sp016183945--1||s__CAJANL01 sp903941105--1||s__Elstera cyanobacteriorum--1||s__Elstera litoralis--1||s__Ga0077545 sp003347645--1||s__JACRFY01 sp016212565--1||s__Magnetospirillum aberrantis--1||s__Magnetospirillum gryphiswaldense--2||s__Magnetospirillum moscoviense--2||s__Magnetospirillum sp001898825--1||s__Magnetospirillum sp002435715--1||s__Magnetospirillum sp006218045--2||s__Magnetospirillum sp014380005--1||s__Magnetospirillum sp018224925--2||s__Magnetospirillum sp903941095--1||s__Phaeospirillum caucaseum--3||s__Phaeospirillum kuznetsovii--2||s__Phaeospirillum magnetica_A--3||s__Phaeospirillum magneticum--3||s__Phaeospirillum magnetotacticum--2||s__Phaeospirillum marisnigri--3||s__Phaeospirillum sp001511835--3||s__Phaeospirillum sp002105535--3||s__Phaeospirillum sp016195125--2||s__Phaeospirillum sp900184795--3||s__Phaeospirillum sp902729425--1||s__Phaeospirillum sp903853455--5||s__Telmatospirillum sp903858635--1:heptad_counter=MCP-38H--72:lbd_counter=:lca_tree=o__Rhodospirillales:length_avg=89.0:length_max=95.0:length_min=83.0:length_std=8.48528137423857:length_sum=178.0:mismatch_avg=20.0:mismatch_max=23.0:mismatch_min=17.0:mismatch_std=4.242640687119285:mismatch_sum=40.0:name=N804932:qcovhsp_avg=97.4:qcovhsp_max=98.8:qcovhsp_min=96.0:qcovhsp_std=1.979898987322331:qcovhsp_sum=194.8:qend_avg=90.0:qend_max=96.0:qend_min=84.0:qend_std=8.48528137423857:qend_sum=180.0:qstart_avg=2.0:qstart_max=2.0:qstart_min=2.0:qstart_std=0.0:qstart_sum=4.0:ref_name_counter=GB_GCA_016869145.1_protein.faa_VGEU01000026.1_36@PF00015_full_PFAM.105.222--1||RS_GCF_003336755.1_protein.faa_NZ_QMDI01000006.1_296@PF00015_full_PFAM.362.544--1:scovhsp_avg=61.550000000000004:scovhsp_max=70.9:scovhsp_min=52.2:scovhsp_std=13.222896808188441:scovhsp_sum=123.10000000000001:send_avg=89.0:send_max=95.0:send_min=83.0:send_std=8.48528137423857:send_sum=178.0:sstart_avg=1.0:sstart_max=1.0:sstart_min=1.0:sstart_std=0.0:sstart_sum=2.0])0.875:0.0390721[&&NHX:Sample_counter=rhizpot1--1||rhizpot3--1||rhiztom1--6||rhiztom2--5||rhiztom3--5:Type_counter=GTDB--69||capture--18:besthit_avg=77.65:besthit_max=79.5:besthit_min=75.8:besthit_std=2.616295090390228:besthit_sum=155.3:bitscore_avg=121.0:bitscore_max=126.0:bitscore_min=116.0:bitscore_std=7.0710678118654755:bitscore_sum=242.0:capture_class_counter=c__Alphaproteobacteria--8||c__Desulfobacteria--2||c__Gammaproteobacteria--8:capture_domain_counter=d__Bacteria--18:capture_family_counter=f__Aeromonadaceae--1||f__Burkholderiaceae--2||f__Desulfosarcinaceae--2||f__Dongiaceae--3||f__Methyloligellaceae--1||f__Pseudomonadaceae--5||f__Rhizobiaceae--1||f__Xanthobacteraceae--3:capture_genus_counter=g__Aeromonas--1||g__Afipia--2||g__BOG-931--1||g__Desulfatitalea--2||g__Duganella--1||g__Methyloceanibacter--1||g__Paraburkholderia--1||g__Pseudaminobacter--1||g__Pseudomonas_B--1||g__Pseudomonas_E--4||g__SYSU-D60009--3:capture_order_counter=o__Burkholderiales--2||o__Desulfobacterales--2||o__Dongiales--3||o__Enterobacterales--1||o__Pseudomonadales--5||o__Rhizobiales--5:capture_phylum_counter=p__Desulfobacterota--2||p__Proteobacteria--16:capture_species_counter=s__Aeromonas diversa--1||s__Afipia sp017305455--2||s__BOG-931 sp003164375--1||s__Desulfatitalea sp016218685--2||s__Duganella phyllosphaerae--1||s__Methyloceanibacter methanicus--1||s__Paraburkholderia sp003610295--1||s__Pseudaminobacter soli--1||s__Pseudomonas_B oryzihabitans_D--1||s__Pseudomonas_E fulva_B--1||s__Pseudomonas_E fuscovaginae_A--1||s__Pseudomonas_E protegens--2||s__SYSU-D60009 sp013822765--3:evalue_avg=3.92372e-35:evalue_max=7.84e-35:evalue_min=7.44e-38:evalue_std=5.538456290050504e-35:evalue_sum=7.84744e-35:gapopen_avg=0.0:gapopen_max=0.0:gapopen_min=0.0:gapopen_std=0.0:gapopen_sum=0.0:gtdb_class_counter=c__Alphaproteobacteria--69:gtdb_domain_counter=d__Bacteria--69:gtdb_family_counter=f__Acetobacteraceae--7||f__Elsteraceae--2||f__Magnetospirillaceae--53||f__Methylopilaceae--1||f__Rhodospirillaceae--4||f__UBA9219--1||f__Xanthobacteraceae--1:gtdb_genus_counter=g__Alpha-05--4||g__Bradyrhizobium--1||g__CAIQVS01--1||g__CAIULK01--1||g__CAJANL01--2||g__Elstera--2||g__Ga0077545--1||g__JACRFY01--1||g__Magnetospirillum--15||g__Paracraurococcus--2||g__Phaeospirillum--33||g__Roseococcus--4||g__Roseomonas_A--1||g__Telmatospirillum--1:gtdb_order_counter=o__Acetobacterales--7||o__Elsterales--2||o__Rhizobiales--2||o__Rhodospirillales--57||o__UBA9219--1:gtdb_phylum_counter=p__Proteobacteria--69:gtdb_species_counter=s__Alpha-05 sp002307145--1||s__Alpha-05 sp003246625--1||s__Alpha-05 sp003250275--1||s__Alpha-05 sp900079695--1||s__Bradyrhizobium canariense--1||s__CAIQVS01 sp903875345--1||s__CAIULK01 sp903899885--1||s__CAJANL01 sp016183945--1||s__CAJANL01 sp903941105--1||s__Elstera cyanobacteriorum--1||s__Elstera litoralis--1||s__Ga0077545 sp003347645--1||s__JACRFY01 sp016212565--1||s__Magnetospirillum aberrantis--1||s__Magnetospirillum gryphiswaldense--2||s__Magnetospirillum moscoviense--2||s__Magnetospirillum sp001898825--2||s__Magnetospirillum sp002435715--1||s__Magnetospirillum sp006218045--3||s__Magnetospirillum sp014380005--1||s__Magnetospirillum sp018224925--2||s__Magnetospirillum sp903941095--1||s__Paracraurococcus ruber--2||s__Phaeospirillum caucaseum--3||s__Phaeospirillum kuznetsovii--2||s__Phaeospirillum magnetica_A--3||s__Phaeospirillum magneticum--3||s__Phaeospirillum magnetotacticum--2||s__Phaeospirillum marisnigri--3||s__Phaeospirillum sp001511835--3||s__Phaeospirillum sp002105535--3||s__Phaeospirillum sp016195125--2||s__Phaeospirillum sp900184795--3||s__Phaeospirillum sp902729425--1||s__Phaeospirillum sp903853455--5||s__Roseococcus sp014764365--1||s__Roseococcus sp019083995--1||s__Roseococcus suduntuyensis--1||s__Roseococcus thiosulfatophilus--1||s__Roseomonas_A sp012103215--1||s__Telmatospirillum sp903858635--1:heptad_counter=MCP-38H--87:lbd_counter=:lca_tree=c__Alphaproteobacteria:length_avg=89.0:length_max=95.0:length_min=83.0:length_std=8.48528137423857:length_sum=178.0:mismatch_avg=20.0:mismatch_max=23.0:mismatch_min=17.0:mismatch_std=4.242640687119285:mismatch_sum=40.0:name=N804933:qcovhsp_avg=97.4:qcovhsp_max=98.8:qcovhsp_min=96.0:qcovhsp_std=1.979898987322331:qcovhsp_sum=194.8:qend_avg=90.0:qend_max=96.0:qend_min=84.0:qend_std=8.48528137423857:qend_sum=180.0:qstart_avg=2.0:qstart_max=2.0:qstart_min=2.0:qstart_std=0.0:qstart_sum=4.0:ref_name_counter=GB_GCA_016869145.1_protein.faa_VGEU01000026.1_36@PF00015_full_PFAM.105.222--1||RS_GCF_003336755.1_protein.faa_NZ_QMDI01000006.1_296@PF00015_full_PFAM.362.544--1:scovhsp_avg=61.550000000000004:scovhsp_max=70.9:scovhsp_min=52.2:scovhsp_std=13.222896808188441:scovhsp_sum=123.10000000000001:send_avg=89.0:send_max=95.0:send_min=83.0:send_std=8.48528137423857:send_sum=178.0:sstart_avg=1.0:sstart_max=1.0:sstart_min=1.0:sstart_std=0.0:sstart_sum=2.0],((2cc3d696-f53c-4aaf-8169-709da3f95dfa_6@MCPsignal.1192.1254:0.251254[&&NHX:Sample=rhizpot3:Type=capture:capture_class=c__Gammaproteobacteria:capture_domain=d__Bacteria:capture_family=f__Burkholderiaceae:capture_genus=g__Hylemonella:capture_order=o__Burkholderiales:capture_phylum=p__Proteobacteria:capture_species=s__Hylemonella gracilis:heptad=MCP-38H],((((RS_GCF_000342045.1_protein.faa_NZ_AONQ01000010.1_13@PF00015_full_PFAM.366.559:0.0267875[&&NHX:Type=GTDB:gtdb_class=c__Alphaproteobacteria:gtdb_domain=d__Bacteria:gtdb_family=f__Magnetospirillaceae:gtdb_genus=g__Phaeospirillum:gtdb_order=o__Rhodospirillales:gtdb_phylum=p__Proteobacteria:gtdb_species=s__Phaeospirillum caucaseum:heptad=MCP-38H:species=d__Bacteria_p__Proteobacteria_c__Alphaproteobacteria_o__Rhodospirillales_f__Magnetospirillaceae_g__Phaeospirillum_s__Phaeospirillum caucaseum],RS_GCF_900184795.1_protein.faa_NZ_FXXN01000026.1_358@PF00015_full_PFAM.366.561:0.0216807[&&NHX:Type=GTDB:gtdb_class=c__Alphaproteobacteria:gtdb_domain=d__Bacteria:gtdb_family=f__Magnetospirillaceae:gtdb_genus=g__Phaeospirillum:gtdb_order=o__Rhodospirillales:gtdb_phylum=p__Proteobacteria:gtdb_species=s__Phaeospirillum sp900184795:heptad=MCP-38H:species=d__Bacteria_p__Proteobacteria_c__Alphaproteobacteria_o__Rhodospirillales_f__Magnetospirillaceae_g__Phaeospirillum_s__Phaeospirillum sp900184795])0.806:0.0148581[&&NHX:Sample_counter=:Type_counter=GTDB--2:capture_class_counter=:capture_domain_counter=:capture_family_counter=:capture_genus_counter=:capture_order_counter=:capture_phylum_counter=:capture_species_counter=:evoltype=D:gtdb_class_counter=c__Alphaproteobacteria--2:gtdb_domain_counter=d__Bacteria--2:gtdb_family_counter=f__Magnetospirillaceae--2:gtdb_genus_counter=g__Phaeospirillum--2:gtdb_order_counter=o__Rhodospirillales--2:gtdb_phylum_counter=p__Proteobacteria--2:gtdb_species_counter=s__Phaeospirillum caucaseum--1||s__Phaeospirillum sp900184795--1:heptad_counter=MCP-38H--2:lbd_counter=:lca=d__Bacteria:lca_tree=g__Phaeospirillum:name=N804937:ref_name_counter=],((RS_GCF_002105535.1_protein.faa_NZ_CP015848.1_3209@PF00015_full_PFAM.375.567:0.00876345[&&NHX:Type=GTDB:gtdb_class=c__Alphaproteobacteria:gtdb_domain=d__Bacteria:gtdb_family=f__Magnetospirillaceae:gtdb_genus=g__Phaeospirillum:gtdb_order=o__Rhodospirillales:gtdb_phylum=p__Proteobacteria:gtdb_species=s__Phaeospirillum sp002105535:heptad=MCP-38H:species=d__Bacteria_p__Proteobacteria_c__Alphaproteobacteria_o__Rhodospirillales_f__Magnetospirillaceae_g__Phaeospirillum_s__Phaeospirillum sp002105535],RS_GCF_001511835.1_protein.faa_NZ_LN997848.1_4330@PF00015_full_PFAM.366.559:0.0216538[&&NHX:Type=GTDB:gtdb_class=c__Alphaproteobacteria:gtdb_domain=d__Bacteria:gtdb_family=f__Magnetospirillaceae:gtdb_genus=g__Phaeospirillum:gtdb_order=o__Rhodospirillales:gtdb_phylum=p__Proteobacteria:gtdb_species=s__Phaeospirillum sp001511835:heptad=MCP-38H:species=d__Bacteria_p__Proteobacteria_c__Alphaproteobacteria_o__Rhodospirillales_f__Magnetospirillaceae_g__Phaeospirillum_s__Phaeospirillum sp001511835])0.952:0.024991[&&NHX:Sample_counter=:Type_counter=GTDB--2:capture_class_counter=:capture_domain_counter=:capture_family_counter=:capture_genus_counter=:capture_order_counter=:capture_phylum_counter=:capture_species_counter=:evoltype=D:gtdb_class_counter=c__Alphaproteobacteria--2:gtdb_domain_counter=d__Bacteria--2:gtdb_family_counter=f__Magnetospirillaceae--2:gtdb_genus_counter=g__Phaeospirillum--2:gtdb_order_counter=o__Rhodospirillales--2:gtdb_phylum_counter=p__Proteobacteria--2:gtdb_species_counter=s__Phaeospirillum sp001511835--1||s__Phaeospirillum sp002105535--1:heptad_counter=MCP-38H--2:lbd_counter=:lca=d__Bacteria:lca_tree=g__Phaeospirillum:name=N804940:ref_name_counter=],(RS_GCF_000009985.1_protein.faa_NC_007626.1_3033@PF00015_full_PFAM.28.215:0.0301773[&&NHX:Type=GTDB:gtdb_class=c__Alphaproteobacteria:gtdb_domain=d__Bacteria:gtdb_family=f__Magnetospirillaceae:gtdb_genus=g__Phaeospirillum:gtdb_order=o__Rhodospirillales:gtdb_phylum=p__Proteobacteria:gtdb_species=s__Phaeospirillum magneticum:heptad=MCP-38H:species=d__Bacteria_p__Proteobacteria_c__Alphaproteobacteria_o__Rhodospirillales_f__Magnetospirillaceae_g__Phaeospirillum_s__Phaeospirillum magneticum],RS_GCF_000829825.1_protein.faa_NZ_JXSL01000028.1_163@PF00015_full_PFAM.366.590:0.0251653[&&NHX:Type=GTDB:gtdb_class=c__Alphaproteobacteria:gtdb_domain=d__Bacteria:gtdb_family=f__Magnetospirillaceae:gtdb_genus=g__Phaeospirillum:gtdb_order=o__Rhodospirillales:gtdb_phylum=p__Proteobacteria:gtdb_species=s__Phaeospirillum magnetotacticum:heptad=MCP-38H:species=d__Bacteria_p__Proteobacteria_c__Alphaproteobacteria_o__Rhodospirillales_f__Magnetospirillaceae_g__Phaeospirillum_s__Phaeospirillum magnetotacticum])0.864:0.0117006[&&NHX:Sample_counter=:Type_counter=GTDB--2:capture_class_counter=:capture_domain_counter=:capture_family_counter=:capture_genus_counter=:capture_order_counter=:capture_phylum_counter=:capture_species_counter=:evoltype=D:gtdb_class_counter=c__Alphaproteobacteria--2:gtdb_domain_counter=d__Bacteria--2:gtdb_family_counter=f__Magnetospirillaceae--2:gtdb_genus_counter=g__Phaeospirillum--2:gtdb_order_counter=o__Rhodospirillales--2:gtdb_phylum_counter=p__Proteobacteria--2:gtdb_species_counter=s__Phaeospirillum magneticum--1||s__Phaeospirillum magnetotacticum--1:heptad_counter=MCP-38H--2:lbd_counter=:lca=d__Bacteria:lca_tree=g__Phaeospirillum:name=N804943:ref_name_counter=])0.686:0.00546338[&&NHX:Sample_counter=:Type_counter=GTDB--4:capture_class_counter=:capture_domain_counter=:capture_family_counter=:capture_genus_counter=:capture_order_counter=:capture_phylum_counter=:capture_species_counter=:evoltype=D:gtdb_class_counter=c__Alphaproteobacteria--4:gtdb_domain_counter=d__Bacteria--4:gtdb_family_counter=f__Magnetospirillaceae--4:gtdb_genus_counter=g__Phaeospirillum--4:gtdb_order_counter=o__Rhodospirillales--4:gtdb_phylum_counter=p__Proteobacteria--4:gtdb_species_counter=s__Phaeospirillum magneticum--1||s__Phaeospirillum magnetotacticum--1||s__Phaeospirillum sp001511835--1||s__Phaeospirillum sp002105535--1:heptad_counter=MCP-38H--4:lbd_counter=:lca=d__Bacteria:lca_tree=g__Phaeospirillum:name=N804944:ref_name_counter=])0.996:0.174116[&&NHX:Sample_counter=:Type_counter=GTDB--6:capture_class_counter=:capture_domain_counter=:capture_family_counter=:capture_genus_counter=:capture_order_counter=:capture_phylum_counter=:capture_species_counter=:evoltype=D:gtdb_class_counter=c__Alphaproteobacteria--6:gtdb_domain_counter=d__Bacteria--6:gtdb_family_counter=f__Magnetospirillaceae--6:gtdb_genus_counter=g__Phaeospirillum--6:gtdb_order_counter=o__Rhodospirillales--6:gtdb_phylum_counter=p__Proteobacteria--6:gtdb_species_counter=s__Phaeospirillum caucaseum--1||s__Phaeospirillum magneticum--1||s__Phaeospirillum magnetotacticum--1||s__Phaeospirillum sp001511835--1||s__Phaeospirillum sp002105535--1||s__Phaeospirillum sp900184795--1:heptad_counter=MCP-38H--6:lbd_counter=:lca=d__Bacteria:lca_tree=g__Phaeospirillum:name=N804945:ref_name_counter=],(GB_GCA_903901915.1_protein.faa_CAIUSV010000044.1_73@PF00015_full_PFAM.361.591:0.170632[&&NHX:Type=GTDB:gtdb_class=c__Alphaproteobacteria:gtdb_domain=d__Bacteria:gtdb_family=f__Magnetospirillaceae:gtdb_genus=g__Phaeospirillum:gtdb_order=o__Rhodospirillales:gtdb_phylum=p__Proteobacteria:gtdb_species=s__Phaeospirillum sp903901915:heptad=MCP-38H:species=d__Bacteria_p__Proteobacteria_c__Alphaproteobacteria_o__Rhodospirillales_f__Magnetospirillaceae_g__Phaeospirillum_s__Phaeospirillum sp903901915],GB_GCA_013349665.1_protein.faa_DUZF01000015.1_8@PF00015_full_PFAM.474.651:0.194184[&&NHX:Type=GTDB:gtdb_class=c__Alphaproteobacteria:gtdb_domain=d__Bacteria:gtdb_family=f__Magnetospirillaceae:gtdb_genus=g__Telmatospirillum:gtdb_order=o__Rhodospirillales:gtdb_phylum=p__Proteobacteria:gtdb_species=s__Telmatospirillum sp013349665:heptad=MCP-38H:species=d__Bacteria_p__Proteobacteria_c__Alphaproteobacteria_o__Rhodospirillales_f__Magnetospirillaceae_g__Telmatospirillum_s__Telmatospirillum sp013349665])0.953:0.105742[&&NHX:Sample_counter=:Type_counter=GTDB--2:capture_class_counter=:capture_domain_counter=:capture_family_counter=:capture_genus_counter=:capture_order_counter=:capture_phylum_counter=:capture_species_counter=:evoltype=D:gtdb_class_counter=c__Alphaproteobacteria--2:gtdb_domain_counter=d__Bacteria--2:gtdb_family_counter=f__Magnetospirillaceae--2:gtdb_genus_counter=g__Phaeospirillum--1||g__Telmatospirillum--1:gtdb_order_counter=o__Rhodospirillales--2:gtdb_phylum_counter=p__Proteobacteria--2:gtdb_species_counter=s__Phaeospirillum sp903901915--1||s__Telmatospirillum sp013349665--1:heptad_counter=MCP-38H--2:lbd_counter=:lca=d__Bacteria:lca_tree=f__Magnetospirillaceae:name=N804948:ref_name_counter=])0.968:0.0996496[&&NHX:Sample_counter=:Type_counter=GTDB--8:capture_class_counter=:capture_domain_counter=:capture_family_counter=:capture_genus_counter=:capture_order_counter=:capture_phylum_counter=:capture_species_counter=:evoltype=D:gtdb_class_counter=c__Alphaproteobacteria--8:gtdb_domain_counter=d__Bacteria--8:gtdb_family_counter=f__Magnetospirillaceae--8:gtdb_genus_counter=g__Phaeospirillum--7||g__Telmatospirillum--1:gtdb_order_counter=o__Rhodospirillales--8:gtdb_phylum_counter=p__Proteobacteria--8:gtdb_species_counter=s__Phaeospirillum caucaseum--1||s__Phaeospirillum magneticum--1||s__Phaeospirillum magnetotacticum--1||s__Phaeospirillum sp001511835--1||s__Phaeospirillum sp002105535--1||s__Phaeospirillum sp900184795--1||s__Phaeospirillum sp903901915--1||s__Telmatospirillum sp013349665--1:heptad_counter=MCP-38H--8:lbd_counter=:lca=d__Bacteria:lca_tree=f__Magnetospirillaceae:name=N804949:ref_name_counter=],((GB_GCA_013298565.1_protein.faa_JAAFIC010000028.1_28@PF00015_full_PFAM.510.674:0.233656[&&NHX:Type=GTDB:gtdb_class=c__Alphaproteobacteria:gtdb_domain=d__Bacteria:gtdb_family=f__Elsteraceae:gtdb_genus=g__Elstera:gtdb_order=o__Elsterales:gtdb_phylum=p__Proteobacteria:gtdb_species=s__Elstera sp013298565:heptad=MCP-38H:species=d__Bacteria_p__Proteobacteria_c__Alphaproteobacteria_o__Elsterales_f__Elsteraceae_g__Elstera_s__Elstera sp013298565],fee42ca0-3429-4954-8488-ab141001befb_4@MCPsignal.40.76:0.109374[&&NHX:Sample=rhiztom3:Type=capture:capture_class=c__Actinomycetia:capture_domain=d__Bacteria:capture_family=f__Geodermatophilaceae:capture_genus=g__Blastococcus:capture_order=o__Mycobacteriales:capture_phylum=p__Actinobacteriota:capture_species=s__Blastococcus saxobsidens_B:heptad=MCP-38H])0.556:0.0591013[&&NHX:Sample_counter=rhiztom3--1:Type_counter=GTDB--1||capture--1:capture_class_counter=c__Actinomycetia--1:capture_domain_counter=d__Bacteria--1:capture_family_counter=f__Geodermatophilaceae--1:capture_genus_counter=g__Blastococcus--1:capture_order_counter=o__Mycobacteriales--1:capture_phylum_counter=p__Actinobacteriota--1:capture_species_counter=s__Blastococcus saxobsidens_B--1:gtdb_class_counter=c__Alphaproteobacteria--1:gtdb_domain_counter=d__Bacteria--1:gtdb_family_counter=f__Elsteraceae--1:gtdb_genus_counter=g__Elstera--1:gtdb_order_counter=o__Elsterales--1:gtdb_phylum_counter=p__Proteobacteria--1:gtdb_species_counter=s__Elstera sp013298565--1:heptad_counter=MCP-38H--2:lbd_counter=:lca_tree=s__Elstera sp013298565:name=N804952:ref_name_counter=],(a6e15026-a15b-44b1-acd5-4a87f024279c_3@MCPsignal.102.227:0.311999[&&NHX:Sample=rhiztom3:Type=capture:capture_class=c__Alphaproteobacteria:capture_domain=d__Bacteria:capture_family=f__Beijerinckiaceae:capture_genus=g__Methylobacterium:capture_order=o__Rhizobiales:capture_phylum=p__Proteobacteria:capture_species=s__Methylobacterium soli:heptad=MCP-38H],(RS_GCF_000264455.2_protein.faa_NC_017956.1_221@PF00015_full_PFAM.286.445:0.034801[&&NHX:Type=GTDB:gtdb_class=c__Alphaproteobacteria:gtdb_domain=d__Bacteria:gtdb_family=f__Tistrellaceae:gtdb_genus=g__Tistrella:gtdb_order=o__Tistrellales:gtdb_phylum=p__Proteobacteria:gtdb_species=s__Tistrella mobilis:heptad=MCP-38H:species=d__Bacteria_p__Proteobacteria_c__Alphaproteobacteria_o__Tistrellales_f__Tistrellaceae_g__Tistrella_s__Tistrella mobilis],RS_GCF_014636235.1_protein.faa_NZ_BMDZ01000082.1_7@PF00015_full_PFAM.377.535:0.0378891[&&NHX:Type=GTDB:gtdb_class=c__Alphaproteobacteria:gtdb_domain=d__Bacteria:gtdb_family=f__Tistrellaceae:gtdb_genus=g__Tistrella:gtdb_order=o__Tistrellales:gtdb_phylum=p__Proteobacteria:gtdb_species=s__Tistrella bauzanensis:heptad=MCP-38H:species=d__Bacteria_p__Proteobacteria_c__Alphaproteobacteria_o__Tistrellales_f__Tistrellaceae_g__Tistrella_s__Tistrella bauzanensis])0.985:0.252734[&&NHX:Sample_counter=:Type_counter=GTDB--2:capture_class_counter=:capture_domain_counter=:capture_family_counter=:capture_genus_counter=:capture_order_counter=:capture_phylum_counter=:capture_species_counter=:evoltype=D:gtdb_class_counter=c__Alphaproteobacteria--2:gtdb_domain_counter=d__Bacteria--2:gtdb_family_counter=f__Tistrellaceae--2:gtdb_genus_counter=g__Tistrella--2:gtdb_order_counter=o__Tistrellales--2:gtdb_phylum_counter=p__Proteobacteria--2:gtdb_species_counter=s__Tistrella bauzanensis--1||s__Tistrella mobilis--1:heptad_counter=MCP-38H--2:lbd_counter=:lca=d__Bacteria:lca_tree=g__Tistrella:name=N804956:ref_name_counter=])0.809:0.0658826[&&NHX:Sample_counter=rhiztom3--1:Type_counter=GTDB--2||capture--1:capture_class_counter=c__Alphaproteobacteria--1:capture_domain_counter=d__Bacteria--1:capture_family_counter=f__Beijerinckiaceae--1:capture_genus_counter=g__Methylobacterium--1:capture_order_counter=o__Rhizobiales--1:capture_phylum_counter=p__Proteobacteria--1:capture_species_counter=s__Methylobacterium soli--1:gtdb_class_counter=c__Alphaproteobacteria--2:gtdb_domain_counter=d__Bacteria--2:gtdb_family_counter=f__Tistrellaceae--2:gtdb_genus_counter=g__Tistrella--2:gtdb_order_counter=o__Tistrellales--2:gtdb_phylum_counter=p__Proteobacteria--2:gtdb_species_counter=s__Tistrella bauzanensis--1||s__Tistrella mobilis--1:heptad_counter=MCP-38H--3:lbd_counter=:lca_tree=g__Tistrella:name=N804957:ref_name_counter=])0.518:0.0550835[&&NHX:Sample_counter=rhiztom3--2:Type_counter=GTDB--3||capture--2:capture_class_counter=c__Actinomycetia--1||c__Alphaproteobacteria--1:capture_domain_counter=d__Bacteria--2:capture_family_counter=f__Beijerinckiaceae--1||f__Geodermatophilaceae--1:capture_genus_counter=g__Blastococcus--1||g__Methylobacterium--1:capture_order_counter=o__Mycobacteriales--1||o__Rhizobiales--1:capture_phylum_counter=p__Actinobacteriota--1||p__Proteobacteria--1:capture_species_counter=s__Blastococcus saxobsidens_B--1||s__Methylobacterium soli--1:gtdb_class_counter=c__Alphaproteobacteria--3:gtdb_domain_counter=d__Bacteria--3:gtdb_family_counter=f__Elsteraceae--1||f__Tistrellaceae--2:gtdb_genus_counter=g__Elstera--1||g__Tistrella--2:gtdb_order_counter=o__Elsterales--1||o__Tistrellales--2:gtdb_phylum_counter=p__Proteobacteria--3:gtdb_species_counter=s__Elstera sp013298565--1||s__Tistrella bauzanensis--1||s__Tistrella mobilis--1:heptad_counter=MCP-38H--5:lbd_counter=:lca_tree=c__Alphaproteobacteria:name=N804958:ref_name_counter=])0.803:0.0478147[&&NHX:Sample_counter=rhiztom3--2:Type_counter=GTDB--11||capture--2:capture_class_counter=c__Actinomycetia--1||c__Alphaproteobacteria--1:capture_domain_counter=d__Bacteria--2:capture_family_counter=f__Beijerinckiaceae--1||f__Geodermatophilaceae--1:capture_genus_counter=g__Blastococcus--1||g__Methylobacterium--1:capture_order_counter=o__Mycobacteriales--1||o__Rhizobiales--1:capture_phylum_counter=p__Actinobacteriota--1||p__Proteobacteria--1:capture_species_counter=s__Blastococcus saxobsidens_B--1||s__Methylobacterium soli--1:gtdb_class_counter=c__Alphaproteobacteria--11:gtdb_domain_counter=d__Bacteria--11:gtdb_family_counter=f__Elsteraceae--1||f__Magnetospirillaceae--8||f__Tistrellaceae--2:gtdb_genus_counter=g__Elstera--1||g__Phaeospirillum--7||g__Telmatospirillum--1||g__Tistrella--2:gtdb_order_counter=o__Elsterales--1||o__Rhodospirillales--8||o__Tistrellales--2:gtdb_phylum_counter=p__Proteobacteria--11:gtdb_species_counter=s__Elstera sp013298565--1||s__Phaeospirillum caucaseum--1||s__Phaeospirillum magneticum--1||s__Phaeospirillum magnetotacticum--1||s__Phaeospirillum sp001511835--1||s__Phaeospirillum sp002105535--1||s__Phaeospirillum sp900184795--1||s__Phaeospirillum sp903901915--1||s__Telmatospirillum sp013349665--1||s__Tistrella bauzanensis--1||s__Tistrella mobilis--1:heptad_counter=MCP-38H--13:lbd_counter=:lca_tree=c__Alphaproteobacteria:name=N804959:ref_name_counter=])0.785:0.04864[&&NHX:Sample_counter=rhizpot3--1||rhiztom3--2:Type_counter=GTDB--11||capture--3:capture_class_counter=c__Actinomycetia--1||c__Alphaproteobacteria--1||c__Gammaproteobacteria--1:capture_domain_counter=d__Bacteria--3:capture_family_counter=f__Beijerinckiaceae--1||f__Burkholderiaceae--1||f__Geodermatophilaceae--1:capture_genus_counter=g__Blastococcus--1||g__Hylemonella--1||g__Methylobacterium--1:capture_order_counter=o__Burkholderiales--1||o__Mycobacteriales--1||o__Rhizobiales--1:capture_phylum_counter=p__Actinobacteriota--1||p__Proteobacteria--2:capture_species_counter=s__Blastococcus saxobsidens_B--1||s__Hylemonella gracilis--1||s__Methylobacterium soli--1:gtdb_class_counter=c__Alphaproteobacteria--11:gtdb_domain_counter=d__Bacteria--11:gtdb_family_counter=f__Elsteraceae--1||f__Magnetospirillaceae--8||f__Tistrellaceae--2:gtdb_genus_counter=g__Elstera--1||g__Phaeospirillum--7||g__Telmatospirillum--1||g__Tistrella--2:gtdb_order_counter=o__Elsterales--1||o__Rhodospirillales--8||o__Tistrellales--2:gtdb_phylum_counter=p__Proteobacteria--11:gtdb_species_counter=s__Elstera sp013298565--1||s__Phaeospirillum caucaseum--1||s__Phaeospirillum magneticum--1||s__Phaeospirillum magnetotacticum--1||s__Phaeospirillum sp001511835--1||s__Phaeospirillum sp002105535--1||s__Phaeospirillum sp900184795--1||s__Phaeospirillum sp903901915--1||s__Telmatospirillum sp013349665--1||s__Tistrella bauzanensis--1||s__Tistrella mobilis--1:heptad_counter=MCP-38H--14:lbd_counter=:lca_tree=c__Alphaproteobacteria:name=N804960:ref_name_counter=],((((d939a429-41d3-50ef-8a0c-f5639fbc9579_1@MCPsignal.393.557:0.00196099[&&NHX:Sample=rhiztom3:Type=capture:besthit=72.5:bitscore=170.0:capture_class=c__Gammaproteobacteria:capture_domain=d__Bacteria:capture_family=f__Pseudomonadaceae:capture_genus=g__Pseudomonas_E:capture_order=o__Pseudomonadales:capture_phylum=p__Proteobacteria:capture_species=s__Pseudomonas_E sp002843585:evalue=4.35e-54:gapopen=0.0:heptad=MCP-38H:length=160.0:mismatch=44.0:qcovhsp=97.6:qend=164.0:qstart=5.0:ref_name=RS_GCF_016806835.1_protein.faa_NZ_JAEUWT010000066.1_2@PF00015_full_PFAM.389.568:scovhsp=89.4:send=160.0:sstart=1.0],54ddb9e2-b27d-4ece-bd77-32882f5cabae_2@MCPsignal.551.637:5e-09[&&NHX:Sample=rhizpot1:Type=capture:capture_class=c__Actinomycetia:capture_domain=d__Bacteria:capture_family=f__Geodermatophilaceae:capture_genus=g__Geodermatophilus:capture_order=o__Mycobacteriales:capture_phylum=p__Actinobacteriota:capture_species=s__Geodermatophilus amargosae:heptad=MCP-38H])0.743:0.00443496[&&NHX:Sample_counter=rhizpot1--1||rhiztom3--1:Type_counter=capture--2:besthit_avg=72.5:besthit_max=72.5:besthit_min=72.5:besthit_std=0:besthit_sum=72.5:bitscore_avg=170.0:bitscore_max=170.0:bitscore_min=170.0:bitscore_std=0:bitscore_sum=170.0:capture_class_counter=c__Actinomycetia--1||c__Gammaproteobacteria--1:capture_domain_counter=d__Bacteria--2:capture_family_counter=f__Geodermatophilaceae--1||f__Pseudomonadaceae--1:capture_genus_counter=g__Geodermatophilus--1||g__Pseudomonas_E--1:capture_order_counter=o__Mycobacteriales--1||o__Pseudomonadales--1:capture_phylum_counter=p__Actinobacteriota--1||p__Proteobacteria--1:capture_species_counter=s__Geodermatophilus amargosae--1||s__Pseudomonas_E sp002843585--1:evalue_avg=4.35e-54:evalue_max=4.35e-54:evalue_min=4.35e-54:evalue_std=0:evalue_sum=4.35e-54:gapopen_avg=0.0:gapopen_max=0.0:gapopen_min=0.0:gapopen_std=0:gapopen_sum=0.0:gtdb_class_counter=:gtdb_domain_counter=:gtdb_family_counter=:gtdb_genus_counter=:gtdb_order_counter=:gtdb_phylum_counter=:gtdb_species_counter=:heptad_counter=MCP-38H--2:lbd_counter=:length_avg=160.0:length_max=160.0:length_min=160.0:length_std=0:length_sum=160.0:mismatch_avg=44.0:mismatch_max=44.0:mismatch_min=44.0:mismatch_std=0:mismatch_sum=44.0:name=N804963:qcovhsp_avg=97.6:qcovhsp_max=97.6:qcovhsp_min=97.6:qcovhsp_std=0:qcovhsp_sum=97.6:qend_avg=164.0:qend_max=164.0:qend_min=164.0:qend_std=0:qend_sum=164.0:qstart_avg=5.0:qstart_max=5.0:qstart_min=5.0:qstart_std=0:qstart_sum=5.0:ref_name_counter=RS_GCF_016806835.1_protein.faa_NZ_JAEUWT010000066.1_2@PF00015_full_PFAM.389.568--1:scovhsp_avg=89.4:scovhsp_max=89.4:scovhsp_min=89.4:scovhsp_std=0:scovhsp_sum=89.4:send_avg=160.0:send_max=160.0:send_min=160.0:send_std=0:send_sum=160.0:sstart_avg=1.0:sstart_max=1.0:sstart_min=1.0:sstart_std=0:sstart_sum=1.0],a97111fc-b528-497b-ae19-907d5bf10052_4@MCPsignal.55.168:5e-09[&&NHX:Sample=rhiztom3:Type=capture:capture_class=c__Gammaproteobacteria:capture_domain=d__Bacteria:capture_family=f__Pseudomonadaceae:capture_genus=g__Pseudomonas_E:capture_order=o__Pseudomonadales:capture_phylum=p__Proteobacteria:capture_species=s__Pseudomonas_E sp002843585:heptad=MCP-38H])0:5e-09[&&NHX:Sample_counter=rhizpot1--1||rhiztom3--2:Type_counter=capture--3:besthit_avg=72.5:besthit_max=72.5:besthit_min=72.5:besthit_std=0:besthit_sum=72.5:bitscore_avg=170.0:bitscore_max=170.0:bitscore_min=170.0:bitscore_std=0:bitscore_sum=170.0:capture_class_counter=c__Actinomycetia--1||c__Gammaproteobacteria--2:capture_domain_counter=d__Bacteria--3:capture_family_counter=f__Geodermatophilaceae--1||f__Pseudomonadaceae--2:capture_genus_counter=g__Geodermatophilus--1||g__Pseudomonas_E--2:capture_order_counter=o__Mycobacteriales--1||o__Pseudomonadales--2:capture_phylum_counter=p__Actinobacteriota--1||p__Proteobacteria--2:capture_species_counter=s__Geodermatophilus amargosae--1||s__Pseudomonas_E sp002843585--2:evalue_avg=4.35e-54:evalue_max=4.35e-54:evalue_min=4.35e-54:evalue_std=0:evalue_sum=4.35e-54:gapopen_avg=0.0:gapopen_max=0.0:gapopen_min=0.0:gapopen_std=0:gapopen_sum=0.0:gtdb_class_counter=:gtdb_domain_counter=:gtdb_family_counter=:gtdb_genus_counter=:gtdb_order_counter=:gtdb_phylum_counter=:gtdb_species_counter=:heptad_counter=MCP-38H--3:lbd_counter=:length_avg=160.0:length_max=160.0:length_min=160.0:length_std=0:length_sum=160.0:mismatch_avg=44.0:mismatch_max=44.0:mismatch_min=44.0:mismatch_std=0:mismatch_sum=44.0:name=N804965:qcovhsp_avg=97.6:qcovhsp_max=97.6:qcovhsp_min=97.6:qcovhsp_std=0:qcovhsp_sum=97.6:qend_avg=164.0:qend_max=164.0:qend_min=164.0:qend_std=0:qend_sum=164.0:qstart_avg=5.0:qstart_max=5.0:qstart_min=5.0:qstart_std=0:qstart_sum=5.0:ref_name_counter=RS_GCF_016806835.1_protein.faa_NZ_JAEUWT010000066.1_2@PF00015_full_PFAM.389.568--1:scovhsp_avg=89.4:scovhsp_max=89.4:scovhsp_min=89.4:scovhsp_std=0:scovhsp_sum=89.4:send_avg=160.0:send_max=160.0:send_min=160.0:send_std=0:send_sum=160.0:sstart_avg=1.0:sstart_max=1.0:sstart_min=1.0:sstart_std=0:sstart_sum=1.0],6cadafb4-c7ff-5552-b47a-8c9d02c666e1_4@MCPsignal.252.349:0.0528386[&&NHX:Sample=rhiztom3:Type=capture:capture_class=c__Vicinamibacteria:capture_domain=d__Bacteria:capture_family=f__Vicinamibacteraceae:capture_genus=g__Luteitalea:capture_order=o__Vicinamibacterales:capture_phylum=p__Acidobacteriota:capture_species=s__Luteitalea sp001464065:heptad=MCP-38H])1:0.238473[&&NHX:Sample_counter=rhizpot1--1||rhiztom3--3:Type_counter=capture--4:besthit_avg=72.5:besthit_max=72.5:besthit_min=72.5:besthit_std=0:besthit_sum=72.5:bitscore_avg=170.0:bitscore_max=170.0:bitscore_min=170.0:bitscore_std=0:bitscore_sum=170.0:capture_class_counter=c__Actinomycetia--1||c__Gammaproteobacteria--2||c__Vicinamibacteria--1:capture_domain_counter=d__Bacteria--4:capture_family_counter=f__Geodermatophilaceae--1||f__Pseudomonadaceae--2||f__Vicinamibacteraceae--1:capture_genus_counter=g__Geodermatophilus--1||g__Luteitalea--1||g__Pseudomonas_E--2:capture_order_counter=o__Mycobacteriales--1||o__Pseudomonadales--2||o__Vicinamibacterales--1:capture_phylum_counter=p__Acidobacteriota--1||p__Actinobacteriota--1||p__Proteobacteria--2:capture_species_counter=s__Geodermatophilus amargosae--1||s__Luteitalea sp001464065--1||s__Pseudomonas_E sp002843585--2:evalue_avg=4.35e-54:evalue_max=4.35e-54:evalue_min=4.35e-54:evalue_std=0:evalue_sum=4.35e-54:gapopen_avg=0.0:gapopen_max=0.0:gapopen_min=0.0:gapopen_std=0:gapopen_sum=0.0:gtdb_class_counter=:gtdb_domain_counter=:gtdb_family_counter=:gtdb_genus_counter=:gtdb_order_counter=:gtdb_phylum_counter=:gtdb_species_counter=:heptad_counter=MCP-38H--4:lbd_counter=:length_avg=160.0:length_max=160.0:length_min=160.0:length_std=0:length_sum=160.0:mismatch_avg=44.0:mismatch_max=44.0:mismatch_min=44.0:mismatch_std=0:mismatch_sum=44.0:name=N804967:qcovhsp_avg=97.6:qcovhsp_max=97.6:qcovhsp_min=97.6:qcovhsp_std=0:qcovhsp_sum=97.6:qend_avg=164.0:qend_max=164.0:qend_min=164.0:qend_std=0:qend_sum=164.0:qstart_avg=5.0:qstart_max=5.0:qstart_min=5.0:qstart_std=0:qstart_sum=5.0:ref_name_counter=RS_GCF_016806835.1_protein.faa_NZ_JAEUWT010000066.1_2@PF00015_full_PFAM.389.568--1:scovhsp_avg=89.4:scovhsp_max=89.4:scovhsp_min=89.4:scovhsp_std=0:scovhsp_sum=89.4:send_avg=160.0:send_max=160.0:send_min=160.0:send_std=0:send_sum=160.0:sstart_avg=1.0:sstart_max=1.0:sstart_min=1.0:sstart_std=0:sstart_sum=1.0],((GB_GCA_902725215.1_protein.faa_CACUVI010000023.1_272@PF00015_full_PFAM.223.426:0.0428084[&&NHX:Type=GTDB:gtdb_class=c__Alphaproteobacteria:gtdb_domain=d__Bacteria:gtdb_family=f__WMHbin7:gtdb_genus=g__WMHbin7:gtdb_order=o__Rhodospirillales:gtdb_phylum=p__Proteobacteria:gtdb_species=s__WMHbin7 sp902725215:heptad=MCP-38H:species=d__Bacteria_p__Proteobacteria_c__Alphaproteobacteria_o__Rhodospirillales_f__WMHbin7_g__WMHbin7_s__WMHbin7 sp902725215],GB_GCA_015231795.1_protein.faa_JADGAX010000003.1_194@PF00015_full_PFAM.227.403:0.0143943[&&NHX:Type=GTDB:gtdb_class=c__Alphaproteobacteria:gtdb_domain=d__Bacteria:gtdb_family=f__WMHbin7:gtdb_genus=g__WMHbin7:gtdb_order=o__Rhodospirillales:gtdb_phylum=p__Proteobacteria:gtdb_species=s__WMHbin7 sp015231795:heptad=MCP-38H:species=d__Bacteria_p__Proteobacteria_c__Alphaproteobacteria_o__Rhodospirillales_f__WMHbin7_g__WMHbin7_s__WMHbin7 sp015231795])1:0.486995[&&NHX:Sample_counter=:Type_counter=GTDB--2:capture_class_counter=:capture_domain_counter=:capture_family_counter=:capture_genus_counter=:capture_order_counter=:capture_phylum_counter=:capture_species_counter=:evoltype=D:gtdb_class_counter=c__Alphaproteobacteria--2:gtdb_domain_counter=d__Bacteria--2:gtdb_family_counter=f__WMHbin7--2:gtdb_genus_counter=g__WMHbin7--2:gtdb_order_counter=o__Rhodospirillales--2:gtdb_phylum_counter=p__Proteobacteria--2:gtdb_species_counter=s__WMHbin7 sp015231795--1||s__WMHbin7 sp902725215--1:heptad_counter=MCP-38H--2:lbd_counter=:lca=d__Bacteria:lca_tree=g__WMHbin7:name=N804970:ref_name_counter=],(830223aa-08e5-4993-aa35-499958dc17e0_4@MCPsignal.294.397:0.0100865[&&NHX:Sample=rhiztom1:Type=capture:besthit=75.2:bitscore=134.0:capture_class=c__Gammaproteobacteria:capture_domain=d__Bacteria:capture_family=f__Thioalkalivibrionaceae:capture_genus=g__Thioalkalivibrio:capture_order=o__Ectothiorhodospirales:capture_phylum=p__Proteobacteria:capture_species=s__Thioalkalivibrio sp000377345:evalue=5.27e-41:gapopen=0.0:heptad=MCP-38H:length=101.0:mismatch=25.0:qcovhsp=98.1:qend=101.0:qstart=1.0:ref_name=GB_GCA_016872535.1_protein.faa_VGZQ01000015.1_3@PF00015_full_PFAM.239.418:scovhsp=56.4:send=115.0:sstart=15.0],d00d20a6-ef21-4da8-9ab0-a18712ad7153_3@MCPsignal.85.228:0.0250836[&&NHX:Sample=rhiztom3:Type=capture:capture_class=c__Gammaproteobacteria:capture_domain=d__Bacteria:capture_family=f__Thioalkalivibrionaceae:capture_genus=g__Thioalkalivibrio:capture_order=o__Ectothiorhodospirales:capture_phylum=p__Proteobacteria:capture_species=s__Thioalkalivibrio sp000377345:heptad=MCP-38H])0.943:0.106689[&&NHX:Sample_counter=rhiztom1--1||rhiztom3--1:Type_counter=capture--2:besthit_avg=75.2:besthit_max=75.2:besthit_min=75.2:besthit_std=0:besthit_sum=75.2:bitscore_avg=134.0:bitscore_max=134.0:bitscore_min=134.0:bitscore_std=0:bitscore_sum=134.0:capture_class_counter=c__Gammaproteobacteria--2:capture_domain_counter=d__Bacteria--2:capture_family_counter=f__Thioalkalivibrionaceae--2:capture_genus_counter=g__Thioalkalivibrio--2:capture_order_counter=o__Ectothiorhodospirales--2:capture_phylum_counter=p__Proteobacteria--2:capture_species_counter=s__Thioalkalivibrio sp000377345--2:evalue_avg=5.27e-41:evalue_max=5.27e-41:evalue_min=5.27e-41:evalue_std=0:evalue_sum=5.27e-41:gapopen_avg=0.0:gapopen_max=0.0:gapopen_min=0.0:gapopen_std=0:gapopen_sum=0.0:gtdb_class_counter=:gtdb_domain_counter=:gtdb_family_counter=:gtdb_genus_counter=:gtdb_order_counter=:gtdb_phylum_counter=:gtdb_species_counter=:heptad_counter=MCP-38H--2:lbd_counter=:length_avg=101.0:length_max=101.0:length_min=101.0:length_std=0:length_sum=101.0:mismatch_avg=25.0:mismatch_max=25.0:mismatch_min=25.0:mismatch_std=0:mismatch_sum=25.0:name=N804973:qcovhsp_avg=98.1:qcovhsp_max=98.1:qcovhsp_min=98.1:qcovhsp_std=0:qcovhsp_sum=98.1:qend_avg=101.0:qend_max=101.0:qend_min=101.0:qend_std=0:qend_sum=101.0:qstart_avg=1.0:qstart_max=1.0:qstart_min=1.0:qstart_std=0:qstart_sum=1.0:ref_name_counter=GB_GCA_016872535.1_protein.faa_VGZQ01000015.1_3@PF00015_full_PFAM.239.418--1:scovhsp_avg=56.4:scovhsp_max=56.4:scovhsp_min=56.4:scovhsp_std=0:scovhsp_sum=56.4:send_avg=115.0:send_max=115.0:send_min=115.0:send_std=0:send_sum=115.0:sstart_avg=15.0:sstart_max=15.0:sstart_min=15.0:sstart_std=0:sstart_sum=15.0])0.61:0.100322[&&NHX:Sample_counter=rhiztom1--1||rhiztom3--1:Type_counter=GTDB--2||capture--2:besthit_avg=75.2:besthit_max=75.2:besthit_min=75.2:besthit_std=0:besthit_sum=75.2:bitscore_avg=134.0:bitscore_max=134.0:bitscore_min=134.0:bitscore_std=0:bitscore_sum=134.0:capture_class_counter=c__Gammaproteobacteria--2:capture_domain_counter=d__Bacteria--2:capture_family_counter=f__Thioalkalivibrionaceae--2:capture_genus_counter=g__Thioalkalivibrio--2:capture_order_counter=o__Ectothiorhodospirales--2:capture_phylum_counter=p__Proteobacteria--2:capture_species_counter=s__Thioalkalivibrio sp000377345--2:evalue_avg=5.27e-41:evalue_max=5.27e-41:evalue_min=5.27e-41:evalue_std=0:evalue_sum=5.27e-41:gapopen_avg=0.0:gapopen_max=0.0:gapopen_min=0.0:gapopen_std=0:gapopen_sum=0.0:gtdb_class_counter=c__Alphaproteobacteria--2:gtdb_domain_counter=d__Bacteria--2:gtdb_family_counter=f__WMHbin7--2:gtdb_genus_counter=g__WMHbin7--2:gtdb_order_counter=o__Rhodospirillales--2:gtdb_phylum_counter=p__Proteobacteria--2:gtdb_species_counter=s__WMHbin7 sp015231795--1||s__WMHbin7 sp902725215--1:heptad_counter=MCP-38H--4:lbd_counter=:lca_tree=g__WMHbin7:length_avg=101.0:length_max=101.0:length_min=101.0:length_std=0:length_sum=101.0:mismatch_avg=25.0:mismatch_max=25.0:mismatch_min=25.0:mismatch_std=0:mismatch_sum=25.0:name=N804974:qcovhsp_avg=98.1:qcovhsp_max=98.1:qcovhsp_min=98.1:qcovhsp_std=0:qcovhsp_sum=98.1:qend_avg=101.0:qend_max=101.0:qend_min=101.0:qend_std=0:qend_sum=101.0:qstart_avg=1.0:qstart_max=1.0:qstart_min=1.0:qstart_std=0:qstart_sum=1.0:ref_name_counter=GB_GCA_016872535.1_protein.faa_VGZQ01000015.1_3@PF00015_full_PFAM.239.418--1:scovhsp_avg=56.4:scovhsp_max=56.4:scovhsp_min=56.4:scovhsp_std=0:scovhsp_sum=56.4:send_avg=115.0:send_max=115.0:send_min=115.0:send_std=0:send_sum=115.0:sstart_avg=15.0:sstart_max=15.0:sstart_min=15.0:sstart_std=0:sstart_sum=15.0])0.037:0.0544371[&&NHX:Sample_counter=rhizpot1--1||rhiztom1--1||rhiztom3--4:Type_counter=GTDB--2||capture--6:besthit_avg=73.85:besthit_max=75.2:besthit_min=72.5:besthit_std=1.9091883092036803:besthit_sum=147.7:bitscore_avg=152.0:bitscore_max=170.0:bitscore_min=134.0:bitscore_std=25.45584412271571:bitscore_sum=304.0:capture_class_counter=c__Actinomycetia--1||c__Gammaproteobacteria--4||c__Vicinamibacteria--1:capture_domain_counter=d__Bacteria--6:capture_family_counter=f__Geodermatophilaceae--1||f__Pseudomonadaceae--2||f__Thioalkalivibrionaceae--2||f__Vicinamibacteraceae--1:capture_genus_counter=g__Geodermatophilus--1||g__Luteitalea--1||g__Pseudomonas_E--2||g__Thioalkalivibrio--2:capture_order_counter=o__Ectothiorhodospirales--2||o__Mycobacteriales--1||o__Pseudomonadales--2||o__Vicinamibacterales--1:capture_phylum_counter=p__Acidobacteriota--1||p__Actinobacteriota--1||p__Proteobacteria--4:capture_species_counter=s__Geodermatophilus amargosae--1||s__Luteitalea sp001464065--1||s__Pseudomonas_E sp002843585--2||s__Thioalkalivibrio sp000377345--2:evalue_avg=2.6350000000002177e-41:evalue_max=5.27e-41:evalue_min=4.35e-54:evalue_std=3.726452736852798e-41:evalue_sum=5.270000000000435e-41:gapopen_avg=0.0:gapopen_max=0.0:gapopen_min=0.0:gapopen_std=0.0:gapopen_sum=0.0:gtdb_class_counter=c__Alphaproteobacteria--2:gtdb_domain_counter=d__Bacteria--2:gtdb_family_counter=f__WMHbin7--2:gtdb_genus_counter=g__WMHbin7--2:gtdb_order_counter=o__Rhodospirillales--2:gtdb_phylum_counter=p__Proteobacteria--2:gtdb_species_counter=s__WMHbin7 sp015231795--1||s__WMHbin7 sp902725215--1:heptad_counter=MCP-38H--8:lbd_counter=:lca_tree=g__WMHbin7:length_avg=130.5:length_max=160.0:length_min=101.0:length_std=41.71930009000631:length_sum=261.0:mismatch_avg=34.5:mismatch_max=44.0:mismatch_min=25.0:mismatch_std=13.435028842544403:mismatch_sum=69.0:name=N804975:qcovhsp_avg=97.85:qcovhsp_max=98.1:qcovhsp_min=97.6:qcovhsp_std=0.3535533905932738:qcovhsp_sum=195.7:qend_avg=132.5:qend_max=164.0:qend_min=101.0:qend_std=44.54772721475249:qend_sum=265.0:qstart_avg=3.0:qstart_max=5.0:qstart_min=1.0:qstart_std=2.8284271247461903:qstart_sum=6.0:ref_name_counter=GB_GCA_016872535.1_protein.faa_VGZQ01000015.1_3@PF00015_full_PFAM.239.418--1||RS_GCF_016806835.1_protein.faa_NZ_JAEUWT010000066.1_2@PF00015_full_PFAM.389.568--1:scovhsp_avg=72.9:scovhsp_max=89.4:scovhsp_min=56.4:scovhsp_std=23.334523779156072:scovhsp_sum=145.8:send_avg=137.5:send_max=160.0:send_min=115.0:send_std=31.81980515339464:send_sum=275.0:sstart_avg=8.0:sstart_max=15.0:sstart_min=1.0:sstart_std=9.899494936611665:sstart_sum=16.0])0.688:0.0115097[&&NHX:Sample_counter=rhizpot1--1||rhizpot3--1||rhiztom1--1||rhiztom3--6:Type_counter=GTDB--13||capture--9:besthit_avg=73.85:besthit_max=75.2:besthit_min=72.5:besthit_std=1.9091883092036803:besthit_sum=147.7:bitscore_avg=152.0:bitscore_max=170.0:bitscore_min=134.0:bitscore_std=25.45584412271571:bitscore_sum=304.0:capture_class_counter=c__Actinomycetia--2||c__Alphaproteobacteria--1||c__Gammaproteobacteria--5||c__Vicinamibacteria--1:capture_domain_counter=d__Bacteria--9:capture_family_counter=f__Beijerinckiaceae--1||f__Burkholderiaceae--1||f__Geodermatophilaceae--2||f__Pseudomonadaceae--2||f__Thioalkalivibrionaceae--2||f__Vicinamibacteraceae--1:capture_genus_counter=g__Blastococcus--1||g__Geodermatophilus--1||g__Hylemonella--1||g__Luteitalea--1||g__Methylobacterium--1||g__Pseudomonas_E--2||g__Thioalkalivibrio--2:capture_order_counter=o__Burkholderiales--1||o__Ectothiorhodospirales--2||o__Mycobacteriales--2||o__Pseudomonadales--2||o__Rhizobiales--1||o__Vicinamibacterales--1:capture_phylum_counter=p__Acidobacteriota--1||p__Actinobacteriota--2||p__Proteobacteria--6:capture_species_counter=s__Blastococcus saxobsidens_B--1||s__Geodermatophilus amargosae--1||s__Hylemonella gracilis--1||s__Luteitalea sp001464065--1||s__Methylobacterium soli--1||s__Pseudomonas_E sp002843585--2||s__Thioalkalivibrio sp000377345--2:evalue_avg=2.6350000000002177e-41:evalue_max=5.27e-41:evalue_min=4.35e-54:evalue_std=3.726452736852798e-41:evalue_sum=5.270000000000435e-41:gapopen_avg=0.0:gapopen_max=0.0:gapopen_min=0.0:gapopen_std=0.0:gapopen_sum=0.0:gtdb_class_counter=c__Alphaproteobacteria--13:gtdb_domain_counter=d__Bacteria--13:gtdb_family_counter=f__Elsteraceae--1||f__Magnetospirillaceae--8||f__Tistrellaceae--2||f__WMHbin7--2:gtdb_genus_counter=g__Elstera--1||g__Phaeospirillum--7||g__Telmatospirillum--1||g__Tistrella--2||g__WMHbin7--2:gtdb_order_counter=o__Elsterales--1||o__Rhodospirillales--10||o__Tistrellales--2:gtdb_phylum_counter=p__Proteobacteria--13:gtdb_species_counter=s__Elstera sp013298565--1||s__Phaeospirillum caucaseum--1||s__Phaeospirillum magneticum--1||s__Phaeospirillum magnetotacticum--1||s__Phaeospirillum sp001511835--1||s__Phaeospirillum sp002105535--1||s__Phaeospirillum sp900184795--1||s__Phaeospirillum sp903901915--1||s__Telmatospirillum sp013349665--1||s__Tistrella bauzanensis--1||s__Tistrella mobilis--1||s__WMHbin7 sp015231795--1||s__WMHbin7 sp902725215--1:heptad_counter=MCP-38H--22:lbd_counter=:lca_tree=c__Alphaproteobacteria:length_avg=130.5:length_max=160.0:length_min=101.0:length_std=41.71930009000631:length_sum=261.0:mismatch_avg=34.5:mismatch_max=44.0:mismatch_min=25.0:mismatch_std=13.435028842544403:mismatch_sum=69.0:name=N804976:qcovhsp_avg=97.85:qcovhsp_max=98.1:qcovhsp_min=97.6:qcovhsp_std=0.3535533905932738:qcovhsp_sum=195.7:qend_avg=132.5:qend_max=164.0:qend_min=101.0:qend_std=44.54772721475249:qend_sum=265.0:qstart_avg=3.0:qstart_max=5.0:qstart_min=1.0:qstart_std=2.8284271247461903:qstart_sum=6.0:ref_name_counter=GB_GCA_016872535.1_protein.faa_VGZQ01000015.1_3@PF00015_full_PFAM.239.418--1||RS_GCF_016806835.1_protein.faa_NZ_JAEUWT010000066.1_2@PF00015_full_PFAM.389.568--1:scovhsp_avg=72.9:scovhsp_max=89.4:scovhsp_min=56.4:scovhsp_std=23.334523779156072:scovhsp_sum=145.8:send_avg=137.5:send_max=160.0:send_min=115.0:send_std=31.81980515339464:send_sum=275.0:sstart_avg=8.0:sstart_max=15.0:sstart_min=1.0:sstart_std=9.899494936611665:sstart_sum=16.0])0.49:0.0251006[&&NHX:Sample_counter=rhizpot1--2||rhizpot3--2||rhiztom1--7||rhiztom2--5||rhiztom3--11:Type_counter=GTDB--82||capture--27:besthit_avg=75.75:besthit_max=79.5:besthit_min=72.5:besthit_std=2.882707061079915:besthit_sum=303.0:bitscore_avg=136.5:bitscore_max=170.0:bitscore_min=116.0:bitscore_std=23.515952032609693:bitscore_sum=546.0:capture_class_counter=c__Actinomycetia--2||c__Alphaproteobacteria--9||c__Desulfobacteria--2||c__Gammaproteobacteria--13||c__Vicinamibacteria--1:capture_domain_counter=d__Bacteria--27:capture_family_counter=f__Aeromonadaceae--1||f__Beijerinckiaceae--1||f__Burkholderiaceae--3||f__Desulfosarcinaceae--2||f__Dongiaceae--3||f__Geodermatophilaceae--2||f__Methyloligellaceae--1||f__Pseudomonadaceae--7||f__Rhizobiaceae--1||f__Thioalkalivibrionaceae--2||f__Vicinamibacteraceae--1||f__Xanthobacteraceae--3:capture_genus_counter=g__Aeromonas--1||g__Afipia--2||g__BOG-931--1||g__Blastococcus--1||g__Desulfatitalea--2||g__Duganella--1||g__Geodermatophilus--1||g__Hylemonella--1||g__Luteitalea--1||g__Methylobacterium--1||g__Methyloceanibacter--1||g__Paraburkholderia--1||g__Pseudaminobacter--1||g__Pseudomonas_B--1||g__Pseudomonas_E--6||g__SYSU-D60009--3||g__Thioalkalivibrio--2:capture_order_counter=o__Burkholderiales--3||o__Desulfobacterales--2||o__Dongiales--3||o__Ectothiorhodospirales--2||o__Enterobacterales--1||o__Mycobacteriales--2||o__Pseudomonadales--7||o__Rhizobiales--6||o__Vicinamibacterales--1:capture_phylum_counter=p__Acidobacteriota--1||p__Actinobacteriota--2||p__Desulfobacterota--2||p__Proteobacteria--22:capture_species_counter=s__Aeromonas diversa--1||s__Afipia sp017305455--2||s__BOG-931 sp003164375--1||s__Blastococcus saxobsidens_B--1||s__Desulfatitalea sp016218685--2||s__Duganella phyllosphaerae--1||s__Geodermatophilus amargosae--1||s__Hylemonella gracilis--1||s__Luteitalea sp001464065--1||s__Methylobacterium soli--1||s__Methyloceanibacter methanicus--1||s__Paraburkholderia sp003610295--1||s__Pseudaminobacter soli--1||s__Pseudomonas_B oryzihabitans_D--1||s__Pseudomonas_E fulva_B--1||s__Pseudomonas_E fuscovaginae_A--1||s__Pseudomonas_E protegens--2||s__Pseudomonas_E sp002843585--2||s__SYSU-D60009 sp013822765--3||s__Thioalkalivibrio sp000377345--2:evalue_avg=1.9618613174999998e-35:evalue_max=7.84e-35:evalue_min=4.35e-54:evalue_std=3.918760690031838e-35:evalue_sum=7.847445269999999e-35:gapopen_avg=0.0:gapopen_max=0.0:gapopen_min=0.0:gapopen_std=0.0:gapopen_sum=0.0:gtdb_class_counter=c__Alphaproteobacteria--82:gtdb_domain_counter=d__Bacteria--82:gtdb_family_counter=f__Acetobacteraceae--7||f__Elsteraceae--3||f__Magnetospirillaceae--61||f__Methylopilaceae--1||f__Rhodospirillaceae--4||f__Tistrellaceae--2||f__UBA9219--1||f__WMHbin7--2||f__Xanthobacteraceae--1:gtdb_genus_counter=g__Alpha-05--4||g__Bradyrhizobium--1||g__CAIQVS01--1||g__CAIULK01--1||g__CAJANL01--2||g__Elstera--3||g__Ga0077545--1||g__JACRFY01--1||g__Magnetospirillum--15||g__Paracraurococcus--2||g__Phaeospirillum--40||g__Roseococcus--4||g__Roseomonas_A--1||g__Telmatospirillum--2||g__Tistrella--2||g__WMHbin7--2:gtdb_order_counter=o__Acetobacterales--7||o__Elsterales--3||o__Rhizobiales--2||o__Rhodospirillales--67||o__Tistrellales--2||o__UBA9219--1:gtdb_phylum_counter=p__Proteobacteria--82:gtdb_species_counter=s__Alpha-05 sp002307145--1||s__Alpha-05 sp003246625--1||s__Alpha-05 sp003250275--1||s__Alpha-05 sp900079695--1||s__Bradyrhizobium canariense--1||s__CAIQVS01 sp903875345--1||s__CAIULK01 sp903899885--1||s__CAJANL01 sp016183945--1||s__CAJANL01 sp903941105--1||s__Elstera cyanobacteriorum--1||s__Elstera litoralis--1||s__Elstera sp013298565--1||s__Ga0077545 sp003347645--1||s__JACRFY01 sp016212565--1||s__Magnetospirillum aberrantis--1||s__Magnetospirillum gryphiswaldense--2||s__Magnetospirillum moscoviense--2||s__Magnetospirillum sp001898825--2||s__Magnetospirillum sp002435715--1||s__Magnetospirillum sp006218045--3||s__Magnetospirillum sp014380005--1||s__Magnetospirillum sp018224925--2||s__Magnetospirillum sp903941095--1||s__Paracraurococcus ruber--2||s__Phaeospirillum caucaseum--4||s__Phaeospirillum kuznetsovii--2||s__Phaeospirillum magnetica_A--3||s__Phaeospirillum magneticum--4||s__Phaeospirillum magnetotacticum--3||s__Phaeospirillum marisnigri--3||s__Phaeospirillum sp001511835--4||s__Phaeospirillum sp002105535--4||s__Phaeospirillum sp016195125--2||s__Phaeospirillum sp900184795--4||s__Phaeospirillum sp902729425--1||s__Phaeospirillum sp903853455--5||s__Phaeospirillum sp903901915--1||s__Roseococcus sp014764365--1||s__Roseococcus sp019083995--1||s__Roseococcus suduntuyensis--1||s__Roseococcus thiosulfatophilus--1||s__Roseomonas_A sp012103215--1||s__Telmatospirillum sp013349665--1||s__Telmatospirillum sp903858635--1||s__Tistrella bauzanensis--1||s__Tistrella mobilis--1||s__WMHbin7 sp015231795--1||s__WMHbin7 sp902725215--1:heptad_counter=MCP-38H--109:lbd_counter=:lca_tree=c__Alphaproteobacteria:length_avg=109.75:length_max=160.0:length_min=83.0:length_std=34.325646388669796:length_sum=439.0:mismatch_avg=27.25:mismatch_max=44.0:mismatch_min=17.0:mismatch_std=11.672617529928752:mismatch_sum=109.0:name=N804977:qcovhsp_avg=97.625:qcovhsp_max=98.8:qcovhsp_min=96.0:qcovhsp_std=1.1898879499067672:qcovhsp_sum=390.5:qend_avg=111.25:qend_max=164.0:qend_min=84.0:qend_std=35.88291143891941:qend_sum=445.0:qstart_avg=2.5:qstart_max=5.0:qstart_min=1.0:qstart_std=1.7320508075688772:qstart_sum=10.0:ref_name_counter=GB_GCA_016869145.1_protein.faa_VGEU01000026.1_36@PF00015_full_PFAM.105.222--1||GB_GCA_016872535.1_protein.faa_VGZQ01000015.1_3@PF00015_full_PFAM.239.418--1||RS_GCF_003336755.1_protein.faa_NZ_QMDI01000006.1_296@PF00015_full_PFAM.362.544--1||RS_GCF_016806835.1_protein.faa_NZ_JAEUWT010000066.1_2@PF00015_full_PFAM.389.568--1:scovhsp_avg=67.225:scovhsp_max=89.4:scovhsp_min=52.2:scovhsp_std=16.814353986995755:scovhsp_sum=268.9:send_avg=113.25:send_max=160.0:send_min=83.0:send_std=33.846467073142705:send_sum=453.0:sstart_avg=4.5:sstart_max=15.0:sstart_min=1.0:sstart_std=7.0:sstart_sum=18.0],(297fb225-3aaf-47c7-93fd-dd60caae4b88_1@MCPsignal.347.457:0.145752[&&NHX:Sample=rhiztom1:Type=capture:capture_class=c__Alphaproteobacteria:capture_domain=d__Bacteria:capture_family=f__Rhizobiaceae:capture_genus=g__Rhizobium:capture_order=o__Rhizobiales:capture_phylum=p__Proteobacteria:capture_species=s__Rhizobium aethiopicum:heptad=MCP-38H],((GB_GCA_018332375.1_protein.faa_BOPV01000001.1_1786@PF00015_full_PFAM.366.545:0.259376[&&NHX:Type=GTDB:gtdb_class=c__Alphaproteobacteria:gtdb_domain=d__Bacteria:gtdb_family=f__BOG-932:gtdb_genus=g__TMPK1:gtdb_order=o__BOG-932:gtdb_phylum=p__Proteobacteria:gtdb_species=s__TMPK1 sp018332375:heptad=MCP-38H:species=d__Bacteria_p__Proteobacteria_c__Alphaproteobacteria_o__BOG-932_f__BOG-932_g__TMPK1_s__TMPK1 sp018332375],((((RS_GCF_017876165.1_protein.faa_NZ_JAGINQ010000024.1_64@PF00015_full_PFAM.364.543:0.0351963[&&NHX:Type=GTDB:gtdb_class=c__Alphaproteobacteria:gtdb_domain=d__Bacteria:gtdb_family=f__Azospirillaceae:gtdb_genus=g__Azospirillum:gtdb_order=o__Azospirillales:gtdb_phylum=p__Proteobacteria:gtdb_species=s__Azospirillum soli:heptad=MCP-38H:species=d__Bacteria_p__Proteobacteria_c__Alphaproteobacteria_o__Azospirillales_f__Azospirillaceae_g__Azospirillum_s__Azospirillum soli],(RS_GCF_003116095.1_protein.faa_NZ_LGRA01000013.1_140@PF00015_full_PFAM.363.536:0.0805279[&&NHX:Type=GTDB:gtdb_class=c__Alphaproteobacteria:gtdb_domain=d__Bacteria:gtdb_family=f__Azospirillaceae:gtdb_genus=g__Azospirillum:gtdb_order=o__Azospirillales:gtdb_phylum=p__Proteobacteria:gtdb_species=s__Azospirillum sp003116095:heptad=MCP-38H:species=d__Bacteria_p__Proteobacteria_c__Alphaproteobacteria_o__Azospirillales_f__Azospirillaceae_g__Azospirillum_s__Azospirillum sp003116095],((RS_GCF_017876095.1_protein.faa_NZ_JAGINM010000005.1_97@PF00015_full_PFAM.363.537:0.0363808[&&NHX:Type=GTDB:gtdb_class=c__Alphaproteobacteria:gtdb_domain=d__Bacteria:gtdb_family=f__Azospirillaceae:gtdb_genus=g__Azospirillum:gtdb_order=o__Azospirillales:gtdb_phylum=p__Proteobacteria:gtdb_species=s__Azospirillum agricola:heptad=MCP-38H:species=d__Bacteria_p__Proteobacteria_c__Alphaproteobacteria_o__Azospirillales_f__Azospirillaceae_g__Azospirillum_s__Azospirillum agricola],RS_GCF_003989665.1_protein.faa_NZ_RZIJ01000011.1_19@PF00015_full_PFAM.363.533:0.0131099[&&NHX:Type=GTDB:gtdb_class=c__Alphaproteobacteria:gtdb_domain=d__Bacteria:gtdb_family=f__Azospirillaceae:gtdb_genus=g__Azospirillum:gtdb_order=o__Azospirillales:gtdb_phylum=p__Proteobacteria:gtdb_species=s__Azospirillum doebereinerae:heptad=MCP-38H:species=d__Bacteria_p__Proteobacteria_c__Alphaproteobacteria_o__Azospirillales_f__Azospirillaceae_g__Azospirillum_s__Azospirillum doebereinerae])0.298:0.01312[&&NHX:Sample_counter=:Type_counter=GTDB--2:capture_class_counter=:capture_domain_counter=:capture_family_counter=:capture_genus_counter=:capture_order_counter=:capture_phylum_counter=:capture_species_counter=:evoltype=D:gtdb_class_counter=c__Alphaproteobacteria--2:gtdb_domain_counter=d__Bacteria--2:gtdb_family_counter=f__Azospirillaceae--2:gtdb_genus_counter=g__Azospirillum--2:gtdb_order_counter=o__Azospirillales--2:gtdb_phylum_counter=p__Proteobacteria--2:gtdb_species_counter=s__Azospirillum agricola--1||s__Azospirillum doebereinerae--1:heptad_counter=MCP-38H--2:lbd_counter=:lca=d__Bacteria:lca_tree=g__Azospirillum:name=N804984:ref_name_counter=],(RS_GCF_003966125.1_protein.faa_NZ_RXMA01000016.1_41@PF00015_full_PFAM.365.543:0.0367512[&&NHX:Type=GTDB:gtdb_class=c__Alphaproteobacteria:gtdb_domain=d__Bacteria:gtdb_family=f__Azospirillaceae:gtdb_genus=g__Azospirillum:gtdb_order=o__Azospirillales:gtdb_phylum=p__Proteobacteria:gtdb_species=s__Azospirillum griseum:heptad=MCP-38H:species=d__Bacteria_p__Proteobacteria_c__Alphaproteobacteria_o__Azospirillales_f__Azospirillaceae_g__Azospirillum_s__Azospirillum griseum],RS_GCF_003590795.1_protein.faa_NZ_QYUL01000003.1_617@PF00015_full_PFAM.365.541:0.012444[&&NHX:Type=GTDB:gtdb_class=c__Alphaproteobacteria:gtdb_domain=d__Bacteria:gtdb_family=f__Azospirillaceae:gtdb_genus=g__Azospirillum:gtdb_order=o__Azospirillales:gtdb_phylum=p__Proteobacteria:gtdb_species=s__Azospirillum sp003590795:heptad=MCP-38H:species=d__Bacteria_p__Proteobacteria_c__Alphaproteobacteria_o__Azospirillales_f__Azospirillaceae_g__Azospirillum_s__Azospirillum sp003590795])0.436:0.0158201[&&NHX:Sample_counter=:Type_counter=GTDB--2:capture_class_counter=:capture_domain_counter=:capture_family_counter=:capture_genus_counter=:capture_order_counter=:capture_phylum_counter=:capture_species_counter=:evoltype=D:gtdb_class_counter=c__Alphaproteobacteria--2:gtdb_domain_counter=d__Bacteria--2:gtdb_family_counter=f__Azospirillaceae--2:gtdb_genus_counter=g__Azospirillum--2:gtdb_order_counter=o__Azospirillales--2:gtdb_phylum_counter=p__Proteobacteria--2:gtdb_species_counter=s__Azospirillum griseum--1||s__Azospirillum sp003590795--1:heptad_counter=MCP-38H--2:lbd_counter=:lca=d__Bacteria:lca_tree=g__Azospirillum:name=N804987:ref_name_counter=])0.912:0.0417637[&&NHX:Sample_counter=:Type_counter=GTDB--4:capture_class_counter=:capture_domain_counter=:capture_family_counter=:capture_genus_counter=:capture_order_counter=:capture_phylum_counter=:capture_species_counter=:evoltype=D:gtdb_class_counter=c__Alphaproteobacteria--4:gtdb_domain_counter=d__Bacteria--4:gtdb_family_counter=f__Azospirillaceae--4:gtdb_genus_counter=g__Azospirillum--4:gtdb_order_counter=o__Azospirillales--4:gtdb_phylum_counter=p__Proteobacteria--4:gtdb_species_counter=s__Azospirillum agricola--1||s__Azospirillum doebereinerae--1||s__Azospirillum griseum--1||s__Azospirillum sp003590795--1:heptad_counter=MCP-38H--4:lbd_counter=:lca=d__Bacteria:lca_tree=g__Azospirillum:name=N804988:ref_name_counter=])0.969:0.0582896[&&NHX:Sample_counter=:Type_counter=GTDB--5:capture_class_counter=:capture_domain_counter=:capture_family_counter=:capture_genus_counter=:capture_order_counter=:capture_phylum_counter=:capture_species_counter=:evoltype=D:gtdb_class_counter=c__Alphaproteobacteria--5:gtdb_domain_counter=d__Bacteria--5:gtdb_family_counter=f__Azospirillaceae--5:gtdb_genus_counter=g__Azospirillum--5:gtdb_order_counter=o__Azospirillales--5:gtdb_phylum_counter=p__Proteobacteria--5:gtdb_species_counter=s__Azospirillum agricola--1||s__Azospirillum doebereinerae--1||s__Azospirillum griseum--1||s__Azospirillum sp003116095--1||s__Azospirillum sp003590795--1:heptad_counter=MCP-38H--5:lbd_counter=:lca=d__Bacteria:lca_tree=g__Azospirillum:name=N804989:ref_name_counter=])0.987:0.0751382[&&NHX:Sample_counter=:Type_counter=GTDB--6:capture_class_counter=:capture_domain_counter=:capture_family_counter=:capture_genus_counter=:capture_order_counter=:capture_phylum_counter=:capture_species_counter=:evoltype=D:gtdb_class_counter=c__Alphaproteobacteria--6:gtdb_domain_counter=d__Bacteria--6:gtdb_family_counter=f__Azospirillaceae--6:gtdb_genus_counter=g__Azospirillum--6:gtdb_order_counter=o__Azospirillales--6:gtdb_phylum_counter=p__Proteobacteria--6:gtdb_species_counter=s__Azospirillum agricola--1||s__Azospirillum doebereinerae--1||s__Azospirillum griseum--1||s__Azospirillum soli--1||s__Azospirillum sp003116095--1||s__Azospirillum sp003590795--1:heptad_counter=MCP-38H--6:lbd_counter=:lca=d__Bacteria:lca_tree=g__Azospirillum:name=N804990:ref_name_counter=],RS_GCF_000429625.1_protein.faa_NZ_AUCF01000027.1_77@PF00015_full_PFAM.365.539:0.0953104[&&NHX:Type=GTDB:gtdb_class=c__Alphaproteobacteria:gtdb_domain=d__Bacteria:gtdb_family=f__Azospirillaceae:gtdb_genus=g__Azospirillum:gtdb_order=o__Azospirillales:gtdb_phylum=p__Proteobacteria:gtdb_species=s__Azospirillum halopraeferens:heptad=MCP-38H:species=d__Bacteria_p__Proteobacteria_c__Alphaproteobacteria_o__Azospirillales_f__Azospirillaceae_g__Azospirillum_s__Azospirillum halopraeferens])0.738:0.0307843[&&NHX:Sample_counter=:Type_counter=GTDB--7:capture_class_counter=:capture_domain_counter=:capture_family_counter=:capture_genus_counter=:capture_order_counter=:capture_phylum_counter=:capture_species_counter=:evoltype=D:gtdb_class_counter=c__Alphaproteobacteria--7:gtdb_domain_counter=d__Bacteria--7:gtdb_family_counter=f__Azospirillaceae--7:gtdb_genus_counter=g__Azospirillum--7:gtdb_order_counter=o__Azospirillales--7:gtdb_phylum_counter=p__Proteobacteria--7:gtdb_species_counter=s__Azospirillum agricola--1||s__Azospirillum doebereinerae--1||s__Azospirillum griseum--1||s__Azospirillum halopraeferens--1||s__Azospirillum soli--1||s__Azospirillum sp003116095--1||s__Azospirillum sp003590795--1:heptad_counter=MCP-38H--7:lbd_counter=:lca=d__Bacteria:lca_tree=g__Azospirillum:name=N804992:ref_name_counter=],RS_GCF_003116015.1_protein.faa_NZ_LGQZ01000079.1_81@PF00015_full_PFAM.365.541:5e-09[&&NHX:Type=GTDB:gtdb_class=c__Alphaproteobacteria:gtdb_domain=d__Bacteria:gtdb_family=f__Azospirillaceae:gtdb_genus=g__Azospirillum:gtdb_order=o__Azospirillales:gtdb_phylum=p__Proteobacteria:gtdb_species=s__Azospirillum sp003116015:heptad=MCP-38H:species=d__Bacteria_p__Proteobacteria_c__Alphaproteobacteria_o__Azospirillales_f__Azospirillaceae_g__Azospirillum_s__Azospirillum sp003116015])0.989:0.136248[&&NHX:Sample_counter=:Type_counter=GTDB--8:capture_class_counter=:capture_domain_counter=:capture_family_counter=:capture_genus_counter=:capture_order_counter=:capture_phylum_counter=:capture_species_counter=:evoltype=D:gtdb_class_counter=c__Alphaproteobacteria--8:gtdb_domain_counter=d__Bacteria--8:gtdb_family_counter=f__Azospirillaceae--8:gtdb_genus_counter=g__Azospirillum--8:gtdb_order_counter=o__Azospirillales--8:gtdb_phylum_counter=p__Proteobacteria--8:gtdb_species_counter=s__Azospirillum agricola--1||s__Azospirillum doebereinerae--1||s__Azospirillum griseum--1||s__Azospirillum halopraeferens--1||s__Azospirillum soli--1||s__Azospirillum sp003116015--1||s__Azospirillum sp003116095--1||s__Azospirillum sp003590795--1:heptad_counter=MCP-38H--8:lbd_counter=:lca=d__Bacteria:lca_tree=g__Azospirillum:name=N804994:ref_name_counter=],((4293bbeb-b07d-4c36-a8c7-d63dd1794dc3_4@MCPsignal.184.301:5e-09[&&NHX:Sample=rhizpot1:Type=capture:besthit=79.6:bitscore=154.0:capture_class=c__Gammaproteobacteria:capture_domain=d__Bacteria:capture_family=f__Enterobacteriaceae:capture_genus=g__Pectobacterium:capture_order=o__Enterobacterales:capture_phylum=p__Proteobacteria:capture_species=s__Pectobacterium peruviense:evalue=1.08e-48:gapopen=0.0:heptad=MCP-38H:length=113.0:mismatch=23.0:qcovhsp=96.6:qend=117.0:qstart=5.0:ref_name=RS_GCF_003116015.1_protein.faa_NZ_LGQZ01000079.1_81@PF00015_full_PFAM.365.541:scovhsp=64.2:send=113.0:sstart=1.0],(5896d3b0-4518-4bb8-95d4-c2af06b3fc23_4@MCPsignal.178.278:0.0226161[&&NHX:Sample=rhizpot1:Type=capture:capture_class=c__Gammaproteobacteria:capture_domain=d__Bacteria:capture_family=f__Enterobacteriaceae:capture_genus=g__Pectobacterium:capture_order=o__Enterobacterales:capture_phylum=p__Proteobacteria:capture_species=s__Pectobacterium peruviense:heptad=MCP-38H],378598ad-cdcd-4aad-be9c-1ef68d0e211f_5@MCPsignal.179.242:0.0661129[&&NHX:Sample=rhizpot1:Type=capture:capture_class=c__Gammaproteobacteria:capture_domain=d__Bacteria:capture_family=f__Enterobacteriaceae:capture_genus=g__Pectobacterium:capture_order=o__Enterobacterales:capture_phylum=p__Proteobacteria:capture_species=s__Pectobacterium zantedeschiae:heptad=MCP-38H])0:6e-09[&&NHX:Sample_counter=rhizpot1--2:Type_counter=capture--2:capture_class_counter=c__Gammaproteobacteria--2:capture_domain_counter=d__Bacteria--2:capture_family_counter=f__Enterobacteriaceae--2:capture_genus_counter=g__Pectobacterium--2:capture_order_counter=o__Enterobacterales--2:capture_phylum_counter=p__Proteobacteria--2:capture_species_counter=s__Pectobacterium peruviense--1||s__Pectobacterium zantedeschiae--1:gtdb_class_counter=:gtdb_domain_counter=:gtdb_family_counter=:gtdb_genus_counter=:gtdb_order_counter=:gtdb_phylum_counter=:gtdb_species_counter=:heptad_counter=MCP-38H--2:lbd_counter=:name=N804998:ref_name_counter=])0.923:0.0575011[&&NHX:Sample_counter=rhizpot1--3:Type_counter=capture--3:besthit_avg=79.6:besthit_max=79.6:besthit_min=79.6:besthit_std=0:besthit_sum=79.6:bitscore_avg=154.0:bitscore_max=154.0:bitscore_min=154.0:bitscore_std=0:bitscore_sum=154.0:capture_class_counter=c__Gammaproteobacteria--3:capture_domain_counter=d__Bacteria--3:capture_family_counter=f__Enterobacteriaceae--3:capture_genus_counter=g__Pectobacterium--3:capture_order_counter=o__Enterobacterales--3:capture_phylum_counter=p__Proteobacteria--3:capture_species_counter=s__Pectobacterium peruviense--2||s__Pectobacterium zantedeschiae--1:evalue_avg=1.08e-48:evalue_max=1.08e-48:evalue_min=1.08e-48:evalue_std=0:evalue_sum=1.08e-48:gapopen_avg=0.0:gapopen_max=0.0:gapopen_min=0.0:gapopen_std=0:gapopen_sum=0.0:gtdb_class_counter=:gtdb_domain_counter=:gtdb_family_counter=:gtdb_genus_counter=:gtdb_order_counter=:gtdb_phylum_counter=:gtdb_species_counter=:heptad_counter=MCP-38H--3:lbd_counter=:length_avg=113.0:length_max=113.0:length_min=113.0:length_std=0:length_sum=113.0:mismatch_avg=23.0:mismatch_max=23.0:mismatch_min=23.0:mismatch_std=0:mismatch_sum=23.0:name=N804999:qcovhsp_avg=96.6:qcovhsp_max=96.6:qcovhsp_min=96.6:qcovhsp_std=0:qcovhsp_sum=96.6:qend_avg=117.0:qend_max=117.0:qend_min=117.0:qend_std=0:qend_sum=117.0:qstart_avg=5.0:qstart_max=5.0:qstart_min=5.0:qstart_std=0:qstart_sum=5.0:ref_name_counter=RS_GCF_003116015.1_protein.faa_NZ_LGQZ01000079.1_81@PF00015_full_PFAM.365.541--1:scovhsp_avg=64.2:scovhsp_max=64.2:scovhsp_min=64.2:scovhsp_std=0:scovhsp_sum=64.2:send_avg=113.0:send_max=113.0:send_min=113.0:send_std=0:send_sum=113.0:sstart_avg=1.0:sstart_max=1.0:sstart_min=1.0:sstart_std=0:sstart_sum=1.0],(1fafac44-58f6-4870-aa81-4806215d9c94_1@MCPsignal.316.423:5e-09[&&NHX:Sample=rhiztom1:Type=capture:capture_class=c__Alphaproteobacteria:capture_domain=d__Bacteria:capture_family=f__JAFLCR01:capture_genus=g__JAFLCR01:capture_order=o__Rickettsiales:capture_phylum=p__Proteobacteria:capture_species=s__JAFLCR01 sp017302755:heptad=MCP-38H],(e46c74a2-b840-43dc-8a8c-8e3ff8423e0e_4@MCPsignal.126.226:0.0607983[&&NHX:Sample=rhiztom3:Type=capture:besthit=79.2:bitscore=131.0:capture_class=c__Alphaproteobacteria:capture_domain=d__Bacteria:capture_family=f__JAFLCR01:capture_genus=g__JAFLCR01:capture_order=o__Rickettsiales:capture_phylum=p__Proteobacteria:capture_species=s__JAFLCR01 sp017302755:evalue=9.93e-40:gapopen=0.0:heptad=MCP-38H:length=96.0:mismatch=20.0:qcovhsp=96.0:qend=100.0:qstart=5.0:ref_name=RS_GCF_003116015.1_protein.faa_NZ_LGQZ01000079.1_81@PF00015_full_PFAM.365.541:scovhsp=54.5:send=96.0:sstart=1.0],(c4dafc16-85db-4f96-8f91-b9810547f501_1@MCPsignal.204.273:0.012992[&&NHX:Sample=rhiztom1:Type=capture:capture_class=c__Alphaproteobacteria:capture_domain=d__Bacteria:capture_family=f__JAFLCR01:capture_genus=g__JAFLCR01:capture_order=o__Rickettsiales:capture_phylum=p__Proteobacteria:capture_species=s__JAFLCR01 sp017302755:heptad=MCP-38H],0cdcb331-f1d0-49ae-9ce4-385aa78583ee_3@MCPsignal.79.187:5e-09[&&NHX:Sample=rhiztom1:Type=capture:capture_class=c__Alphaproteobacteria:capture_domain=d__Bacteria:capture_family=f__JAFLCR01:capture_genus=g__JAFLCR01:capture_order=o__Rickettsiales:capture_phylum=p__Proteobacteria:capture_species=s__JAFLCR01 sp017302755:heptad=MCP-38H])0:5e-09[&&NHX:Sample_counter=rhiztom1--2:Type_counter=capture--2:capture_class_counter=c__Alphaproteobacteria--2:capture_domain_counter=d__Bacteria--2:capture_family_counter=f__JAFLCR01--2:capture_genus_counter=g__JAFLCR01--2:capture_order_counter=o__Rickettsiales--2:capture_phylum_counter=p__Proteobacteria--2:capture_species_counter=s__JAFLCR01 sp017302755--2:gtdb_class_counter=:gtdb_domain_counter=:gtdb_family_counter=:gtdb_genus_counter=:gtdb_order_counter=:gtdb_phylum_counter=:gtdb_species_counter=:heptad_counter=MCP-38H--2:lbd_counter=:name=N805004:ref_name_counter=])0:5e-09[&&NHX:Sample_counter=rhiztom1--2||rhiztom3--1:Type_counter=capture--3:besthit_avg=79.2:besthit_max=79.2:besthit_min=79.2:besthit_std=0:besthit_sum=79.2:bitscore_avg=131.0:bitscore_max=131.0:bitscore_min=131.0:bitscore_std=0:bitscore_sum=131.0:capture_class_counter=c__Alphaproteobacteria--3:capture_domain_counter=d__Bacteria--3:capture_family_counter=f__JAFLCR01--3:capture_genus_counter=g__JAFLCR01--3:capture_order_counter=o__Rickettsiales--3:capture_phylum_counter=p__Proteobacteria--3:capture_species_counter=s__JAFLCR01 sp017302755--3:evalue_avg=9.93e-40:evalue_max=9.93e-40:evalue_min=9.93e-40:evalue_std=0:evalue_sum=9.93e-40:gapopen_avg=0.0:gapopen_max=0.0:gapopen_min=0.0:gapopen_std=0:gapopen_sum=0.0:gtdb_class_counter=:gtdb_domain_counter=:gtdb_family_counter=:gtdb_genus_counter=:gtdb_order_counter=:gtdb_phylum_counter=:gtdb_species_counter=:heptad_counter=MCP-38H--3:lbd_counter=:length_avg=96.0:length_max=96.0:length_min=96.0:length_std=0:length_sum=96.0:mismatch_avg=20.0:mismatch_max=20.0:mismatch_min=20.0:mismatch_std=0:mismatch_sum=20.0:name=N805005:qcovhsp_avg=96.0:qcovhsp_max=96.0:qcovhsp_min=96.0:qcovhsp_std=0:qcovhsp_sum=96.0:qend_avg=100.0:qend_max=100.0:qend_min=100.0:qend_std=0:qend_sum=100.0:qstart_avg=5.0:qstart_max=5.0:qstart_min=5.0:qstart_std=0:qstart_sum=5.0:ref_name_counter=RS_GCF_003116015.1_protein.faa_NZ_LGQZ01000079.1_81@PF00015_full_PFAM.365.541--1:scovhsp_avg=54.5:scovhsp_max=54.5:scovhsp_min=54.5:scovhsp_std=0:scovhsp_sum=54.5:send_avg=96.0:send_max=96.0:send_min=96.0:send_std=0:send_sum=96.0:sstart_avg=1.0:sstart_max=1.0:sstart_min=1.0:sstart_std=0:sstart_sum=1.0])0.839:0.0237551[&&NHX:Sample_counter=rhiztom1--3||rhiztom3--1:Type_counter=capture--4:besthit_avg=79.2:besthit_max=79.2:besthit_min=79.2:besthit_std=0:besthit_sum=79.2:bitscore_avg=131.0:bitscore_max=131.0:bitscore_min=131.0:bitscore_std=0:bitscore_sum=131.0:capture_class_counter=c__Alphaproteobacteria--4:capture_domain_counter=d__Bacteria--4:capture_family_counter=f__JAFLCR01--4:capture_genus_counter=g__JAFLCR01--4:capture_order_counter=o__Rickettsiales--4:capture_phylum_counter=p__Proteobacteria--4:capture_species_counter=s__JAFLCR01 sp017302755--4:evalue_avg=9.93e-40:evalue_max=9.93e-40:evalue_min=9.93e-40:evalue_std=0:evalue_sum=9.93e-40:gapopen_avg=0.0:gapopen_max=0.0:gapopen_min=0.0:gapopen_std=0:gapopen_sum=0.0:gtdb_class_counter=:gtdb_domain_counter=:gtdb_family_counter=:gtdb_genus_counter=:gtdb_order_counter=:gtdb_phylum_counter=:gtdb_species_counter=:heptad_counter=MCP-38H--4:lbd_counter=:length_avg=96.0:length_max=96.0:length_min=96.0:length_std=0:length_sum=96.0:mismatch_avg=20.0:mismatch_max=20.0:mismatch_min=20.0:mismatch_std=0:mismatch_sum=20.0:name=N805006:qcovhsp_avg=96.0:qcovhsp_max=96.0:qcovhsp_min=96.0:qcovhsp_std=0:qcovhsp_sum=96.0:qend_avg=100.0:qend_max=100.0:qend_min=100.0:qend_std=0:qend_sum=100.0:qstart_avg=5.0:qstart_max=5.0:qstart_min=5.0:qstart_std=0:qstart_sum=5.0:ref_name_counter=RS_GCF_003116015.1_protein.faa_NZ_LGQZ01000079.1_81@PF00015_full_PFAM.365.541--1:scovhsp_avg=54.5:scovhsp_max=54.5:scovhsp_min=54.5:scovhsp_std=0:scovhsp_sum=54.5:send_avg=96.0:send_max=96.0:send_min=96.0:send_std=0:send_sum=96.0:sstart_avg=1.0:sstart_max=1.0:sstart_min=1.0:sstart_std=0:sstart_sum=1.0])0.942:0.0902989[&&NHX:Sample_counter=rhizpot1--3||rhiztom1--3||rhiztom3--1:Type_counter=capture--7:besthit_avg=79.4:besthit_max=79.6:besthit_min=79.2:besthit_std=0.282842712474613:besthit_sum=158.8:bitscore_avg=142.5:bitscore_max=154.0:bitscore_min=131.0:bitscore_std=16.263455967290593:bitscore_sum=285.0:capture_class_counter=c__Alphaproteobacteria--4||c__Gammaproteobacteria--3:capture_domain_counter=d__Bacteria--7:capture_family_counter=f__Enterobacteriaceae--3||f__JAFLCR01--4:capture_genus_counter=g__JAFLCR01--4||g__Pectobacterium--3:capture_order_counter=o__Enterobacterales--3||o__Rickettsiales--4:capture_phylum_counter=p__Proteobacteria--7:capture_species_counter=s__JAFLCR01 sp017302755--4||s__Pectobacterium peruviense--2||s__Pectobacterium zantedeschiae--1:evalue_avg=4.9650000054000006e-40:evalue_max=9.93e-40:evalue_min=1.08e-48:evalue_std=7.021570329545664e-40:evalue_sum=9.930000010800001e-40:gapopen_avg=0.0:gapopen_max=0.0:gapopen_min=0.0:gapopen_std=0.0:gapopen_sum=0.0:gtdb_class_counter=:gtdb_domain_counter=:gtdb_family_counter=:gtdb_genus_counter=:gtdb_order_counter=:gtdb_phylum_counter=:gtdb_species_counter=:heptad_counter=MCP-38H--7:lbd_counter=:length_avg=104.5:length_max=113.0:length_min=96.0:length_std=12.020815280171307:length_sum=209.0:mismatch_avg=21.5:mismatch_max=23.0:mismatch_min=20.0:mismatch_std=2.1213203435596424:mismatch_sum=43.0:name=N805007:qcovhsp_avg=96.3:qcovhsp_max=96.6:qcovhsp_min=96.0:qcovhsp_std=0.42426406871192446:qcovhsp_sum=192.6:qend_avg=108.5:qend_max=117.0:qend_min=100.0:qend_std=12.020815280171307:qend_sum=217.0:qstart_avg=5.0:qstart_max=5.0:qstart_min=5.0:qstart_std=0.0:qstart_sum=10.0:ref_name_counter=RS_GCF_003116015.1_protein.faa_NZ_LGQZ01000079.1_81@PF00015_full_PFAM.365.541--2:scovhsp_avg=59.35:scovhsp_max=64.2:scovhsp_min=54.5:scovhsp_std=6.858935777509513:scovhsp_sum=118.7:send_avg=104.5:send_max=113.0:send_min=96.0:send_std=12.020815280171307:send_sum=209.0:sstart_avg=1.0:sstart_max=1.0:sstart_min=1.0:sstart_std=0.0:sstart_sum=2.0])0.634:0.0416061[&&NHX:Sample_counter=rhizpot1--3||rhiztom1--3||rhiztom3--1:Type_counter=GTDB--8||capture--7:besthit_avg=79.4:besthit_max=79.6:besthit_min=79.2:besthit_std=0.282842712474613:besthit_sum=158.8:bitscore_avg=142.5:bitscore_max=154.0:bitscore_min=131.0:bitscore_std=16.263455967290593:bitscore_sum=285.0:capture_class_counter=c__Alphaproteobacteria--4||c__Gammaproteobacteria--3:capture_domain_counter=d__Bacteria--7:capture_family_counter=f__Enterobacteriaceae--3||f__JAFLCR01--4:capture_genus_counter=g__JAFLCR01--4||g__Pectobacterium--3:capture_order_counter=o__Enterobacterales--3||o__Rickettsiales--4:capture_phylum_counter=p__Proteobacteria--7:capture_species_counter=s__JAFLCR01 sp017302755--4||s__Pectobacterium peruviense--2||s__Pectobacterium zantedeschiae--1:evalue_avg=4.9650000054000006e-40:evalue_max=9.93e-40:evalue_min=1.08e-48:evalue_std=7.021570329545664e-40:evalue_sum=9.930000010800001e-40:gapopen_avg=0.0:gapopen_max=0.0:gapopen_min=0.0:gapopen_std=0.0:gapopen_sum=0.0:gtdb_class_counter=c__Alphaproteobacteria--8:gtdb_domain_counter=d__Bacteria--8:gtdb_family_counter=f__Azospirillaceae--8:gtdb_genus_counter=g__Azospirillum--8:gtdb_order_counter=o__Azospirillales--8:gtdb_phylum_counter=p__Proteobacteria--8:gtdb_species_counter=s__Azospirillum agricola--1||s__Azospirillum doebereinerae--1||s__Azospirillum griseum--1||s__Azospirillum halopraeferens--1||s__Azospirillum soli--1||s__Azospirillum sp003116015--1||s__Azospirillum sp003116095--1||s__Azospirillum sp003590795--1:heptad_counter=MCP-38H--15:lbd_counter=:lca_tree=g__Azospirillum:length_avg=104.5:length_max=113.0:length_min=96.0:length_std=12.020815280171307:length_sum=209.0:mismatch_avg=21.5:mismatch_max=23.0:mismatch_min=20.0:mismatch_std=2.1213203435596424:mismatch_sum=43.0:name=N805008:qcovhsp_avg=96.3:qcovhsp_max=96.6:qcovhsp_min=96.0:qcovhsp_std=0.42426406871192446:qcovhsp_sum=192.6:qend_avg=108.5:qend_max=117.0:qend_min=100.0:qend_std=12.020815280171307:qend_sum=217.0:qstart_avg=5.0:qstart_max=5.0:qstart_min=5.0:qstart_std=0.0:qstart_sum=10.0:ref_name_counter=RS_GCF_003116015.1_protein.faa_NZ_LGQZ01000079.1_81@PF00015_full_PFAM.365.541--2:scovhsp_avg=59.35:scovhsp_max=64.2:scovhsp_min=54.5:scovhsp_std=6.858935777509513:scovhsp_sum=118.7:send_avg=104.5:send_max=113.0:send_min=96.0:send_std=12.020815280171307:send_sum=209.0:sstart_avg=1.0:sstart_max=1.0:sstart_min=1.0:sstart_std=0.0:sstart_sum=2.0])0.862:0.0847138[&&NHX:Sample_counter=rhizpot1--3||rhiztom1--3||rhiztom3--1:Type_counter=GTDB--9||capture--7:besthit_avg=79.4:besthit_max=79.6:besthit_min=79.2:besthit_std=0.282842712474613:besthit_sum=158.8:bitscore_avg=142.5:bitscore_max=154.0:bitscore_min=131.0:bitscore_std=16.263455967290593:bitscore_sum=285.0:capture_class_counter=c__Alphaproteobacteria--4||c__Gammaproteobacteria--3:capture_domain_counter=d__Bacteria--7:capture_family_counter=f__Enterobacteriaceae--3||f__JAFLCR01--4:capture_genus_counter=g__JAFLCR01--4||g__Pectobacterium--3:capture_order_counter=o__Enterobacterales--3||o__Rickettsiales--4:capture_phylum_counter=p__Proteobacteria--7:capture_species_counter=s__JAFLCR01 sp017302755--4||s__Pectobacterium peruviense--2||s__Pectobacterium zantedeschiae--1:evalue_avg=4.9650000054000006e-40:evalue_max=9.93e-40:evalue_min=1.08e-48:evalue_std=7.021570329545664e-40:evalue_sum=9.930000010800001e-40:gapopen_avg=0.0:gapopen_max=0.0:gapopen_min=0.0:gapopen_std=0.0:gapopen_sum=0.0:gtdb_class_counter=c__Alphaproteobacteria--9:gtdb_domain_counter=d__Bacteria--9:gtdb_family_counter=f__Azospirillaceae--8||f__BOG-932--1:gtdb_genus_counter=g__Azospirillum--8||g__TMPK1--1:gtdb_order_counter=o__Azospirillales--8||o__BOG-932--1:gtdb_phylum_counter=p__Proteobacteria--9:gtdb_species_counter=s__Azospirillum agricola--1||s__Azospirillum doebereinerae--1||s__Azospirillum griseum--1||s__Azospirillum halopraeferens--1||s__Azospirillum soli--1||s__Azospirillum sp003116015--1||s__Azospirillum sp003116095--1||s__Azospirillum sp003590795--1||s__TMPK1 sp018332375--1:heptad_counter=MCP-38H--16:lbd_counter=:lca_tree=c__Alphaproteobacteria:length_avg=104.5:length_max=113.0:length_min=96.0:length_std=12.020815280171307:length_sum=209.0:mismatch_avg=21.5:mismatch_max=23.0:mismatch_min=20.0:mismatch_std=2.1213203435596424:mismatch_sum=43.0:name=N805009:qcovhsp_avg=96.3:qcovhsp_max=96.6:qcovhsp_min=96.0:qcovhsp_std=0.42426406871192446:qcovhsp_sum=192.6:qend_avg=108.5:qend_max=117.0:qend_min=100.0:qend_std=12.020815280171307:qend_sum=217.0:qstart_avg=5.0:qstart_max=5.0:qstart_min=5.0:qstart_std=0.0:qstart_sum=10.0:ref_name_counter=RS_GCF_003116015.1_protein.faa_NZ_LGQZ01000079.1_81@PF00015_full_PFAM.365.541--2:scovhsp_avg=59.35:scovhsp_max=64.2:scovhsp_min=54.5:scovhsp_std=6.858935777509513:scovhsp_sum=118.7:send_avg=104.5:send_max=113.0:send_min=96.0:send_std=12.020815280171307:send_sum=209.0:sstart_avg=1.0:sstart_max=1.0:sstart_min=1.0:sstart_std=0.0:sstart_sum=2.0],((GB_GCA_013298565.1_protein.faa_JAAFIC010000002.1_28@PF00015_full_PFAM.409.590:0.265747[&&NHX:Type=GTDB:gtdb_class=c__Alphaproteobacteria:gtdb_domain=d__Bacteria:gtdb_family=f__Elsteraceae:gtdb_genus=g__Elstera:gtdb_order=o__Elsterales:gtdb_phylum=p__Proteobacteria:gtdb_species=s__Elstera sp013298565:heptad=MCP-38H:species=d__Bacteria_p__Proteobacteria_c__Alphaproteobacteria_o__Elsterales_f__Elsteraceae_g__Elstera_s__Elstera sp013298565],(((a7c97e4a-3361-4f0c-a26c-241aa5d14d52_3@MCPsignal.650.751:5e-09[&&NHX:Sample=rhizpot3:Type=capture:besthit=81.2:bitscore=135.0:capture_class=c__Bacilli:capture_domain=d__Bacteria:capture_family=f__Paenibacillaceae:capture_genus=g__Paenibacillus:capture_order=o__Paenibacillales:capture_phylum=p__Firmicutes:capture_species=s__Paenibacillus sp900101225:evalue=1.57e-41:gapopen=0.0:heptad=MCP-38H:length=101.0:mismatch=19.0:qcovhsp=100.0:qend=101.0:qstart=1.0:ref_name=RS_GCF_003116015.1_protein.faa_NZ_LGQZ01000079.1_81@PF00015_full_PFAM.365.541:scovhsp=57.4:send=116.0:sstart=16.0],(((1536b141-e9c5-422b-84fa-e9712797b921_1@MCPsignal.368.477:0.150466[&&NHX:Sample=rhizpot1:Type=capture:capture_class=c__Bacilli:capture_domain=d__Bacteria:capture_family=f__Paenibacillaceae:capture_genus=g__Paenibacillus:capture_order=o__Paenibacillales:capture_phylum=p__Firmicutes:capture_species=s__Paenibacillus sp900101225:heptad=MCP-38H],cdac8796-8035-412c-9fac-fdc8e01af215_3@MCPsignal.58.177:0.00664452[&&NHX:Sample=rhizpot1:Type=capture:besthit=77.4:bitscore=144.0:capture_class=c__Gammaproteobacteria:capture_domain=d__Bacteria:capture_family=f__Pseudomonadaceae:capture_genus=g__Pseudomonas_E:capture_order=o__Pseudomonadales:capture_phylum=p__Proteobacteria:capture_species=s__Pseudomonas_E sp001427125:evalue=1.04e-44:gapopen=0.0:heptad=MCP-38H:length=115.0:mismatch=26.0:qcovhsp=96.6:qend=119.0:qstart=5.0:ref_name=RS_GCF_003116015.1_protein.faa_NZ_LGQZ01000079.1_81@PF00015_full_PFAM.365.541:scovhsp=65.3:send=115.0:sstart=1.0])0:5e-09[&&NHX:Sample_counter=rhizpot1--2:Type_counter=capture--2:besthit_avg=77.4:besthit_max=77.4:besthit_min=77.4:besthit_std=0:besthit_sum=77.4:bitscore_avg=144.0:bitscore_max=144.0:bitscore_min=144.0:bitscore_std=0:bitscore_sum=144.0:capture_class_counter=c__Bacilli--1||c__Gammaproteobacteria--1:capture_domain_counter=d__Bacteria--2:capture_family_counter=f__Paenibacillaceae--1||f__Pseudomonadaceae--1:capture_genus_counter=g__Paenibacillus--1||g__Pseudomonas_E--1:capture_order_counter=o__Paenibacillales--1||o__Pseudomonadales--1:capture_phylum_counter=p__Firmicutes--1||p__Proteobacteria--1:capture_species_counter=s__Paenibacillus sp900101225--1||s__Pseudomonas_E sp001427125--1:evalue_avg=1.04e-44:evalue_max=1.04e-44:evalue_min=1.04e-44:evalue_std=0:evalue_sum=1.04e-44:gapopen_avg=0.0:gapopen_max=0.0:gapopen_min=0.0:gapopen_std=0:gapopen_sum=0.0:gtdb_class_counter=:gtdb_domain_counter=:gtdb_family_counter=:gtdb_genus_counter=:gtdb_order_counter=:gtdb_phylum_counter=:gtdb_species_counter=:heptad_counter=MCP-38H--2:lbd_counter=:length_avg=115.0:length_max=115.0:length_min=115.0:length_std=0:length_sum=115.0:mismatch_avg=26.0:mismatch_max=26.0:mismatch_min=26.0:mismatch_std=0:mismatch_sum=26.0:name=N805014:qcovhsp_avg=96.6:qcovhsp_max=96.6:qcovhsp_min=96.6:qcovhsp_std=0:qcovhsp_sum=96.6:qend_avg=119.0:qend_max=119.0:qend_min=119.0:qend_std=0:qend_sum=119.0:qstart_avg=5.0:qstart_max=5.0:qstart_min=5.0:qstart_std=0:qstart_sum=5.0:ref_name_counter=RS_GCF_003116015.1_protein.faa_NZ_LGQZ01000079.1_81@PF00015_full_PFAM.365.541--1:scovhsp_avg=65.3:scovhsp_max=65.3:scovhsp_min=65.3:scovhsp_std=0:scovhsp_sum=65.3:send_avg=115.0:send_max=115.0:send_min=115.0:send_std=0:send_sum=115.0:sstart_avg=1.0:sstart_max=1.0:sstart_min=1.0:sstart_std=0:sstart_sum=1.0],(b26d992a-d4f2-4f27-b361-40ebe4362dea_6@MCPsignal.116.273:0.029335[&&NHX:Sample=rhizpot1:Type=capture:capture_class=c__Alphaproteobacteria:capture_domain=d__Bacteria:capture_family=f__Magnetospirillaceae:capture_genus=g__Phaeospirillum:capture_order=o__Rhodospirillales:capture_phylum=p__Proteobacteria:capture_species=s__Phaeospirillum sp903853455:heptad=MCP-38H],(fa0c4793-4d8d-45ea-a61b-46c19f9efbc8_1@MCPsignal.639.738:5e-09[&&NHX:Sample=rhizpot3:Type=capture:besthit=80.8:bitscore=133.0:capture_class=c__Bacilli:capture_domain=d__Bacteria:capture_family=f__Paenibacillaceae:capture_genus=g__Paenibacillus:capture_order=o__Paenibacillales:capture_phylum=p__Firmicutes:capture_species=s__Paenibacillus sp900101225:evalue=1.67e-40:gapopen=0.0:heptad=MCP-38H:length=99.0:mismatch=19.0:qcovhsp=100.0:qend=99.0:qstart=1.0:ref_name=RS_GCF_003116015.1_protein.faa_NZ_LGQZ01000079.1_81@PF00015_full_PFAM.365.541:scovhsp=56.3:send=115.0:sstart=17.0],(4cd3bb73-facf-41e8-b88f-72afe56195ca_4@MCPsignal.31.100:0.0544685[&&NHX:Sample=rhizpot3:Type=capture:capture_class=c__Bacilli:capture_domain=d__Bacteria:capture_family=f__Paenibacillaceae:capture_genus=g__Paenibacillus:capture_order=o__Paenibacillales:capture_phylum=p__Firmicutes:capture_species=s__Paenibacillus sp900101225:heptad=MCP-38H],(11ec4fc2-8709-5478-a239-4651e941ded0_4@MCPsignal.151.246:0.0411307[&&NHX:Sample=rhizpot1:Type=capture:besthit=80.0:bitscore=128.0:capture_class=c__Bacilli:capture_domain=d__Bacteria:capture_family=f__Paenibacillaceae:capture_genus=g__Paenibacillus:capture_order=o__Paenibacillales:capture_phylum=p__Firmicutes:capture_species=s__Paenibacillus sp900101225:evalue=1.33e-38:gapopen=0.0:heptad=MCP-38H:length=95.0:mismatch=19.0:qcovhsp=100.0:qend=95.0:qstart=1.0:ref_name=RS_GCF_003116015.1_protein.faa_NZ_LGQZ01000079.1_81@PF00015_full_PFAM.365.541:scovhsp=54.0:send=95.0:sstart=1.0],(527f5f57-ae02-4b41-87e2-77eaa4fc306d_1@MCPsignal.304.416:0.062889[&&NHX:Sample=rhizpot1:Type=capture:capture_class=c__Bacilli:capture_domain=d__Bacteria:capture_family=f__Paenibacillaceae:capture_genus=g__Paenibacillus:capture_order=o__Paenibacillales:capture_phylum=p__Firmicutes:capture_species=s__Paenibacillus sp900101225:heptad=MCP-38H],(76246fa0-5ae7-46b4-9d61-4f4c3315a88e_2@MCPsignal.47.181:0.0181377[&&NHX:Sample=rhizpot3:Type=capture:besthit=75.0:bitscore=162.0:capture_class=c__Alphaproteobacteria:capture_domain=d__Bacteria:capture_family=f__Magnetospirillaceae:capture_genus=g__Phaeospirillum:capture_order=o__Rhodospirillales:capture_phylum=p__Proteobacteria:capture_species=s__Phaeospirillum sp903853455:evalue=2.75e-51:gapopen=0.0:heptad=MCP-38H:length=128.0:mismatch=32.0:qcovhsp=95.5:qend=129.0:qstart=2.0:ref_name=RS_GCF_003116015.1_protein.faa_NZ_LGQZ01000079.1_81@PF00015_full_PFAM.365.541:scovhsp=72.7:send=152.0:sstart=25.0],30b2b051-b923-4ad3-b45f-1b7e64ccbabc_3@MCPsignal.131.293:0.0282411[&&NHX:Sample=rhizpot3:Type=capture:capture_class=c__Gammaproteobacteria:capture_domain=d__Bacteria:capture_family=f__Chromobacteriaceae:capture_genus=g__Aquitalea:capture_order=o__Burkholderiales:capture_phylum=p__Proteobacteria:capture_species=s__Aquitalea sp003693445:heptad=MCP-38H])0:5e-09[&&NHX:Sample_counter=rhizpot3--2:Type_counter=capture--2:besthit_avg=75.0:besthit_max=75.0:besthit_min=75.0:besthit_std=0:besthit_sum=75.0:bitscore_avg=162.0:bitscore_max=162.0:bitscore_min=162.0:bitscore_std=0:bitscore_sum=162.0:capture_class_counter=c__Alphaproteobacteria--1||c__Gammaproteobacteria--1:capture_domain_counter=d__Bacteria--2:capture_family_counter=f__Chromobacteriaceae--1||f__Magnetospirillaceae--1:capture_genus_counter=g__Aquitalea--1||g__Phaeospirillum--1:capture_order_counter=o__Burkholderiales--1||o__Rhodospirillales--1:capture_phylum_counter=p__Proteobacteria--2:capture_species_counter=s__Aquitalea sp003693445--1||s__Phaeospirillum sp903853455--1:evalue_avg=2.75e-51:evalue_max=2.75e-51:evalue_min=2.75e-51:evalue_std=0:evalue_sum=2.75e-51:gapopen_avg=0.0:gapopen_max=0.0:gapopen_min=0.0:gapopen_std=0:gapopen_sum=0.0:gtdb_class_counter=:gtdb_domain_counter=:gtdb_family_counter=:gtdb_genus_counter=:gtdb_order_counter=:gtdb_phylum_counter=:gtdb_species_counter=:heptad_counter=MCP-38H--2:lbd_counter=:length_avg=128.0:length_max=128.0:length_min=128.0:length_std=0:length_sum=128.0:mismatch_avg=32.0:mismatch_max=32.0:mismatch_min=32.0:mismatch_std=0:mismatch_sum=32.0:name=N805022:qcovhsp_avg=95.5:qcovhsp_max=95.5:qcovhsp_min=95.5:qcovhsp_std=0:qcovhsp_sum=95.5:qend_avg=129.0:qend_max=129.0:qend_min=129.0:qend_std=0:qend_sum=129.0:qstart_avg=2.0:qstart_max=2.0:qstart_min=2.0:qstart_std=0:qstart_sum=2.0:ref_name_counter=RS_GCF_003116015.1_protein.faa_NZ_LGQZ01000079.1_81@PF00015_full_PFAM.365.541--1:scovhsp_avg=72.7:scovhsp_max=72.7:scovhsp_min=72.7:scovhsp_std=0:scovhsp_sum=72.7:send_avg=152.0:send_max=152.0:send_min=152.0:send_std=0:send_sum=152.0:sstart_avg=25.0:sstart_max=25.0:sstart_min=25.0:sstart_std=0:sstart_sum=25.0])0:5e-09[&&NHX:Sample_counter=rhizpot1--1||rhizpot3--2:Type_counter=capture--3:besthit_avg=75.0:besthit_max=75.0:besthit_min=75.0:besthit_std=0:besthit_sum=75.0:bitscore_avg=162.0:bitscore_max=162.0:bitscore_min=162.0:bitscore_std=0:bitscore_sum=162.0:capture_class_counter=c__Alphaproteobacteria--1||c__Bacilli--1||c__Gammaproteobacteria--1:capture_domain_counter=d__Bacteria--3:capture_family_counter=f__Chromobacteriaceae--1||f__Magnetospirillaceae--1||f__Paenibacillaceae--1:capture_genus_counter=g__Aquitalea--1||g__Paenibacillus--1||g__Phaeospirillum--1:capture_order_counter=o__Burkholderiales--1||o__Paenibacillales--1||o__Rhodospirillales--1:capture_phylum_counter=p__Firmicutes--1||p__Proteobacteria--2:capture_species_counter=s__Aquitalea sp003693445--1||s__Paenibacillus sp900101225--1||s__Phaeospirillum sp903853455--1:evalue_avg=2.75e-51:evalue_max=2.75e-51:evalue_min=2.75e-51:evalue_std=0:evalue_sum=2.75e-51:gapopen_avg=0.0:gapopen_max=0.0:gapopen_min=0.0:gapopen_std=0:gapopen_sum=0.0:gtdb_class_counter=:gtdb_domain_counter=:gtdb_family_counter=:gtdb_genus_counter=:gtdb_order_counter=:gtdb_phylum_counter=:gtdb_species_counter=:heptad_counter=MCP-38H--3:lbd_counter=:length_avg=128.0:length_max=128.0:length_min=128.0:length_std=0:length_sum=128.0:mismatch_avg=32.0:mismatch_max=32.0:mismatch_min=32.0:mismatch_std=0:mismatch_sum=32.0:name=N805023:qcovhsp_avg=95.5:qcovhsp_max=95.5:qcovhsp_min=95.5:qcovhsp_std=0:qcovhsp_sum=95.5:qend_avg=129.0:qend_max=129.0:qend_min=129.0:qend_std=0:qend_sum=129.0:qstart_avg=2.0:qstart_max=2.0:qstart_min=2.0:qstart_std=0:qstart_sum=2.0:ref_name_counter=RS_GCF_003116015.1_protein.faa_NZ_LGQZ01000079.1_81@PF00015_full_PFAM.365.541--1:scovhsp_avg=72.7:scovhsp_max=72.7:scovhsp_min=72.7:scovhsp_std=0:scovhsp_sum=72.7:send_avg=152.0:send_max=152.0:send_min=152.0:send_std=0:send_sum=152.0:sstart_avg=25.0:sstart_max=25.0:sstart_min=25.0:sstart_std=0:sstart_sum=25.0])0:5e-09[&&NHX:Sample_counter=rhizpot1--2||rhizpot3--2:Type_counter=capture--4:besthit_avg=77.5:besthit_max=80.0:besthit_min=75.0:besthit_std=3.5355339059327378:besthit_sum=155.0:bitscore_avg=145.0:bitscore_max=162.0:bitscore_min=128.0:bitscore_std=24.041630560342615:bitscore_sum=290.0:capture_class_counter=c__Alphaproteobacteria--1||c__Bacilli--2||c__Gammaproteobacteria--1:capture_domain_counter=d__Bacteria--4:capture_family_counter=f__Chromobacteriaceae--1||f__Magnetospirillaceae--1||f__Paenibacillaceae--2:capture_genus_counter=g__Aquitalea--1||g__Paenibacillus--2||g__Phaeospirillum--1:capture_order_counter=o__Burkholderiales--1||o__Paenibacillales--2||o__Rhodospirillales--1:capture_phylum_counter=p__Firmicutes--2||p__Proteobacteria--2:capture_species_counter=s__Aquitalea sp003693445--1||s__Paenibacillus sp900101225--2||s__Phaeospirillum sp903853455--1:evalue_avg=6.650000000001375e-39:evalue_max=1.33e-38:evalue_min=2.75e-51:evalue_std=9.404520189779137e-39:evalue_sum=1.330000000000275e-38:gapopen_avg=0.0:gapopen_max=0.0:gapopen_min=0.0:gapopen_std=0.0:gapopen_sum=0.0:gtdb_class_counter=:gtdb_domain_counter=:gtdb_family_counter=:gtdb_genus_counter=:gtdb_order_counter=:gtdb_phylum_counter=:gtdb_species_counter=:heptad_counter=MCP-38H--4:lbd_counter=:length_avg=111.5:length_max=128.0:length_min=95.0:length_std=23.33452377915607:length_sum=223.0:mismatch_avg=25.5:mismatch_max=32.0:mismatch_min=19.0:mismatch_std=9.192388155425117:mismatch_sum=51.0:name=N805024:qcovhsp_avg=97.75:qcovhsp_max=100.0:qcovhsp_min=95.5:qcovhsp_std=3.181980515339464:qcovhsp_sum=195.5:qend_avg=112.0:qend_max=129.0:qend_min=95.0:qend_std=24.041630560342615:qend_sum=224.0:qstart_avg=1.5:qstart_max=2.0:qstart_min=1.0:qstart_std=0.7071067811865476:qstart_sum=3.0:ref_name_counter=RS_GCF_003116015.1_protein.faa_NZ_LGQZ01000079.1_81@PF00015_full_PFAM.365.541--2:scovhsp_avg=63.35:scovhsp_max=72.7:scovhsp_min=54.0:scovhsp_std=13.222896808188441:scovhsp_sum=126.7:send_avg=123.5:send_max=152.0:send_min=95.0:send_std=40.30508652763321:send_sum=247.0:sstart_avg=13.0:sstart_max=25.0:sstart_min=1.0:sstart_std=16.97056274847714:sstart_sum=26.0])0:6e-09[&&NHX:Sample_counter=rhizpot1--2||rhizpot3--3:Type_counter=capture--5:besthit_avg=77.5:besthit_max=80.0:besthit_min=75.0:besthit_std=3.5355339059327378:besthit_sum=155.0:bitscore_avg=145.0:bitscore_max=162.0:bitscore_min=128.0:bitscore_std=24.041630560342615:bitscore_sum=290.0:capture_class_counter=c__Alphaproteobacteria--1||c__Bacilli--3||c__Gammaproteobacteria--1:capture_domain_counter=d__Bacteria--5:capture_family_counter=f__Chromobacteriaceae--1||f__Magnetospirillaceae--1||f__Paenibacillaceae--3:capture_genus_counter=g__Aquitalea--1||g__Paenibacillus--3||g__Phaeospirillum--1:capture_order_counter=o__Burkholderiales--1||o__Paenibacillales--3||o__Rhodospirillales--1:capture_phylum_counter=p__Firmicutes--3||p__Proteobacteria--2:capture_species_counter=s__Aquitalea sp003693445--1||s__Paenibacillus sp900101225--3||s__Phaeospirillum sp903853455--1:evalue_avg=6.650000000001375e-39:evalue_max=1.33e-38:evalue_min=2.75e-51:evalue_std=9.404520189779137e-39:evalue_sum=1.330000000000275e-38:gapopen_avg=0.0:gapopen_max=0.0:gapopen_min=0.0:gapopen_std=0.0:gapopen_sum=0.0:gtdb_class_counter=:gtdb_domain_counter=:gtdb_family_counter=:gtdb_genus_counter=:gtdb_order_counter=:gtdb_phylum_counter=:gtdb_species_counter=:heptad_counter=MCP-38H--5:lbd_counter=:length_avg=111.5:length_max=128.0:length_min=95.0:length_std=23.33452377915607:length_sum=223.0:mismatch_avg=25.5:mismatch_max=32.0:mismatch_min=19.0:mismatch_std=9.192388155425117:mismatch_sum=51.0:name=N805025:qcovhsp_avg=97.75:qcovhsp_max=100.0:qcovhsp_min=95.5:qcovhsp_std=3.181980515339464:qcovhsp_sum=195.5:qend_avg=112.0:qend_max=129.0:qend_min=95.0:qend_std=24.041630560342615:qend_sum=224.0:qstart_avg=1.5:qstart_max=2.0:qstart_min=1.0:qstart_std=0.7071067811865476:qstart_sum=3.0:ref_name_counter=RS_GCF_003116015.1_protein.faa_NZ_LGQZ01000079.1_81@PF00015_full_PFAM.365.541--2:scovhsp_avg=63.35:scovhsp_max=72.7:scovhsp_min=54.0:scovhsp_std=13.222896808188441:scovhsp_sum=126.7:send_avg=123.5:send_max=152.0:send_min=95.0:send_std=40.30508652763321:send_sum=247.0:sstart_avg=13.0:sstart_max=25.0:sstart_min=1.0:sstart_std=16.97056274847714:sstart_sum=26.0])0:5e-09[&&NHX:Sample_counter=rhizpot1--2||rhizpot3--4:Type_counter=capture--6:besthit_avg=78.60000000000001:besthit_max=80.8:besthit_min=75.0:besthit_std=3.143246729100341:besthit_sum=235.8:bitscore_avg=141.0:bitscore_max=162.0:bitscore_min=128.0:bitscore_std=18.35755975068582:bitscore_sum=423.0:capture_class_counter=c__Alphaproteobacteria--1||c__Bacilli--4||c__Gammaproteobacteria--1:capture_domain_counter=d__Bacteria--6:capture_family_counter=f__Chromobacteriaceae--1||f__Magnetospirillaceae--1||f__Paenibacillaceae--4:capture_genus_counter=g__Aquitalea--1||g__Paenibacillus--4||g__Phaeospirillum--1:capture_order_counter=o__Burkholderiales--1||o__Paenibacillales--4||o__Rhodospirillales--1:capture_phylum_counter=p__Firmicutes--4||p__Proteobacteria--2:capture_species_counter=s__Aquitalea sp003693445--1||s__Paenibacillus sp900101225--4||s__Phaeospirillum sp903853455--1:evalue_avg=4.489000000000917e-39:evalue_max=1.33e-38:evalue_min=2.75e-51:evalue_std=7.631006683261892e-39:evalue_sum=1.346700000000275e-38:gapopen_avg=0.0:gapopen_max=0.0:gapopen_min=0.0:gapopen_std=0.0:gapopen_sum=0.0:gtdb_class_counter=:gtdb_domain_counter=:gtdb_family_counter=:gtdb_genus_counter=:gtdb_order_counter=:gtdb_phylum_counter=:gtdb_species_counter=:heptad_counter=MCP-38H--6:lbd_counter=:length_avg=107.33333333333333:length_max=128.0:length_min=95.0:length_std=18.0092568789868:length_sum=322.0:mismatch_avg=23.333333333333332:mismatch_max=32.0:mismatch_min=19.0:mismatch_std=7.505553499465135:mismatch_sum=70.0:name=N805026:qcovhsp_avg=98.5:qcovhsp_max=100.0:qcovhsp_min=95.5:qcovhsp_std=2.598076211353316:qcovhsp_sum=295.5:qend_avg=107.66666666666667:qend_max=129.0:qend_min=95.0:qend_std=18.58314648635514:qend_sum=323.0:qstart_avg=1.3333333333333333:qstart_max=2.0:qstart_min=1.0:qstart_std=0.5773502691896257:qstart_sum=4.0:ref_name_counter=RS_GCF_003116015.1_protein.faa_NZ_LGQZ01000079.1_81@PF00015_full_PFAM.365.541--3:scovhsp_avg=61.0:scovhsp_max=72.7:scovhsp_min=54.0:scovhsp_std=10.197548725061335:scovhsp_sum=183.0:send_avg=120.66666666666667:send_max=152.0:send_min=95.0:send_std=28.919428302325297:send_sum=362.0:sstart_avg=14.333333333333334:sstart_max=25.0:sstart_min=1.0:sstart_std=12.220201853215574:sstart_sum=43.0])0:5e-09[&&NHX:Sample_counter=rhizpot1--3||rhizpot3--4:Type_counter=capture--7:besthit_avg=78.60000000000001:besthit_max=80.8:besthit_min=75.0:besthit_std=3.143246729100341:besthit_sum=235.8:bitscore_avg=141.0:bitscore_max=162.0:bitscore_min=128.0:bitscore_std=18.35755975068582:bitscore_sum=423.0:capture_class_counter=c__Alphaproteobacteria--2||c__Bacilli--4||c__Gammaproteobacteria--1:capture_domain_counter=d__Bacteria--7:capture_family_counter=f__Chromobacteriaceae--1||f__Magnetospirillaceae--2||f__Paenibacillaceae--4:capture_genus_counter=g__Aquitalea--1||g__Paenibacillus--4||g__Phaeospirillum--2:capture_order_counter=o__Burkholderiales--1||o__Paenibacillales--4||o__Rhodospirillales--2:capture_phylum_counter=p__Firmicutes--4||p__Proteobacteria--3:capture_species_counter=s__Aquitalea sp003693445--1||s__Paenibacillus sp900101225--4||s__Phaeospirillum sp903853455--2:evalue_avg=4.489000000000917e-39:evalue_max=1.33e-38:evalue_min=2.75e-51:evalue_std=7.631006683261891e-39:evalue_sum=1.346700000000275e-38:gapopen_avg=0.0:gapopen_max=0.0:gapopen_min=0.0:gapopen_std=0.0:gapopen_sum=0.0:gtdb_class_counter=:gtdb_domain_counter=:gtdb_family_counter=:gtdb_genus_counter=:gtdb_order_counter=:gtdb_phylum_counter=:gtdb_species_counter=:heptad_counter=MCP-38H--7:lbd_counter=:length_avg=107.33333333333333:length_max=128.0:length_min=95.0:length_std=18.009256878986797:length_sum=322.0:mismatch_avg=23.333333333333332:mismatch_max=32.0:mismatch_min=19.0:mismatch_std=7.505553499465135:mismatch_sum=70.0:name=N805027:qcovhsp_avg=98.5:qcovhsp_max=100.0:qcovhsp_min=95.5:qcovhsp_std=2.598076211353316:qcovhsp_sum=295.5:qend_avg=107.66666666666667:qend_max=129.0:qend_min=95.0:qend_std=18.583146486355137:qend_sum=323.0:qstart_avg=1.3333333333333333:qstart_max=2.0:qstart_min=1.0:qstart_std=0.5773502691896257:qstart_sum=4.0:ref_name_counter=RS_GCF_003116015.1_protein.faa_NZ_LGQZ01000079.1_81@PF00015_full_PFAM.365.541--3:scovhsp_avg=61.0:scovhsp_max=72.7:scovhsp_min=54.0:scovhsp_std=10.197548725061335:scovhsp_sum=183.0:send_avg=120.66666666666667:send_max=152.0:send_min=95.0:send_std=28.919428302325297:send_sum=362.0:sstart_avg=14.333333333333334:sstart_max=25.0:sstart_min=1.0:sstart_std=12.220201853215572:sstart_sum=43.0])0.694:5e-09[&&NHX:Sample_counter=rhizpot1--5||rhizpot3--4:Type_counter=capture--9:besthit_avg=78.3:besthit_max=80.8:besthit_min=75.0:besthit_std=2.6356529867694376:besthit_sum=313.2:bitscore_avg=141.75:bitscore_max=162.0:bitscore_min=128.0:bitscore_std=15.063753405664428:bitscore_sum=567.0:capture_class_counter=c__Alphaproteobacteria--2||c__Bacilli--5||c__Gammaproteobacteria--2:capture_domain_counter=d__Bacteria--9:capture_family_counter=f__Chromobacteriaceae--1||f__Magnetospirillaceae--2||f__Paenibacillaceae--5||f__Pseudomonadaceae--1:capture_genus_counter=g__Aquitalea--1||g__Paenibacillus--5||g__Phaeospirillum--2||g__Pseudomonas_E--1:capture_order_counter=o__Burkholderiales--1||o__Paenibacillales--5||o__Pseudomonadales--1||o__Rhodospirillales--2:capture_phylum_counter=p__Firmicutes--5||p__Proteobacteria--4:capture_species_counter=s__Aquitalea sp003693445--1||s__Paenibacillus sp900101225--5||s__Phaeospirillum sp903853455--2||s__Pseudomonas_E sp001427125--1:evalue_avg=3.3667526000006874e-39:evalue_max=1.33e-38:evalue_min=2.75e-51:evalue_std=6.622632827953512e-39:evalue_sum=1.346701040000275e-38:gapopen_avg=0.0:gapopen_max=0.0:gapopen_min=0.0:gapopen_std=0.0:gapopen_sum=0.0:gtdb_class_counter=:gtdb_domain_counter=:gtdb_family_counter=:gtdb_genus_counter=:gtdb_order_counter=:gtdb_phylum_counter=:gtdb_species_counter=:heptad_counter=MCP-38H--9:lbd_counter=:length_avg=109.25:length_max=128.0:length_min=95.0:length_std=15.195942440884233:length_sum=437.0:mismatch_avg=24.0:mismatch_max=32.0:mismatch_min=19.0:mismatch_std=6.27162924074226:mismatch_sum=96.0:name=N805028:qcovhsp_avg=98.025:qcovhsp_max=100.0:qcovhsp_min=95.5:qcovhsp_std=2.3243278598338932:qcovhsp_sum=392.1:qend_avg=110.5:qend_max=129.0:qend_min=95.0:qend_std=16.19670748434179:qend_sum=442.0:qstart_avg=2.25:qstart_max=5.0:qstart_min=1.0:qstart_std=1.8929694486000912:qstart_sum=9.0:ref_name_counter=RS_GCF_003116015.1_protein.faa_NZ_LGQZ01000079.1_81@PF00015_full_PFAM.365.541--4:scovhsp_avg=62.075:scovhsp_max=72.7:scovhsp_min=54.0:scovhsp_std=8.599370131972845:scovhsp_sum=248.3:send_avg=119.25:send_max=152.0:send_min=95.0:send_std=23.781995991365683:send_sum=477.0:sstart_avg=11.0:sstart_max=25.0:sstart_min=1.0:sstart_std=12.0:sstart_sum=44.0],8c9981bb-5ef5-47a2-b821-c996ead73651_4@MCPsignal.123.281:0.00472446[&&NHX:Sample=rhizpot1:Type=capture:capture_class=c__Alphaproteobacteria:capture_domain=d__Bacteria:capture_family=f__Magnetospirillaceae:capture_genus=g__Phaeospirillum:capture_order=o__Rhodospirillales:capture_phylum=p__Proteobacteria:capture_species=s__Phaeospirillum sp903853455:heptad=MCP-38H])0:5e-09[&&NHX:Sample_counter=rhizpot1--6||rhizpot3--4:Type_counter=capture--10:besthit_avg=78.3:besthit_max=80.8:besthit_min=75.0:besthit_std=2.6356529867694376:besthit_sum=313.2:bitscore_avg=141.75:bitscore_max=162.0:bitscore_min=128.0:bitscore_std=15.063753405664428:bitscore_sum=567.0:capture_class_counter=c__Alphaproteobacteria--3||c__Bacilli--5||c__Gammaproteobacteria--2:capture_domain_counter=d__Bacteria--10:capture_family_counter=f__Chromobacteriaceae--1||f__Magnetospirillaceae--3||f__Paenibacillaceae--5||f__Pseudomonadaceae--1:capture_genus_counter=g__Aquitalea--1||g__Paenibacillus--5||g__Phaeospirillum--3||g__Pseudomonas_E--1:capture_order_counter=o__Burkholderiales--1||o__Paenibacillales--5||o__Pseudomonadales--1||o__Rhodospirillales--3:capture_phylum_counter=p__Firmicutes--5||p__Proteobacteria--5:capture_species_counter=s__Aquitalea sp003693445--1||s__Paenibacillus sp900101225--5||s__Phaeospirillum sp903853455--3||s__Pseudomonas_E sp001427125--1:evalue_avg=3.3667526000006874e-39:evalue_max=1.33e-38:evalue_min=2.75e-51:evalue_std=6.622632827953512e-39:evalue_sum=1.346701040000275e-38:gapopen_avg=0.0:gapopen_max=0.0:gapopen_min=0.0:gapopen_std=0.0:gapopen_sum=0.0:gtdb_class_counter=:gtdb_domain_counter=:gtdb_family_counter=:gtdb_genus_counter=:gtdb_order_counter=:gtdb_phylum_counter=:gtdb_species_counter=:heptad_counter=MCP-38H--10:lbd_counter=:length_avg=109.25:length_max=128.0:length_min=95.0:length_std=15.195942440884233:length_sum=437.0:mismatch_avg=24.0:mismatch_max=32.0:mismatch_min=19.0:mismatch_std=6.27162924074226:mismatch_sum=96.0:name=N805030:qcovhsp_avg=98.025:qcovhsp_max=100.0:qcovhsp_min=95.5:qcovhsp_std=2.3243278598338932:qcovhsp_sum=392.1:qend_avg=110.5:qend_max=129.0:qend_min=95.0:qend_std=16.19670748434179:qend_sum=442.0:qstart_avg=2.25:qstart_max=5.0:qstart_min=1.0:qstart_std=1.8929694486000912:qstart_sum=9.0:ref_name_counter=RS_GCF_003116015.1_protein.faa_NZ_LGQZ01000079.1_81@PF00015_full_PFAM.365.541--4:scovhsp_avg=62.075:scovhsp_max=72.7:scovhsp_min=54.0:scovhsp_std=8.599370131972845:scovhsp_sum=248.3:send_avg=119.25:send_max=152.0:send_min=95.0:send_std=23.781995991365683:send_sum=477.0:sstart_avg=11.0:sstart_max=25.0:sstart_min=1.0:sstart_std=12.0:sstart_sum=44.0])0.884:0.0265728[&&NHX:Sample_counter=rhizpot1--6||rhizpot3--5:Type_counter=capture--11:besthit_avg=78.88000000000001:besthit_max=81.2:besthit_min=75.0:besthit_std=2.6252618916976638:besthit_sum=394.40000000000003:bitscore_avg=140.4:bitscore_max=162.0:bitscore_min=128.0:bitscore_std=13.390294993016397:bitscore_sum=702.0:capture_class_counter=c__Alphaproteobacteria--3||c__Bacilli--6||c__Gammaproteobacteria--2:capture_domain_counter=d__Bacteria--11:capture_family_counter=f__Chromobacteriaceae--1||f__Magnetospirillaceae--3||f__Paenibacillaceae--6||f__Pseudomonadaceae--1:capture_genus_counter=g__Aquitalea--1||g__Paenibacillus--6||g__Phaeospirillum--3||g__Pseudomonas_E--1:capture_order_counter=o__Burkholderiales--1||o__Paenibacillales--6||o__Pseudomonadales--1||o__Rhodospirillales--3:capture_phylum_counter=p__Firmicutes--6||p__Proteobacteria--5:capture_species_counter=s__Aquitalea sp003693445--1||s__Paenibacillus sp900101225--6||s__Phaeospirillum sp903853455--3||s__Pseudomonas_E sp001427125--1:evalue_avg=2.69654208000055e-39:evalue_max=1.33e-38:evalue_min=2.75e-51:evalue_std=5.927930489303153e-39:evalue_sum=1.348271040000275e-38:gapopen_avg=0.0:gapopen_max=0.0:gapopen_min=0.0:gapopen_std=0.0:gapopen_sum=0.0:gtdb_class_counter=:gtdb_domain_counter=:gtdb_family_counter=:gtdb_genus_counter=:gtdb_order_counter=:gtdb_phylum_counter=:gtdb_species_counter=:heptad_counter=MCP-38H--11:lbd_counter=:length_avg=107.6:length_max=128.0:length_min=95.0:length_std=13.66747965061591:length_sum=538.0:mismatch_avg=23.0:mismatch_max=32.0:mismatch_min=19.0:mismatch_std=5.873670062235365:mismatch_sum=115.0:name=N805031:qcovhsp_avg=98.42:qcovhsp_max=100.0:qcovhsp_min=95.5:qcovhsp_std=2.198181066245455:qcovhsp_sum=492.1:qend_avg=108.6:qend_max=129.0:qend_min=95.0:qend_std=14.656056768449009:qend_sum=543.0:qstart_avg=2.0:qstart_max=5.0:qstart_min=1.0:qstart_std=1.7320508075688772:qstart_sum=10.0:ref_name_counter=RS_GCF_003116015.1_protein.faa_NZ_LGQZ01000079.1_81@PF00015_full_PFAM.365.541--5:scovhsp_avg=61.14:scovhsp_max=72.7:scovhsp_min=54.0:scovhsp_std=7.735179377364174:scovhsp_sum=305.7:send_avg=118.6:send_max=152.0:send_min=95.0:send_std=20.647033685253678:send_sum=593.0:sstart_avg=12.0:sstart_max=25.0:sstart_min=1.0:sstart_std=10.63014581273465:sstart_sum=60.0],(((bb56b6a6-aa42-5325-bd17-06d15e28e487_6@MCPsignal.1190.1273:5e-09[&&NHX:Sample=rhizpot3:Type=capture:capture_class=c__Actinomycetia:capture_domain=d__Bacteria:capture_family=f__Cellulomonadaceae:capture_genus=g__Cellulosimicrobium:capture_order=o__Actinomycetales:capture_phylum=p__Actinobacteriota:capture_species=s__Cellulosimicrobium sp001942335:heptad=MCP-38H],((3cc1bac6-0e91-4be1-95dc-2f14d25a5d0b_3@MCPsignal.327.414:0.0113419[&&NHX:Sample=rhizpot3:Type=capture:capture_class=c__Actinomycetia:capture_domain=d__Bacteria:capture_family=f__Cellulomonadaceae:capture_genus=g__Cellulosimicrobium:capture_order=o__Actinomycetales:capture_phylum=p__Actinobacteriota:capture_species=s__Cellulosimicrobium sp001942335:heptad=MCP-38H],624780e6-4e0b-476a-b93f-5ae5e6368f26_1@MCPsignal.144.250:0.00788713[&&NHX:Sample=rhiztom3:Type=capture:besthit=77.5:bitscore=134.0:capture_class=c__Actinomycetia:capture_domain=d__Bacteria:capture_family=f__Cellulomonadaceae:capture_genus=g__Cellulosimicrobium:capture_order=o__Actinomycetales:capture_phylum=p__Actinobacteriota:capture_species=s__Cellulosimicrobium sp001942335:evalue=6.88e-41:gapopen=0.0:heptad=MCP-38H:length=102.0:mismatch=23.0:qcovhsp=96.2:qend=106.0:qstart=5.0:ref_name=GB_GCA_903927615.1_protein.faa_CAIYNU010000022.1_47@PF00015_full_PFAM.304.476:scovhsp=59.3:send=103.0:sstart=2.0])0:5e-09[&&NHX:Sample_counter=rhizpot3--1||rhiztom3--1:Type_counter=capture--2:besthit_avg=77.5:besthit_max=77.5:besthit_min=77.5:besthit_std=0:besthit_sum=77.5:bitscore_avg=134.0:bitscore_max=134.0:bitscore_min=134.0:bitscore_std=0:bitscore_sum=134.0:capture_class_counter=c__Actinomycetia--2:capture_domain_counter=d__Bacteria--2:capture_family_counter=f__Cellulomonadaceae--2:capture_genus_counter=g__Cellulosimicrobium--2:capture_order_counter=o__Actinomycetales--2:capture_phylum_counter=p__Actinobacteriota--2:capture_species_counter=s__Cellulosimicrobium sp001942335--2:evalue_avg=6.88e-41:evalue_max=6.88e-41:evalue_min=6.88e-41:evalue_std=0:evalue_sum=6.88e-41:gapopen_avg=0.0:gapopen_max=0.0:gapopen_min=0.0:gapopen_std=0:gapopen_sum=0.0:gtdb_class_counter=:gtdb_domain_counter=:gtdb_family_counter=:gtdb_genus_counter=:gtdb_order_counter=:gtdb_phylum_counter=:gtdb_species_counter=:heptad_counter=MCP-38H--2:lbd_counter=:length_avg=102.0:length_max=102.0:length_min=102.0:length_std=0:length_sum=102.0:mismatch_avg=23.0:mismatch_max=23.0:mismatch_min=23.0:mismatch_std=0:mismatch_sum=23.0:name=N805035:qcovhsp_avg=96.2:qcovhsp_max=96.2:qcovhsp_min=96.2:qcovhsp_std=0:qcovhsp_sum=96.2:qend_avg=106.0:qend_max=106.0:qend_min=106.0:qend_std=0:qend_sum=106.0:qstart_avg=5.0:qstart_max=5.0:qstart_min=5.0:qstart_std=0:qstart_sum=5.0:ref_name_counter=GB_GCA_903927615.1_protein.faa_CAIYNU010000022.1_47@PF00015_full_PFAM.304.476--1:scovhsp_avg=59.3:scovhsp_max=59.3:scovhsp_min=59.3:scovhsp_std=0:scovhsp_sum=59.3:send_avg=103.0:send_max=103.0:send_min=103.0:send_std=0:send_sum=103.0:sstart_avg=2.0:sstart_max=2.0:sstart_min=2.0:sstart_std=0:sstart_sum=2.0],(((c11193e1-6fc1-4aaf-8bf2-6d2da26ee3ca_1@MCPsignal.367.432:5e-09[&&NHX:Sample=rhizpot1:Type=capture:capture_class=c__Clostridia:capture_domain=d__Bacteria:capture_family=f__Lachnospiraceae:capture_genus=g__Acetatifactor:capture_order=o__Lachnospirales:capture_phylum=p__Firmicutes_A:capture_species=s__Acetatifactor sp003612485:heptad=MCP-38H],70d426b0-deff-4605-ba9b-627e25ff2e18_4@MCPsignal.63.120:0.533895[&&NHX:Sample=rhiztom3:Type=capture:capture_class=c__Clostridia:capture_domain=d__Bacteria:capture_family=f__Oscillospiraceae:capture_genus=g__An92:capture_order=o__Oscillospirales:capture_phylum=p__Firmicutes_A:capture_species=s__An92 sp009935845:heptad=MCP-38H])0.865:0.0268403[&&NHX:Sample_counter=rhizpot1--1||rhiztom3--1:Type_counter=capture--2:capture_class_counter=c__Clostridia--2:capture_domain_counter=d__Bacteria--2:capture_family_counter=f__Lachnospiraceae--1||f__Oscillospiraceae--1:capture_genus_counter=g__Acetatifactor--1||g__An92--1:capture_order_counter=o__Lachnospirales--1||o__Oscillospirales--1:capture_phylum_counter=p__Firmicutes_A--2:capture_species_counter=s__Acetatifactor sp003612485--1||s__An92 sp009935845--1:gtdb_class_counter=:gtdb_domain_counter=:gtdb_family_counter=:gtdb_genus_counter=:gtdb_order_counter=:gtdb_phylum_counter=:gtdb_species_counter=:heptad_counter=MCP-38H--2:lbd_counter=:name=N805038:ref_name_counter=],(c40570b1-3f8f-4a2b-b3ab-31f5adf0dcba_6@MCPsignal.161.254:5e-09[&&NHX:Sample=rhiztom3:Type=capture:besthit=81.5:bitscore=124.0:capture_class=c__Actinomycetia:capture_domain=d__Bacteria:capture_family=f__Cellulomonadaceae:capture_genus=g__Cellulosimicrobium:capture_order=o__Actinomycetales:capture_phylum=p__Actinobacteriota:capture_species=s__Cellulosimicrobium sp001942335:evalue=1.95e-37:gapopen=0.0:heptad=MCP-38H:length=92.0:mismatch=17.0:qcovhsp=98.9:qend=92.0:qstart=1.0:ref_name=RS_GCF_004363235.1_protein.faa_NZ_SNYW01000001.1_43@PF00015_full_PFAM.363.526:scovhsp=56.4:send=112.0:sstart=21.0],((4f5779a7-90e8-4131-b40b-56767687d4a4_5@MCPsignal.222.370:5e-09[&&NHX:Sample=rhizpot3:Type=capture:besthit=75.9:bitscore=182.0:capture_class=c__Actinomycetia:capture_domain=d__Bacteria:capture_family=f__Cellulomonadaceae:capture_genus=g__Cellulomonas:capture_order=o__Actinomycetales:capture_phylum=p__Actinobacteriota:capture_species=s__Cellulomonas citrea:evalue=2.97e-59:gapopen=0.0:heptad=MCP-38H:length=145.0:mismatch=35.0:qcovhsp=98.0:qend=148.0:qstart=4.0:ref_name=RS_GCF_003116015.1_protein.faa_NZ_LGQZ01000079.1_81@PF00015_full_PFAM.365.541:scovhsp=82.4:send=145.0:sstart=1.0],c16b01b8-5309-463b-afdb-df967cae12c5_1@MCPsignal.288.451:0.00890166[&&NHX:Sample=rhizpot3:Type=capture:besthit=72.0:bitscore=186.0:capture_class=c__Actinomycetia:capture_domain=d__Bacteria:capture_family=f__Cellulomonadaceae:capture_genus=g__Cellulomonas:capture_order=o__Actinomycetales:capture_phylum=p__Actinobacteriota:capture_species=s__Cellulomonas citrea:evalue=3.23e-60:gapopen=0.0:heptad=MCP-38H:length=157.0:mismatch=44.0:qcovhsp=96.3:qend=162.0:qstart=6.0:ref_name=RS_GCF_003116015.1_protein.faa_NZ_LGQZ01000079.1_81@PF00015_full_PFAM.365.541:scovhsp=89.2:send=157.0:sstart=1.0])0:5e-09[&&NHX:Sample_counter=rhizpot3--2:Type_counter=capture--2:besthit_avg=73.95:besthit_max=75.9:besthit_min=72.0:besthit_std=2.7577164466275392:besthit_sum=147.9:bitscore_avg=184.0:bitscore_max=186.0:bitscore_min=182.0:bitscore_std=2.8284271247461903:bitscore_sum=368.0:capture_class_counter=c__Actinomycetia--2:capture_domain_counter=d__Bacteria--2:capture_family_counter=f__Cellulomonadaceae--2:capture_genus_counter=g__Cellulomonas--2:capture_order_counter=o__Actinomycetales--2:capture_phylum_counter=p__Actinobacteriota--2:capture_species_counter=s__Cellulomonas citrea--2:evalue_avg=1.6465e-59:evalue_max=2.97e-59:evalue_min=3.23e-60:evalue_std=1.8717116498007912e-59:evalue_sum=3.293e-59:gapopen_avg=0.0:gapopen_max=0.0:gapopen_min=0.0:gapopen_std=0.0:gapopen_sum=0.0:gtdb_class_counter=:gtdb_domain_counter=:gtdb_family_counter=:gtdb_genus_counter=:gtdb_order_counter=:gtdb_phylum_counter=:gtdb_species_counter=:heptad_counter=MCP-38H--2:lbd_counter=:length_avg=151.0:length_max=157.0:length_min=145.0:length_std=8.48528137423857:length_sum=302.0:mismatch_avg=39.5:mismatch_max=44.0:mismatch_min=35.0:mismatch_std=6.363961030678928:mismatch_sum=79.0:name=N805042:qcovhsp_avg=97.15:qcovhsp_max=98.0:qcovhsp_min=96.3:qcovhsp_std=1.2020815280171329:qcovhsp_sum=194.3:qend_avg=155.0:qend_max=162.0:qend_min=148.0:qend_std=9.899494936611665:qend_sum=310.0:qstart_avg=5.0:qstart_max=6.0:qstart_min=4.0:qstart_std=1.4142135623730951:qstart_sum=10.0:ref_name_counter=RS_GCF_003116015.1_protein.faa_NZ_LGQZ01000079.1_81@PF00015_full_PFAM.365.541--2:scovhsp_avg=85.80000000000001:scovhsp_max=89.2:scovhsp_min=82.4:scovhsp_std=4.808326112068521:scovhsp_sum=171.60000000000002:send_avg=151.0:send_max=157.0:send_min=145.0:send_std=8.48528137423857:send_sum=302.0:sstart_avg=1.0:sstart_max=1.0:sstart_min=1.0:sstart_std=0.0:sstart_sum=2.0],(80624b21-e339-4468-9b65-c1c31e7fd925_3@MCPsignal.22.109:5e-09[&&NHX:Sample=rhizpot3:Type=capture:besthit=78.2:bitscore=118.0:capture_class=c__Actinomycetia:capture_domain=d__Bacteria:capture_family=f__Geodermatophilaceae:capture_genus=g__Geodermatophilus:capture_order=o__Mycobacteriales:capture_phylum=p__Actinobacteriota:capture_species=s__Geodermatophilus amargosae:evalue=2.53e-35:gapopen=0.0:heptad=MCP-38H:length=87.0:mismatch=19.0:qcovhsp=100.0:qend=87.0:qstart=1.0:ref_name=GB_GCA_018701215.1_protein.faa_JABIWH010000045.1_22@PF00015_full_PFAM.121.255:scovhsp=64.9:send=113.0:sstart=27.0],7c207d52-a7e9-4ac9-8928-2ab584d778a2_3@MCPsignal.830.921:0.00791177[&&NHX:Sample=rhiztom1:Type=capture:besthit=72.5:bitscore=115.0:capture_class=c__Gammaproteobacteria:capture_domain=d__Bacteria:capture_family=f__Rhodanobacteraceae:capture_genus=g__Luteibacter:capture_order=o__Xanthomonadales:capture_phylum=p__Proteobacteria:capture_species=s__Luteibacter sp009912395:evalue=1.59e-33:gapopen=0.0:heptad=MCP-38H:length=91.0:mismatch=25.0:qcovhsp=100.0:qend=91.0:qstart=1.0:ref_name=RS_GCF_003116015.1_protein.faa_NZ_LGQZ01000079.1_81@PF00015_full_PFAM.365.541:scovhsp=51.7:send=142.0:sstart=52.0])0:5e-09[&&NHX:Sample_counter=rhizpot3--1||rhiztom1--1:Type_counter=capture--2:besthit_avg=75.35:besthit_max=78.2:besthit_min=72.5:besthit_std=4.030508652763323:besthit_sum=150.7:bitscore_avg=116.5:bitscore_max=118.0:bitscore_min=115.0:bitscore_std=2.1213203435596424:bitscore_sum=233.0:capture_class_counter=c__Actinomycetia--1||c__Gammaproteobacteria--1:capture_domain_counter=d__Bacteria--2:capture_family_counter=f__Geodermatophilaceae--1||f__Rhodanobacteraceae--1:capture_genus_counter=g__Geodermatophilus--1||g__Luteibacter--1:capture_order_counter=o__Mycobacteriales--1||o__Xanthomonadales--1:capture_phylum_counter=p__Actinobacteriota--1||p__Proteobacteria--1:capture_species_counter=s__Geodermatophilus amargosae--1||s__Luteibacter sp009912395--1:evalue_avg=8.0765e-34:evalue_max=1.59e-33:evalue_min=2.53e-35:evalue_std=1.1064099805225909e-33:evalue_sum=1.6153e-33:gapopen_avg=0.0:gapopen_max=0.0:gapopen_min=0.0:gapopen_std=0.0:gapopen_sum=0.0:gtdb_class_counter=:gtdb_domain_counter=:gtdb_family_counter=:gtdb_genus_counter=:gtdb_order_counter=:gtdb_phylum_counter=:gtdb_species_counter=:heptad_counter=MCP-38H--2:lbd_counter=:length_avg=89.0:length_max=91.0:length_min=87.0:length_std=2.8284271247461903:length_sum=178.0:mismatch_avg=22.0:mismatch_max=25.0:mismatch_min=19.0:mismatch_std=4.242640687119285:mismatch_sum=44.0:name=N805045:qcovhsp_avg=100.0:qcovhsp_max=100.0:qcovhsp_min=100.0:qcovhsp_std=0.0:qcovhsp_sum=200.0:qend_avg=89.0:qend_max=91.0:qend_min=87.0:qend_std=2.8284271247461903:qend_sum=178.0:qstart_avg=1.0:qstart_max=1.0:qstart_min=1.0:qstart_std=0.0:qstart_sum=2.0:ref_name_counter=GB_GCA_018701215.1_protein.faa_JABIWH010000045.1_22@PF00015_full_PFAM.121.255--1||RS_GCF_003116015.1_protein.faa_NZ_LGQZ01000079.1_81@PF00015_full_PFAM.365.541--1:scovhsp_avg=58.300000000000004:scovhsp_max=64.9:scovhsp_min=51.7:scovhsp_std=9.333809511662428:scovhsp_sum=116.60000000000001:send_avg=127.5:send_max=142.0:send_min=113.0:send_std=20.506096654409877:send_sum=255.0:sstart_avg=39.5:sstart_max=52.0:sstart_min=27.0:sstart_std=17.67766952966369:sstart_sum=79.0])0:5e-09[&&NHX:Sample_counter=rhizpot3--3||rhiztom1--1:Type_counter=capture--4:besthit_avg=74.65:besthit_max=78.2:besthit_min=72.0:besthit_std=2.933143933279331:besthit_sum=298.6:bitscore_avg=150.25:bitscore_max=186.0:bitscore_min=115.0:bitscore_std=39.02456491322699:bitscore_sum=601.0:capture_class_counter=c__Actinomycetia--3||c__Gammaproteobacteria--1:capture_domain_counter=d__Bacteria--4:capture_family_counter=f__Cellulomonadaceae--2||f__Geodermatophilaceae--1||f__Rhodanobacteraceae--1:capture_genus_counter=g__Cellulomonas--2||g__Geodermatophilus--1||g__Luteibacter--1:capture_order_counter=o__Actinomycetales--2||o__Mycobacteriales--1||o__Xanthomonadales--1:capture_phylum_counter=p__Actinobacteriota--3||p__Proteobacteria--1:capture_species_counter=s__Cellulomonas citrea--2||s__Geodermatophilus amargosae--1||s__Luteibacter sp009912395--1:evalue_avg=4.03825e-34:evalue_max=1.59e-33:evalue_min=3.23e-60:evalue_std=7.908732657638641e-34:evalue_sum=1.6153e-33:gapopen_avg=0.0:gapopen_max=0.0:gapopen_min=0.0:gapopen_std=0.0:gapopen_sum=0.0:gtdb_class_counter=:gtdb_domain_counter=:gtdb_family_counter=:gtdb_genus_counter=:gtdb_order_counter=:gtdb_phylum_counter=:gtdb_species_counter=:heptad_counter=MCP-38H--4:lbd_counter=:length_avg=120.0:length_max=157.0:length_min=87.0:length_std=36.16628264005025:length_sum=480.0:mismatch_avg=30.75:mismatch_max=44.0:mismatch_min=19.0:mismatch_std=11.026483271348727:mismatch_sum=123.0:name=N805046:qcovhsp_avg=98.575:qcovhsp_max=100.0:qcovhsp_min=96.3:qcovhsp_std=1.7858238061652865:qcovhsp_sum=394.3:qend_avg=122.0:qend_max=162.0:qend_min=87.0:qend_std=38.56596081174866:qend_sum=488.0:qstart_avg=3.0:qstart_max=6.0:qstart_min=1.0:qstart_std=2.449489742783178:qstart_sum=12.0:ref_name_counter=GB_GCA_018701215.1_protein.faa_JABIWH010000045.1_22@PF00015_full_PFAM.121.255--1||RS_GCF_003116015.1_protein.faa_NZ_LGQZ01000079.1_81@PF00015_full_PFAM.365.541--3:scovhsp_avg=72.05000000000001:scovhsp_max=89.2:scovhsp_min=51.7:scovhsp_std=16.99499926448954:scovhsp_sum=288.20000000000005:send_avg=139.25:send_max=157.0:send_min=113.0:send_std=18.661457606521523:send_sum=557.0:sstart_avg=20.25:sstart_max=52.0:sstart_min=1.0:sstart_std=24.45914961727002:sstart_sum=81.0])0:5e-09[&&NHX:Sample_counter=rhizpot3--3||rhiztom1--1||rhiztom3--1:Type_counter=capture--5:besthit_avg=76.02:besthit_max=81.5:besthit_min=72.0:besthit_std=3.979572841398936:besthit_sum=380.09999999999997:bitscore_avg=145.0:bitscore_max=186.0:bitscore_min=115.0:bitscore_std=35.77708763999664:bitscore_sum=725.0:capture_class_counter=c__Actinomycetia--4||c__Gammaproteobacteria--1:capture_domain_counter=d__Bacteria--5:capture_family_counter=f__Cellulomonadaceae--3||f__Geodermatophilaceae--1||f__Rhodanobacteraceae--1:capture_genus_counter=g__Cellulomonas--2||g__Cellulosimicrobium--1||g__Geodermatophilus--1||g__Luteibacter--1:capture_order_counter=o__Actinomycetales--3||o__Mycobacteriales--1||o__Xanthomonadales--1:capture_phylum_counter=p__Actinobacteriota--4||p__Proteobacteria--1:capture_species_counter=s__Cellulomonas citrea--2||s__Cellulosimicrobium sp001942335--1||s__Geodermatophilus amargosae--1||s__Luteibacter sp009912395--1:evalue_avg=3.23099e-34:evalue_max=1.59e-33:evalue_min=3.23e-60:evalue_std=7.08303485276615e-34:evalue_sum=1.615495e-33:gapopen_avg=0.0:gapopen_max=0.0:gapopen_min=0.0:gapopen_std=0.0:gapopen_sum=0.0:gtdb_class_counter=:gtdb_domain_counter=:gtdb_family_counter=:gtdb_genus_counter=:gtdb_order_counter=:gtdb_phylum_counter=:gtdb_species_counter=:heptad_counter=MCP-38H--5:lbd_counter=:length_avg=114.4:length_max=157.0:length_min=87.0:length_std=33.73129111077725:length_sum=572.0:mismatch_avg=28.0:mismatch_max=44.0:mismatch_min=17.0:mismatch_std=11.357816691600547:mismatch_sum=140.0:name=N805047:qcovhsp_avg=98.64:qcovhsp_max=100.0:qcovhsp_min=96.3:qcovhsp_std=1.5533834040570937:qcovhsp_sum=493.2:qend_avg=116.0:qend_max=162.0:qend_min=87.0:qend_std=35.993054885630364:qend_sum=580.0:qstart_avg=2.6:qstart_max=6.0:qstart_min=1.0:qstart_std=2.302172886644268:qstart_sum=13.0:ref_name_counter=GB_GCA_018701215.1_protein.faa_JABIWH010000045.1_22@PF00015_full_PFAM.121.255--1||RS_GCF_003116015.1_protein.faa_NZ_LGQZ01000079.1_81@PF00015_full_PFAM.365.541--3||RS_GCF_004363235.1_protein.faa_NZ_SNYW01000001.1_43@PF00015_full_PFAM.363.526--1:scovhsp_avg=68.92:scovhsp_max=89.2:scovhsp_min=51.7:scovhsp_std=16.29745378885917:scovhsp_sum=344.6:send_avg=133.8:send_max=157.0:send_min=112.0:send_std=20.24104740372889:send_sum=669.0:sstart_avg=20.4:sstart_max=52.0:sstart_min=1.0:sstart_std=21.184900282984575:sstart_sum=102.0])0:5e-09[&&NHX:Sample_counter=rhizpot1--1||rhizpot3--3||rhiztom1--1||rhiztom3--2:Type_counter=capture--7:besthit_avg=76.02:besthit_max=81.5:besthit_min=72.0:besthit_std=3.979572841398936:besthit_sum=380.09999999999997:bitscore_avg=145.0:bitscore_max=186.0:bitscore_min=115.0:bitscore_std=35.77708763999664:bitscore_sum=725.0:capture_class_counter=c__Actinomycetia--4||c__Clostridia--2||c__Gammaproteobacteria--1:capture_domain_counter=d__Bacteria--7:capture_family_counter=f__Cellulomonadaceae--3||f__Geodermatophilaceae--1||f__Lachnospiraceae--1||f__Oscillospiraceae--1||f__Rhodanobacteraceae--1:capture_genus_counter=g__Acetatifactor--1||g__An92--1||g__Cellulomonas--2||g__Cellulosimicrobium--1||g__Geodermatophilus--1||g__Luteibacter--1:capture_order_counter=o__Actinomycetales--3||o__Lachnospirales--1||o__Mycobacteriales--1||o__Oscillospirales--1||o__Xanthomonadales--1:capture_phylum_counter=p__Actinobacteriota--4||p__Firmicutes_A--2||p__Proteobacteria--1:capture_species_counter=s__Acetatifactor sp003612485--1||s__An92 sp009935845--1||s__Cellulomonas citrea--2||s__Cellulosimicrobium sp001942335--1||s__Geodermatophilus amargosae--1||s__Luteibacter sp009912395--1:evalue_avg=3.23099e-34:evalue_max=1.59e-33:evalue_min=3.23e-60:evalue_std=7.08303485276615e-34:evalue_sum=1.615495e-33:gapopen_avg=0.0:gapopen_max=0.0:gapopen_min=0.0:gapopen_std=0.0:gapopen_sum=0.0:gtdb_class_counter=:gtdb_domain_counter=:gtdb_family_counter=:gtdb_genus_counter=:gtdb_order_counter=:gtdb_phylum_counter=:gtdb_species_counter=:heptad_counter=MCP-38H--7:lbd_counter=:length_avg=114.4:length_max=157.0:length_min=87.0:length_std=33.73129111077724:length_sum=572.0:mismatch_avg=28.0:mismatch_max=44.0:mismatch_min=17.0:mismatch_std=11.357816691600547:mismatch_sum=140.0:name=N805048:qcovhsp_avg=98.64000000000001:qcovhsp_max=100.0:qcovhsp_min=96.3:qcovhsp_std=1.5533834040570935:qcovhsp_sum=493.20000000000005:qend_avg=116.0:qend_max=162.0:qend_min=87.0:qend_std=35.993054885630364:qend_sum=580.0:qstart_avg=2.6:qstart_max=6.0:qstart_min=1.0:qstart_std=2.302172886644268:qstart_sum=13.0:ref_name_counter=GB_GCA_018701215.1_protein.faa_JABIWH010000045.1_22@PF00015_full_PFAM.121.255--1||RS_GCF_003116015.1_protein.faa_NZ_LGQZ01000079.1_81@PF00015_full_PFAM.365.541--3||RS_GCF_004363235.1_protein.faa_NZ_SNYW01000001.1_43@PF00015_full_PFAM.363.526--1:scovhsp_avg=68.92:scovhsp_max=89.2:scovhsp_min=51.7:scovhsp_std=16.29745378885917:scovhsp_sum=344.6:send_avg=133.8:send_max=157.0:send_min=112.0:send_std=20.24104740372889:send_sum=669.0:sstart_avg=20.4:sstart_max=52.0:sstart_min=1.0:sstart_std=21.184900282984575:sstart_sum=102.0],(8f96b3fd-359e-4601-a33b-0a2566882590_4@MCPsignal.123.268:0.0534556[&&NHX:Sample=rhizpot3:Type=capture:besthit=70.3:bitscore=169.0:capture_class=c__Actinomycetia:capture_domain=d__Bacteria:capture_family=f__Cellulomonadaceae:capture_genus=g__Cellulomonas:capture_order=o__Actinomycetales:capture_phylum=p__Actinobacteriota:capture_species=s__Cellulomonas citrea:evalue=7.79e-54:gapopen=0.0:heptad=MCP-38H:length=145.0:mismatch=43.0:qcovhsp=100.0:qend=145.0:qstart=1.0:ref_name=RS_GCF_003116015.1_protein.faa_NZ_LGQZ01000079.1_81@PF00015_full_PFAM.365.541:scovhsp=82.4:send=160.0:sstart=16.0],(69ac2e51-8224-5f22-b788-246392e710d2_4@MCPsignal.246.364:0.00650654[&&NHX:Sample=rhizpot3:Type=capture:besthit=66.4:bitscore=134.0:capture_class=c__Actinomycetia:capture_domain=d__Bacteria:capture_family=f__Cellulomonadaceae:capture_genus=g__Cellulomonas:capture_order=o__Actinomycetales:capture_phylum=p__Actinobacteriota:capture_species=s__Cellulomonas citrea:evalue=1.56e-40:gapopen=0.0:heptad=MCP-38H:length=116.0:mismatch=39.0:qcovhsp=98.3:qend=116.0:qstart=1.0:ref_name=RS_GCF_003590795.1_protein.faa_NZ_QYUL01000004.1_193@PF00015_full_PFAM.373.557:scovhsp=63.0:send=158.0:sstart=43.0],(((b59b82c5-a8ce-401d-92fb-408f3d5baed1_1@MCPsignal.80.221:0.00530182[&&NHX:Sample=rhizpot1:Type=capture:besthit=76.1:bitscore=174.0:capture_class=c__Actinomycetia:capture_domain=d__Bacteria:capture_family=f__Cellulomonadaceae:capture_genus=g__Sanguibacter:capture_order=o__Actinomycetales:capture_phylum=p__Actinobacteriota:capture_species=s__Sanguibacter sp016342785:evalue=4.99e-56:gapopen=0.0:heptad=MCP-38H:length=138.0:mismatch=33.0:qcovhsp=97.9:qend=141.0:qstart=4.0:ref_name=RS_GCF_003116015.1_protein.faa_NZ_LGQZ01000079.1_81@PF00015_full_PFAM.365.541:scovhsp=78.4:send=138.0:sstart=1.0],48ceaba6-2f5d-4832-b7b3-7e2560426be7_3@MCPsignal.957.1119:0.00924612[&&NHX:Sample=rhizpot3:Type=capture:besthit=72.0:bitscore=184.0:capture_class=c__Actinomycetia:capture_domain=d__Bacteria:capture_family=f__Cellulomonadaceae:capture_genus=g__Cellulomonas:capture_order=o__Actinomycetales:capture_phylum=p__Actinobacteriota:capture_species=s__Cellulomonas citrea:evalue=1.78e-59:gapopen=0.0:heptad=MCP-38H:length=157.0:mismatch=44.0:qcovhsp=96.9:qend=161.0:qstart=5.0:ref_name=RS_GCF_003116015.1_protein.faa_NZ_LGQZ01000079.1_81@PF00015_full_PFAM.365.541:scovhsp=89.2:send=157.0:sstart=1.0])0:5e-09[&&NHX:Sample_counter=rhizpot1--1||rhizpot3--1:Type_counter=capture--2:besthit_avg=74.05:besthit_max=76.1:besthit_min=72.0:besthit_std=2.899137802864841:besthit_sum=148.1:bitscore_avg=179.0:bitscore_max=184.0:bitscore_min=174.0:bitscore_std=7.0710678118654755:bitscore_sum=358.0:capture_class_counter=c__Actinomycetia--2:capture_domain_counter=d__Bacteria--2:capture_family_counter=f__Cellulomonadaceae--2:capture_genus_counter=g__Cellulomonas--1||g__Sanguibacter--1:capture_order_counter=o__Actinomycetales--2:capture_phylum_counter=p__Actinobacteriota--2:capture_species_counter=s__Cellulomonas citrea--1||s__Sanguibacter sp016342785--1:evalue_avg=2.49589e-56:evalue_max=4.99e-56:evalue_min=1.78e-59:evalue_std=3.5272041880503597e-56:evalue_sum=4.99178e-56:gapopen_avg=0.0:gapopen_max=0.0:gapopen_min=0.0:gapopen_std=0.0:gapopen_sum=0.0:gtdb_class_counter=:gtdb_domain_counter=:gtdb_family_counter=:gtdb_genus_counter=:gtdb_order_counter=:gtdb_phylum_counter=:gtdb_species_counter=:heptad_counter=MCP-38H--2:lbd_counter=:length_avg=147.5:length_max=157.0:length_min=138.0:length_std=13.435028842544403:length_sum=295.0:mismatch_avg=38.5:mismatch_max=44.0:mismatch_min=33.0:mismatch_std=7.7781745930520225:mismatch_sum=77.0:name=N805053:qcovhsp_avg=97.4:qcovhsp_max=97.9:qcovhsp_min=96.9:qcovhsp_std=0.7071067811865476:qcovhsp_sum=194.8:qend_avg=151.0:qend_max=161.0:qend_min=141.0:qend_std=14.142135623730951:qend_sum=302.0:qstart_avg=4.5:qstart_max=5.0:qstart_min=4.0:qstart_std=0.7071067811865476:qstart_sum=9.0:ref_name_counter=RS_GCF_003116015.1_protein.faa_NZ_LGQZ01000079.1_81@PF00015_full_PFAM.365.541--2:scovhsp_avg=83.80000000000001:scovhsp_max=89.2:scovhsp_min=78.4:scovhsp_std=7.636753236814711:scovhsp_sum=167.60000000000002:send_avg=147.5:send_max=157.0:send_min=138.0:send_std=13.435028842544403:send_sum=295.0:sstart_avg=1.0:sstart_max=1.0:sstart_min=1.0:sstart_std=0.0:sstart_sum=2.0],(46bda8ee-084a-4596-93b2-179825f2290e_4@MCPsignal.125.266:5e-09[&&NHX:Sample=rhizpot3:Type=capture:capture_class=c__Actinomycetia:capture_domain=d__Bacteria:capture_family=f__Cellulomonadaceae:capture_genus=g__Cellulomonas:capture_order=o__Actinomycetales:capture_phylum=p__Actinobacteriota:capture_species=s__Cellulomonas citrea:heptad=MCP-38H],e7917c02-e2bc-4b06-82cc-208831a40d46_4@MCPsignal.23.139:0.0130767[&&NHX:Sample=rhizpot1:Type=capture:capture_class=c__Actinomycetia:capture_domain=d__Bacteria:capture_family=f__Micromonosporaceae:capture_genus=g__Actinoplanes:capture_order=o__Mycobacteriales:capture_phylum=p__Actinobacteriota:capture_species=s__Actinoplanes octamycinicus:heptad=MCP-38H])0:5e-09[&&NHX:Sample_counter=rhizpot1--1||rhizpot3--1:Type_counter=capture--2:capture_class_counter=c__Actinomycetia--2:capture_domain_counter=d__Bacteria--2:capture_family_counter=f__Cellulomonadaceae--1||f__Micromonosporaceae--1:capture_genus_counter=g__Actinoplanes--1||g__Cellulomonas--1:capture_order_counter=o__Actinomycetales--1||o__Mycobacteriales--1:capture_phylum_counter=p__Actinobacteriota--2:capture_species_counter=s__Actinoplanes octamycinicus--1||s__Cellulomonas citrea--1:gtdb_class_counter=:gtdb_domain_counter=:gtdb_family_counter=:gtdb_genus_counter=:gtdb_order_counter=:gtdb_phylum_counter=:gtdb_species_counter=:heptad_counter=MCP-38H--2:lbd_counter=:name=N805056:ref_name_counter=])0:5e-09[&&NHX:Sample_counter=rhizpot1--2||rhizpot3--2:Type_counter=capture--4:besthit_avg=74.05:besthit_max=76.1:besthit_min=72.0:besthit_std=2.899137802864841:besthit_sum=148.1:bitscore_avg=179.0:bitscore_max=184.0:bitscore_min=174.0:bitscore_std=7.0710678118654755:bitscore_sum=358.0:capture_class_counter=c__Actinomycetia--4:capture_domain_counter=d__Bacteria--4:capture_family_counter=f__Cellulomonadaceae--3||f__Micromonosporaceae--1:capture_genus_counter=g__Actinoplanes--1||g__Cellulomonas--2||g__Sanguibacter--1:capture_order_counter=o__Actinomycetales--3||o__Mycobacteriales--1:capture_phylum_counter=p__Actinobacteriota--4:capture_species_counter=s__Actinoplanes octamycinicus--1||s__Cellulomonas citrea--2||s__Sanguibacter sp016342785--1:evalue_avg=2.49589e-56:evalue_max=4.99e-56:evalue_min=1.78e-59:evalue_std=3.5272041880503597e-56:evalue_sum=4.99178e-56:gapopen_avg=0.0:gapopen_max=0.0:gapopen_min=0.0:gapopen_std=0.0:gapopen_sum=0.0:gtdb_class_counter=:gtdb_domain_counter=:gtdb_family_counter=:gtdb_genus_counter=:gtdb_order_counter=:gtdb_phylum_counter=:gtdb_species_counter=:heptad_counter=MCP-38H--4:lbd_counter=:length_avg=147.5:length_max=157.0:length_min=138.0:length_std=13.435028842544403:length_sum=295.0:mismatch_avg=38.5:mismatch_max=44.0:mismatch_min=33.0:mismatch_std=7.7781745930520225:mismatch_sum=77.0:name=N805057:qcovhsp_avg=97.4:qcovhsp_max=97.9:qcovhsp_min=96.9:qcovhsp_std=0.7071067811865476:qcovhsp_sum=194.8:qend_avg=151.0:qend_max=161.0:qend_min=141.0:qend_std=14.142135623730951:qend_sum=302.0:qstart_avg=4.5:qstart_max=5.0:qstart_min=4.0:qstart_std=0.7071067811865476:qstart_sum=9.0:ref_name_counter=RS_GCF_003116015.1_protein.faa_NZ_LGQZ01000079.1_81@PF00015_full_PFAM.365.541--2:scovhsp_avg=83.80000000000001:scovhsp_max=89.2:scovhsp_min=78.4:scovhsp_std=7.636753236814711:scovhsp_sum=167.60000000000002:send_avg=147.5:send_max=157.0:send_min=138.0:send_std=13.435028842544403:send_sum=295.0:sstart_avg=1.0:sstart_max=1.0:sstart_min=1.0:sstart_std=0.0:sstart_sum=2.0],(7955cc84-b4ca-4d40-aa8d-d3be8eff2a1d_4@MCPsignal.73.236:5e-09[&&NHX:Sample=rhizpot3:Type=capture:capture_class=c__Actinomycetia:capture_domain=d__Bacteria:capture_family=f__Cellulomonadaceae:capture_genus=g__Cellulomonas:capture_order=o__Actinomycetales:capture_phylum=p__Actinobacteriota:capture_species=s__Cellulomonas citrea:heptad=MCP-38H],1f0b03e6-d0c6-4a2c-bb4f-e28132905aed_5@MCPsignal.25.161:0.00595753[&&NHX:Sample=rhizpot1:Type=capture:capture_class=c__Alphaproteobacteria:capture_domain=d__Bacteria:capture_family=f__Acetobacteraceae:capture_genus=g__Komagataeibacter:capture_order=o__Acetobacterales:capture_phylum=p__Proteobacteria:capture_species=s__Komagataeibacter oboediens:heptad=MCP-38H])0:5e-09[&&NHX:Sample_counter=rhizpot1--1||rhizpot3--1:Type_counter=capture--2:capture_class_counter=c__Actinomycetia--1||c__Alphaproteobacteria--1:capture_domain_counter=d__Bacteria--2:capture_family_counter=f__Acetobacteraceae--1||f__Cellulomonadaceae--1:capture_genus_counter=g__Cellulomonas--1||g__Komagataeibacter--1:capture_order_counter=o__Acetobacterales--1||o__Actinomycetales--1:capture_phylum_counter=p__Actinobacteriota--1||p__Proteobacteria--1:capture_species_counter=s__Cellulomonas citrea--1||s__Komagataeibacter oboediens--1:gtdb_class_counter=:gtdb_domain_counter=:gtdb_family_counter=:gtdb_genus_counter=:gtdb_order_counter=:gtdb_phylum_counter=:gtdb_species_counter=:heptad_counter=MCP-38H--2:lbd_counter=:name=N805060:ref_name_counter=])0.195:5e-09[&&NHX:Sample_counter=rhizpot1--3||rhizpot3--3:Type_counter=capture--6:besthit_avg=74.05:besthit_max=76.1:besthit_min=72.0:besthit_std=2.899137802864841:besthit_sum=148.1:bitscore_avg=179.0:bitscore_max=184.0:bitscore_min=174.0:bitscore_std=7.0710678118654755:bitscore_sum=358.0:capture_class_counter=c__Actinomycetia--5||c__Alphaproteobacteria--1:capture_domain_counter=d__Bacteria--6:capture_family_counter=f__Acetobacteraceae--1||f__Cellulomonadaceae--4||f__Micromonosporaceae--1:capture_genus_counter=g__Actinoplanes--1||g__Cellulomonas--3||g__Komagataeibacter--1||g__Sanguibacter--1:capture_order_counter=o__Acetobacterales--1||o__Actinomycetales--4||o__Mycobacteriales--1:capture_phylum_counter=p__Actinobacteriota--5||p__Proteobacteria--1:capture_species_counter=s__Actinoplanes octamycinicus--1||s__Cellulomonas citrea--3||s__Komagataeibacter oboediens--1||s__Sanguibacter sp016342785--1:evalue_avg=2.49589e-56:evalue_max=4.99e-56:evalue_min=1.78e-59:evalue_std=3.5272041880503597e-56:evalue_sum=4.99178e-56:gapopen_avg=0.0:gapopen_max=0.0:gapopen_min=0.0:gapopen_std=0.0:gapopen_sum=0.0:gtdb_class_counter=:gtdb_domain_counter=:gtdb_family_counter=:gtdb_genus_counter=:gtdb_order_counter=:gtdb_phylum_counter=:gtdb_species_counter=:heptad_counter=MCP-38H--6:lbd_counter=:length_avg=147.5:length_max=157.0:length_min=138.0:length_std=13.435028842544403:length_sum=295.0:mismatch_avg=38.5:mismatch_max=44.0:mismatch_min=33.0:mismatch_std=7.7781745930520225:mismatch_sum=77.0:name=N805061:qcovhsp_avg=97.4:qcovhsp_max=97.9:qcovhsp_min=96.9:qcovhsp_std=0.7071067811865476:qcovhsp_sum=194.8:qend_avg=151.0:qend_max=161.0:qend_min=141.0:qend_std=14.142135623730951:qend_sum=302.0:qstart_avg=4.5:qstart_max=5.0:qstart_min=4.0:qstart_std=0.7071067811865476:qstart_sum=9.0:ref_name_counter=RS_GCF_003116015.1_protein.faa_NZ_LGQZ01000079.1_81@PF00015_full_PFAM.365.541--2:scovhsp_avg=83.80000000000001:scovhsp_max=89.2:scovhsp_min=78.4:scovhsp_std=7.636753236814711:scovhsp_sum=167.60000000000002:send_avg=147.5:send_max=157.0:send_min=138.0:send_std=13.435028842544403:send_sum=295.0:sstart_avg=1.0:sstart_max=1.0:sstart_min=1.0:sstart_std=0.0:sstart_sum=2.0])0:6e-09[&&NHX:Sample_counter=rhizpot1--3||rhizpot3--4:Type_counter=capture--7:besthit_avg=71.5:besthit_max=76.1:besthit_min=66.4:besthit_std=4.869291529575935:besthit_sum=214.5:bitscore_avg=164.0:bitscore_max=184.0:bitscore_min=134.0:bitscore_std=26.457513110645905:bitscore_sum=492.0:capture_class_counter=c__Actinomycetia--6||c__Alphaproteobacteria--1:capture_domain_counter=d__Bacteria--7:capture_family_counter=f__Acetobacteraceae--1||f__Cellulomonadaceae--5||f__Micromonosporaceae--1:capture_genus_counter=g__Actinoplanes--1||g__Cellulomonas--4||g__Komagataeibacter--1||g__Sanguibacter--1:capture_order_counter=o__Acetobacterales--1||o__Actinomycetales--5||o__Mycobacteriales--1:capture_phylum_counter=p__Actinobacteriota--6||p__Proteobacteria--1:capture_species_counter=s__Actinoplanes octamycinicus--1||s__Cellulomonas citrea--4||s__Komagataeibacter oboediens--1||s__Sanguibacter sp016342785--1:evalue_avg=5.200000000000001e-41:evalue_max=1.56e-40:evalue_min=1.78e-59:evalue_std=9.006664199358161e-41:evalue_sum=1.5600000000000004e-40:gapopen_avg=0.0:gapopen_max=0.0:gapopen_min=0.0:gapopen_std=0.0:gapopen_sum=0.0:gtdb_class_counter=:gtdb_domain_counter=:gtdb_family_counter=:gtdb_genus_counter=:gtdb_order_counter=:gtdb_phylum_counter=:gtdb_species_counter=:heptad_counter=MCP-38H--7:lbd_counter=:length_avg=137.0:length_max=157.0:length_min=116.0:length_std=20.518284528683193:length_sum=411.0:mismatch_avg=38.666666666666664:mismatch_max=44.0:mismatch_min=33.0:mismatch_std=5.507570547286102:mismatch_sum=116.0:name=N805062:qcovhsp_avg=97.7:qcovhsp_max=98.3:qcovhsp_min=96.9:qcovhsp_std=0.7211102550927944:qcovhsp_sum=293.1:qend_avg=139.33333333333334:qend_max=161.0:qend_min=116.0:qend_std=22.546248764114473:qend_sum=418.0:qstart_avg=3.3333333333333335:qstart_max=5.0:qstart_min=1.0:qstart_std=2.081665999466133:qstart_sum=10.0:ref_name_counter=RS_GCF_003116015.1_protein.faa_NZ_LGQZ01000079.1_81@PF00015_full_PFAM.365.541--2||RS_GCF_003590795.1_protein.faa_NZ_QYUL01000004.1_193@PF00015_full_PFAM.373.557--1:scovhsp_avg=76.86666666666667:scovhsp_max=89.2:scovhsp_min=63.0:scovhsp_std=13.167130793507498:scovhsp_sum=230.60000000000002:send_avg=151.0:send_max=158.0:send_min=138.0:send_std=11.269427669584644:send_sum=453.0:sstart_avg=15.0:sstart_max=43.0:sstart_min=1.0:sstart_std=24.24871130596428:sstart_sum=45.0])0:5e-09[&&NHX:Sample_counter=rhizpot1--3||rhizpot3--5:Type_counter=capture--8:besthit_avg=71.19999999999999:besthit_max=76.1:besthit_min=66.4:besthit_std=4.0207793606049345:besthit_sum=284.79999999999995:bitscore_avg=165.25:bitscore_max=184.0:bitscore_min=134.0:bitscore_std=21.746647251166483:bitscore_sum=661.0:capture_class_counter=c__Actinomycetia--7||c__Alphaproteobacteria--1:capture_domain_counter=d__Bacteria--8:capture_family_counter=f__Acetobacteraceae--1||f__Cellulomonadaceae--6||f__Micromonosporaceae--1:capture_genus_counter=g__Actinoplanes--1||g__Cellulomonas--5||g__Komagataeibacter--1||g__Sanguibacter--1:capture_order_counter=o__Acetobacterales--1||o__Actinomycetales--6||o__Mycobacteriales--1:capture_phylum_counter=p__Actinobacteriota--7||p__Proteobacteria--1:capture_species_counter=s__Actinoplanes octamycinicus--1||s__Cellulomonas citrea--5||s__Komagataeibacter oboediens--1||s__Sanguibacter sp016342785--1:evalue_avg=3.9000000000001957e-41:evalue_max=1.56e-40:evalue_min=1.78e-59:evalue_std=7.799999999999869e-41:evalue_sum=1.5600000000000783e-40:gapopen_avg=0.0:gapopen_max=0.0:gapopen_min=0.0:gapopen_std=0.0:gapopen_sum=0.0:gtdb_class_counter=:gtdb_domain_counter=:gtdb_family_counter=:gtdb_genus_counter=:gtdb_order_counter=:gtdb_phylum_counter=:gtdb_species_counter=:heptad_counter=MCP-38H--8:lbd_counter=:length_avg=139.0:length_max=157.0:length_min=116.0:length_std=17.224014243685083:length_sum=556.0:mismatch_avg=39.75:mismatch_max=44.0:mismatch_min=33.0:mismatch_std=4.9916597106239795:mismatch_sum=159.0:name=N805063:qcovhsp_avg=98.275:qcovhsp_max=100.0:qcovhsp_min=96.9:qcovhsp_std=1.2919623317522304:qcovhsp_sum=393.1:qend_avg=140.75:qend_max=161.0:qend_min=116.0:qend_std=18.625699092025155:qend_sum=563.0:qstart_avg=2.75:qstart_max=5.0:qstart_min=1.0:qstart_std=2.0615528128088303:qstart_sum=11.0:ref_name_counter=RS_GCF_003116015.1_protein.faa_NZ_LGQZ01000079.1_81@PF00015_full_PFAM.365.541--3||RS_GCF_003590795.1_protein.faa_NZ_QYUL01000004.1_193@PF00015_full_PFAM.373.557--1:scovhsp_avg=78.25:scovhsp_max=89.2:scovhsp_min=63.0:scovhsp_std=11.101201136213447:scovhsp_sum=313.0:send_avg=153.25:send_max=160.0:send_min=138.0:send_std=10.242883708539635:send_sum=613.0:sstart_avg=15.25:sstart_max=43.0:sstart_min=1.0:sstart_std=19.80530232033836:sstart_sum=61.0])0:5e-09[&&NHX:Sample_counter=rhizpot1--4||rhizpot3--8||rhiztom1--1||rhiztom3--2:Type_counter=capture--15:besthit_avg=73.87777777777778:besthit_max=81.5:besthit_min=66.4:besthit_std=4.520447372157366:besthit_sum=664.9:bitscore_avg=154.0:bitscore_max=186.0:bitscore_min=115.0:bitscore_std=30.516389039334257:bitscore_sum=1386.0:capture_class_counter=c__Actinomycetia--11||c__Alphaproteobacteria--1||c__Clostridia--2||c__Gammaproteobacteria--1:capture_domain_counter=d__Bacteria--15:capture_family_counter=f__Acetobacteraceae--1||f__Cellulomonadaceae--9||f__Geodermatophilaceae--1||f__Lachnospiraceae--1||f__Micromonosporaceae--1||f__Oscillospiraceae--1||f__Rhodanobacteraceae--1:capture_genus_counter=g__Acetatifactor--1||g__Actinoplanes--1||g__An92--1||g__Cellulomonas--7||g__Cellulosimicrobium--1||g__Geodermatophilus--1||g__Komagataeibacter--1||g__Luteibacter--1||g__Sanguibacter--1:capture_order_counter=o__Acetobacterales--1||o__Actinomycetales--9||o__Lachnospirales--1||o__Mycobacteriales--2||o__Oscillospirales--1||o__Xanthomonadales--1:capture_phylum_counter=p__Actinobacteriota--11||p__Firmicutes_A--2||p__Proteobacteria--2:capture_species_counter=s__Acetatifactor sp003612485--1||s__Actinoplanes octamycinicus--1||s__An92 sp009935845--1||s__Cellulomonas citrea--7||s__Cellulosimicrobium sp001942335--1||s__Geodermatophilus amargosae--1||s__Komagataeibacter oboediens--1||s__Luteibacter sp009912395--1||s__Sanguibacter sp016342785--1:evalue_avg=1.7949946177777779e-34:evalue_max=1.59e-33:evalue_min=3.23e-60:evalue_std=5.290037354568511e-34:evalue_sum=1.615495156e-33:gapopen_avg=0.0:gapopen_max=0.0:gapopen_min=0.0:gapopen_std=0.0:gapopen_sum=0.0:gtdb_class_counter=:gtdb_domain_counter=:gtdb_family_counter=:gtdb_genus_counter=:gtdb_order_counter=:gtdb_phylum_counter=:gtdb_species_counter=:heptad_counter=MCP-38H--15:lbd_counter=:length_avg=125.33333333333333:length_max=157.0:length_min=87.0:length_std=29.1247317584214:length_sum=1128.0:mismatch_avg=33.22222222222222:mismatch_max=44.0:mismatch_min=17.0:mismatch_std=10.592187896957098:mismatch_sum=299.0:name=N805064:qcovhsp_avg=98.47777777777777:qcovhsp_max=100.0:qcovhsp_min=96.3:qcovhsp_std=1.3672762867995787:qcovhsp_sum=886.3:qend_avg=127.0:qend_max=162.0:qend_min=87.0:qend_std=30.789608636681304:qend_sum=1143.0:qstart_avg=2.6666666666666665:qstart_max=6.0:qstart_min=1.0:qstart_std=2.0615528128088303:qstart_sum=24.0:ref_name_counter=GB_GCA_018701215.1_protein.faa_JABIWH010000045.1_22@PF00015_full_PFAM.121.255--1||RS_GCF_003116015.1_protein.faa_NZ_LGQZ01000079.1_81@PF00015_full_PFAM.365.541--6||RS_GCF_003590795.1_protein.faa_NZ_QYUL01000004.1_193@PF00015_full_PFAM.373.557--1||RS_GCF_004363235.1_protein.faa_NZ_SNYW01000001.1_43@PF00015_full_PFAM.363.526--1:scovhsp_avg=73.06666666666668:scovhsp_max=89.2:scovhsp_min=51.7:scovhsp_std=14.254736055080082:scovhsp_sum=657.6000000000001:send_avg=142.44444444444446:send_max=160.0:send_min=112.0:send_std=18.688974765293516:send_sum=1282.0:sstart_avg=18.11111111111111:sstart_max=52.0:sstart_min=1.0:sstart_std=19.46435488556225:sstart_sum=163.0])0.917:5e-09[&&NHX:Sample_counter=rhizpot1--4||rhizpot3--9||rhiztom1--1||rhiztom3--3:Type_counter=capture--17:besthit_avg=74.24:besthit_max=81.5:besthit_min=66.4:besthit_std=4.41316213162399:besthit_sum=742.4:bitscore_avg=152.0:bitscore_max=186.0:bitscore_min=115.0:bitscore_std=29.458068127047603:bitscore_sum=1520.0:capture_class_counter=c__Actinomycetia--13||c__Alphaproteobacteria--1||c__Clostridia--2||c__Gammaproteobacteria--1:capture_domain_counter=d__Bacteria--17:capture_family_counter=f__Acetobacteraceae--1||f__Cellulomonadaceae--11||f__Geodermatophilaceae--1||f__Lachnospiraceae--1||f__Micromonosporaceae--1||f__Oscillospiraceae--1||f__Rhodanobacteraceae--1:capture_genus_counter=g__Acetatifactor--1||g__Actinoplanes--1||g__An92--1||g__Cellulomonas--7||g__Cellulosimicrobium--3||g__Geodermatophilus--1||g__Komagataeibacter--1||g__Luteibacter--1||g__Sanguibacter--1:capture_order_counter=o__Acetobacterales--1||o__Actinomycetales--11||o__Lachnospirales--1||o__Mycobacteriales--2||o__Oscillospirales--1||o__Xanthomonadales--1:capture_phylum_counter=p__Actinobacteriota--13||p__Firmicutes_A--2||p__Proteobacteria--2:capture_species_counter=s__Acetatifactor sp003612485--1||s__Actinoplanes octamycinicus--1||s__An92 sp009935845--1||s__Cellulomonas citrea--7||s__Cellulosimicrobium sp001942335--3||s__Geodermatophilus amargosae--1||s__Komagataeibacter oboediens--1||s__Luteibacter sp009912395--1||s__Sanguibacter sp016342785--1:evalue_avg=1.6154952248e-34:evalue_max=1.59e-33:evalue_min=3.23e-60:evalue_std=5.019691940403723e-34:evalue_sum=1.6154952248e-33:gapopen_avg=0.0:gapopen_max=0.0:gapopen_min=0.0:gapopen_std=0.0:gapopen_sum=0.0:gtdb_class_counter=:gtdb_domain_counter=:gtdb_family_counter=:gtdb_genus_counter=:gtdb_order_counter=:gtdb_phylum_counter=:gtdb_species_counter=:heptad_counter=MCP-38H--17:lbd_counter=:length_avg=123.0:length_max=157.0:length_min=87.0:length_std=28.433157482848163:length_sum=1230.0:mismatch_avg=32.2:mismatch_max=44.0:mismatch_min=17.0:mismatch_std=10.496560283148845:mismatch_sum=322.0:name=N805065:qcovhsp_avg=98.25:qcovhsp_max=100.0:qcovhsp_min=96.2:qcovhsp_std=1.476670428889112:qcovhsp_sum=982.5:qend_avg=124.9:qend_max=162.0:qend_min=87.0:qend_std=29.778627682730225:qend_sum=1249.0:qstart_avg=2.9:qstart_max=6.0:qstart_min=1.0:qstart_std=2.0789954839350235:qstart_sum=29.0:ref_name_counter=GB_GCA_018701215.1_protein.faa_JABIWH010000045.1_22@PF00015_full_PFAM.121.255--1||GB_GCA_903927615.1_protein.faa_CAIYNU010000022.1_47@PF00015_full_PFAM.304.476--1||RS_GCF_003116015.1_protein.faa_NZ_LGQZ01000079.1_81@PF00015_full_PFAM.365.541--6||RS_GCF_003590795.1_protein.faa_NZ_QYUL01000004.1_193@PF00015_full_PFAM.373.557--1||RS_GCF_004363235.1_protein.faa_NZ_SNYW01000001.1_43@PF00015_full_PFAM.363.526--1:scovhsp_avg=71.69:scovhsp_max=89.2:scovhsp_min=51.7:scovhsp_std=14.126999366854632:scovhsp_sum=716.9:send_avg=138.5:send_max=160.0:send_min=103.0:send_std=21.588319887280612:send_sum=1385.0:sstart_avg=16.5:sstart_max=52.0:sstart_min=1.0:sstart_std=19.045267712012404:sstart_sum=165.0])0:5e-09[&&NHX:Sample_counter=rhizpot1--4||rhizpot3--10||rhiztom1--1||rhiztom3--3:Type_counter=capture--18:besthit_avg=74.24:besthit_max=81.5:besthit_min=66.4:besthit_std=4.41316213162399:besthit_sum=742.4:bitscore_avg=152.0:bitscore_max=186.0:bitscore_min=115.0:bitscore_std=29.458068127047603:bitscore_sum=1520.0:capture_class_counter=c__Actinomycetia--14||c__Alphaproteobacteria--1||c__Clostridia--2||c__Gammaproteobacteria--1:capture_domain_counter=d__Bacteria--18:capture_family_counter=f__Acetobacteraceae--1||f__Cellulomonadaceae--12||f__Geodermatophilaceae--1||f__Lachnospiraceae--1||f__Micromonosporaceae--1||f__Oscillospiraceae--1||f__Rhodanobacteraceae--1:capture_genus_counter=g__Acetatifactor--1||g__Actinoplanes--1||g__An92--1||g__Cellulomonas--7||g__Cellulosimicrobium--4||g__Geodermatophilus--1||g__Komagataeibacter--1||g__Luteibacter--1||g__Sanguibacter--1:capture_order_counter=o__Acetobacterales--1||o__Actinomycetales--12||o__Lachnospirales--1||o__Mycobacteriales--2||o__Oscillospirales--1||o__Xanthomonadales--1:capture_phylum_counter=p__Actinobacteriota--14||p__Firmicutes_A--2||p__Proteobacteria--2:capture_species_counter=s__Acetatifactor sp003612485--1||s__Actinoplanes octamycinicus--1||s__An92 sp009935845--1||s__Cellulomonas citrea--7||s__Cellulosimicrobium sp001942335--4||s__Geodermatophilus amargosae--1||s__Komagataeibacter oboediens--1||s__Luteibacter sp009912395--1||s__Sanguibacter sp016342785--1:evalue_avg=1.6154952248e-34:evalue_max=1.59e-33:evalue_min=3.23e-60:evalue_std=5.019691940403723e-34:evalue_sum=1.6154952248e-33:gapopen_avg=0.0:gapopen_max=0.0:gapopen_min=0.0:gapopen_std=0.0:gapopen_sum=0.0:gtdb_class_counter=:gtdb_domain_counter=:gtdb_family_counter=:gtdb_genus_counter=:gtdb_order_counter=:gtdb_phylum_counter=:gtdb_species_counter=:heptad_counter=MCP-38H--18:lbd_counter=:length_avg=123.0:length_max=157.0:length_min=87.0:length_std=28.433157482848163:length_sum=1230.0:mismatch_avg=32.2:mismatch_max=44.0:mismatch_min=17.0:mismatch_std=10.496560283148845:mismatch_sum=322.0:name=N805066:qcovhsp_avg=98.25:qcovhsp_max=100.0:qcovhsp_min=96.2:qcovhsp_std=1.476670428889112:qcovhsp_sum=982.5:qend_avg=124.9:qend_max=162.0:qend_min=87.0:qend_std=29.778627682730225:qend_sum=1249.0:qstart_avg=2.9:qstart_max=6.0:qstart_min=1.0:qstart_std=2.0789954839350235:qstart_sum=29.0:ref_name_counter=GB_GCA_018701215.1_protein.faa_JABIWH010000045.1_22@PF00015_full_PFAM.121.255--1||GB_GCA_903927615.1_protein.faa_CAIYNU010000022.1_47@PF00015_full_PFAM.304.476--1||RS_GCF_003116015.1_protein.faa_NZ_LGQZ01000079.1_81@PF00015_full_PFAM.365.541--6||RS_GCF_003590795.1_protein.faa_NZ_QYUL01000004.1_193@PF00015_full_PFAM.373.557--1||RS_GCF_004363235.1_protein.faa_NZ_SNYW01000001.1_43@PF00015_full_PFAM.363.526--1:scovhsp_avg=71.69:scovhsp_max=89.2:scovhsp_min=51.7:scovhsp_std=14.126999366854632:scovhsp_sum=716.9:send_avg=138.5:send_max=160.0:send_min=103.0:send_std=21.588319887280612:send_sum=1385.0:sstart_avg=16.5:sstart_max=52.0:sstart_min=1.0:sstart_std=19.045267712012404:sstart_sum=165.0],d0b1dbf8-eb50-414e-8c00-8aa6427e336a_3@MCPsignal.28.99:5e-09[&&NHX:Sample=rhizpot1:Type=capture:capture_class=c__Alphaproteobacteria:capture_domain=d__Bacteria:capture_family=f__Beijerinckiaceae:capture_genus=g__Microvirga:capture_order=o__Rhizobiales:capture_phylum=p__Proteobacteria:capture_species=s__Microvirga lupini_A:heptad=MCP-38H])0.831:0.0115259[&&NHX:Sample_counter=rhizpot1--5||rhizpot3--10||rhiztom1--1||rhiztom3--3:Type_counter=capture--19:besthit_avg=74.24000000000001:besthit_max=81.5:besthit_min=66.4:besthit_std=4.41316213162399:besthit_sum=742.4000000000001:bitscore_avg=152.0:bitscore_max=186.0:bitscore_min=115.0:bitscore_std=29.458068127047603:bitscore_sum=1520.0:capture_class_counter=c__Actinomycetia--14||c__Alphaproteobacteria--2||c__Clostridia--2||c__Gammaproteobacteria--1:capture_domain_counter=d__Bacteria--19:capture_family_counter=f__Acetobacteraceae--1||f__Beijerinckiaceae--1||f__Cellulomonadaceae--12||f__Geodermatophilaceae--1||f__Lachnospiraceae--1||f__Micromonosporaceae--1||f__Oscillospiraceae--1||f__Rhodanobacteraceae--1:capture_genus_counter=g__Acetatifactor--1||g__Actinoplanes--1||g__An92--1||g__Cellulomonas--7||g__Cellulosimicrobium--4||g__Geodermatophilus--1||g__Komagataeibacter--1||g__Luteibacter--1||g__Microvirga--1||g__Sanguibacter--1:capture_order_counter=o__Acetobacterales--1||o__Actinomycetales--12||o__Lachnospirales--1||o__Mycobacteriales--2||o__Oscillospirales--1||o__Rhizobiales--1||o__Xanthomonadales--1:capture_phylum_counter=p__Actinobacteriota--14||p__Firmicutes_A--2||p__Proteobacteria--3:capture_species_counter=s__Acetatifactor sp003612485--1||s__Actinoplanes octamycinicus--1||s__An92 sp009935845--1||s__Cellulomonas citrea--7||s__Cellulosimicrobium sp001942335--4||s__Geodermatophilus amargosae--1||s__Komagataeibacter oboediens--1||s__Luteibacter sp009912395--1||s__Microvirga lupini_A--1||s__Sanguibacter sp016342785--1:evalue_avg=1.6154952248e-34:evalue_max=1.59e-33:evalue_min=3.23e-60:evalue_std=5.019691940403723e-34:evalue_sum=1.6154952248e-33:gapopen_avg=0.0:gapopen_max=0.0:gapopen_min=0.0:gapopen_std=0.0:gapopen_sum=0.0:gtdb_class_counter=:gtdb_domain_counter=:gtdb_family_counter=:gtdb_genus_counter=:gtdb_order_counter=:gtdb_phylum_counter=:gtdb_species_counter=:heptad_counter=MCP-38H--19:lbd_counter=:length_avg=123.0:length_max=157.0:length_min=87.0:length_std=28.433157482848163:length_sum=1230.0:mismatch_avg=32.2:mismatch_max=44.0:mismatch_min=17.0:mismatch_std=10.496560283148847:mismatch_sum=322.0:name=N805068:qcovhsp_avg=98.25:qcovhsp_max=100.0:qcovhsp_min=96.2:qcovhsp_std=1.476670428889112:qcovhsp_sum=982.5:qend_avg=124.9:qend_max=162.0:qend_min=87.0:qend_std=29.778627682730225:qend_sum=1249.0:qstart_avg=2.9:qstart_max=6.0:qstart_min=1.0:qstart_std=2.0789954839350235:qstart_sum=29.0:ref_name_counter=GB_GCA_018701215.1_protein.faa_JABIWH010000045.1_22@PF00015_full_PFAM.121.255--1||GB_GCA_903927615.1_protein.faa_CAIYNU010000022.1_47@PF00015_full_PFAM.304.476--1||RS_GCF_003116015.1_protein.faa_NZ_LGQZ01000079.1_81@PF00015_full_PFAM.365.541--6||RS_GCF_003590795.1_protein.faa_NZ_QYUL01000004.1_193@PF00015_full_PFAM.373.557--1||RS_GCF_004363235.1_protein.faa_NZ_SNYW01000001.1_43@PF00015_full_PFAM.363.526--1:scovhsp_avg=71.69:scovhsp_max=89.2:scovhsp_min=51.7:scovhsp_std=14.12699936685463:scovhsp_sum=716.9:send_avg=138.5:send_max=160.0:send_min=103.0:send_std=21.588319887280612:send_sum=1385.0:sstart_avg=16.5:sstart_max=52.0:sstart_min=1.0:sstart_std=19.045267712012404:sstart_sum=165.0],f7d91993-250a-4a76-b216-e483767f6881_2@MCPsignal.750.847:0.195809[&&NHX:Sample=rhiztom1:Type=capture:capture_class=c__Halobacteria:capture_domain=d__Archaea:capture_family=f__Natrialbaceae:capture_genus=g__Natrarchaeobius:capture_order=o__Halobacteriales:capture_phylum=p__Halobacteriota:capture_species=s__Natrarchaeobius swarupiae:heptad=MCP-38H])0.815:0.0280098[&&NHX:Sample_counter=rhizpot1--5||rhizpot3--10||rhiztom1--2||rhiztom3--3:Type_counter=capture--20:besthit_avg=74.24000000000001:besthit_max=81.5:besthit_min=66.4:besthit_std=4.41316213162399:besthit_sum=742.4000000000001:bitscore_avg=152.0:bitscore_max=186.0:bitscore_min=115.0:bitscore_std=29.458068127047603:bitscore_sum=1520.0:capture_class_counter=c__Actinomycetia--14||c__Alphaproteobacteria--2||c__Clostridia--2||c__Gammaproteobacteria--1||c__Halobacteria--1:capture_domain_counter=d__Archaea--1||d__Bacteria--19:capture_family_counter=f__Acetobacteraceae--1||f__Beijerinckiaceae--1||f__Cellulomonadaceae--12||f__Geodermatophilaceae--1||f__Lachnospiraceae--1||f__Micromonosporaceae--1||f__Natrialbaceae--1||f__Oscillospiraceae--1||f__Rhodanobacteraceae--1:capture_genus_counter=g__Acetatifactor--1||g__Actinoplanes--1||g__An92--1||g__Cellulomonas--7||g__Cellulosimicrobium--4||g__Geodermatophilus--1||g__Komagataeibacter--1||g__Luteibacter--1||g__Microvirga--1||g__Natrarchaeobius--1||g__Sanguibacter--1:capture_order_counter=o__Acetobacterales--1||o__Actinomycetales--12||o__Halobacteriales--1||o__Lachnospirales--1||o__Mycobacteriales--2||o__Oscillospirales--1||o__Rhizobiales--1||o__Xanthomonadales--1:capture_phylum_counter=p__Actinobacteriota--14||p__Firmicutes_A--2||p__Halobacteriota--1||p__Proteobacteria--3:capture_species_counter=s__Acetatifactor sp003612485--1||s__Actinoplanes octamycinicus--1||s__An92 sp009935845--1||s__Cellulomonas citrea--7||s__Cellulosimicrobium sp001942335--4||s__Geodermatophilus amargosae--1||s__Komagataeibacter oboediens--1||s__Luteibacter sp009912395--1||s__Microvirga lupini_A--1||s__Natrarchaeobius swarupiae--1||s__Sanguibacter sp016342785--1:evalue_avg=1.6154952248e-34:evalue_max=1.59e-33:evalue_min=3.23e-60:evalue_std=5.019691940403723e-34:evalue_sum=1.6154952248e-33:gapopen_avg=0.0:gapopen_max=0.0:gapopen_min=0.0:gapopen_std=0.0:gapopen_sum=0.0:gtdb_class_counter=:gtdb_domain_counter=:gtdb_family_counter=:gtdb_genus_counter=:gtdb_order_counter=:gtdb_phylum_counter=:gtdb_species_counter=:heptad_counter=MCP-38H--20:lbd_counter=:length_avg=123.0:length_max=157.0:length_min=87.0:length_std=28.433157482848163:length_sum=1230.0:mismatch_avg=32.2:mismatch_max=44.0:mismatch_min=17.0:mismatch_std=10.496560283148847:mismatch_sum=322.0:name=N805070:qcovhsp_avg=98.25:qcovhsp_max=100.0:qcovhsp_min=96.2:qcovhsp_std=1.476670428889112:qcovhsp_sum=982.5:qend_avg=124.9:qend_max=162.0:qend_min=87.0:qend_std=29.778627682730225:qend_sum=1249.0:qstart_avg=2.9:qstart_max=6.0:qstart_min=1.0:qstart_std=2.0789954839350235:qstart_sum=29.0:ref_name_counter=GB_GCA_018701215.1_protein.faa_JABIWH010000045.1_22@PF00015_full_PFAM.121.255--1||GB_GCA_903927615.1_protein.faa_CAIYNU010000022.1_47@PF00015_full_PFAM.304.476--1||RS_GCF_003116015.1_protein.faa_NZ_LGQZ01000079.1_81@PF00015_full_PFAM.365.541--6||RS_GCF_003590795.1_protein.faa_NZ_QYUL01000004.1_193@PF00015_full_PFAM.373.557--1||RS_GCF_004363235.1_protein.faa_NZ_SNYW01000001.1_43@PF00015_full_PFAM.363.526--1:scovhsp_avg=71.69:scovhsp_max=89.2:scovhsp_min=51.7:scovhsp_std=14.12699936685463:scovhsp_sum=716.9:send_avg=138.5:send_max=160.0:send_min=103.0:send_std=21.588319887280612:send_sum=1385.0:sstart_avg=16.5:sstart_max=52.0:sstart_min=1.0:sstart_std=19.045267712012404:sstart_sum=165.0])0.96:0.0524843[&&NHX:Sample_counter=rhizpot1--11||rhizpot3--15||rhiztom1--2||rhiztom3--3:Type_counter=capture--31:besthit_avg=75.78666666666666:besthit_max=81.5:besthit_min=66.4:besthit_std=4.428941612792362:besthit_sum=1136.8:bitscore_avg=148.13333333333333:bitscore_max=186.0:bitscore_min=115.0:bitscore_std=25.32042277537659:bitscore_sum=2222.0:capture_class_counter=c__Actinomycetia--14||c__Alphaproteobacteria--5||c__Bacilli--6||c__Clostridia--2||c__Gammaproteobacteria--3||c__Halobacteria--1:capture_domain_counter=d__Archaea--1||d__Bacteria--30:capture_family_counter=f__Acetobacteraceae--1||f__Beijerinckiaceae--1||f__Cellulomonadaceae--12||f__Chromobacteriaceae--1||f__Geodermatophilaceae--1||f__Lachnospiraceae--1||f__Magnetospirillaceae--3||f__Micromonosporaceae--1||f__Natrialbaceae--1||f__Oscillospiraceae--1||f__Paenibacillaceae--6||f__Pseudomonadaceae--1||f__Rhodanobacteraceae--1:capture_genus_counter=g__Acetatifactor--1||g__Actinoplanes--1||g__An92--1||g__Aquitalea--1||g__Cellulomonas--7||g__Cellulosimicrobium--4||g__Geodermatophilus--1||g__Komagataeibacter--1||g__Luteibacter--1||g__Microvirga--1||g__Natrarchaeobius--1||g__Paenibacillus--6||g__Phaeospirillum--3||g__Pseudomonas_E--1||g__Sanguibacter--1:capture_order_counter=o__Acetobacterales--1||o__Actinomycetales--12||o__Burkholderiales--1||o__Halobacteriales--1||o__Lachnospirales--1||o__Mycobacteriales--2||o__Oscillospirales--1||o__Paenibacillales--6||o__Pseudomonadales--1||o__Rhizobiales--1||o__Rhodospirillales--3||o__Xanthomonadales--1:capture_phylum_counter=p__Actinobacteriota--14||p__Firmicutes--6||p__Firmicutes_A--2||p__Halobacteriota--1||p__Proteobacteria--8:capture_species_counter=s__Acetatifactor sp003612485--1||s__Actinoplanes octamycinicus--1||s__An92 sp009935845--1||s__Aquitalea sp003693445--1||s__Cellulomonas citrea--7||s__Cellulosimicrobium sp001942335--4||s__Geodermatophilus amargosae--1||s__Komagataeibacter oboediens--1||s__Luteibacter sp009912395--1||s__Microvirga lupini_A--1||s__Natrarchaeobius swarupiae--1||s__Paenibacillus sp900101225--6||s__Phaeospirillum sp903853455--3||s__Pseudomonas_E sp001427125--1||s__Sanguibacter sp016342785--1:evalue_avg=1.0770058050069332e-34:evalue_max=1.59e-33:evalue_min=3.23e-60:evalue_std=4.101174833942754e-34:evalue_sum=1.6155087075103998e-33:gapopen_avg=0.0:gapopen_max=0.0:gapopen_min=0.0:gapopen_std=0.0:gapopen_sum=0.0:gtdb_class_counter=:gtdb_domain_counter=:gtdb_family_counter=:gtdb_genus_counter=:gtdb_order_counter=:gtdb_phylum_counter=:gtdb_species_counter=:heptad_counter=MCP-38H--31:lbd_counter=:length_avg=117.86666666666666:length_max=157.0:length_min=87.0:length_std=25.090882426737828:length_sum=1768.0:mismatch_avg=29.133333333333333:mismatch_max=44.0:mismatch_min=17.0:mismatch_std=10.041817327460961:mismatch_sum=437.0:name=N805071:qcovhsp_avg=98.30666666666667:qcovhsp_max=100.0:qcovhsp_min=95.5:qcovhsp_std=1.670101223051494:qcovhsp_sum=1474.6000000000001:qend_avg=119.46666666666667:qend_max=162.0:qend_min=87.0:qend_std=26.357071880147046:qend_sum=1792.0:qstart_avg=2.6:qstart_max=6.0:qstart_min=1.0:qstart_std=1.9566735620873066:qstart_sum=39.0:ref_name_counter=GB_GCA_018701215.1_protein.faa_JABIWH010000045.1_22@PF00015_full_PFAM.121.255--1||GB_GCA_903927615.1_protein.faa_CAIYNU010000022.1_47@PF00015_full_PFAM.304.476--1||RS_GCF_003116015.1_protein.faa_NZ_LGQZ01000079.1_81@PF00015_full_PFAM.365.541--11||RS_GCF_003590795.1_protein.faa_NZ_QYUL01000004.1_193@PF00015_full_PFAM.373.557--1||RS_GCF_004363235.1_protein.faa_NZ_SNYW01000001.1_43@PF00015_full_PFAM.363.526--1:scovhsp_avg=68.17333333333333:scovhsp_max=89.2:scovhsp_min=51.7:scovhsp_std=13.110762572714652:scovhsp_sum=1022.6:send_avg=131.86666666666667:send_max=160.0:send_min=95.0:send_std=22.708924195021616:send_sum=1978.0:sstart_avg=15.0:sstart_max=52.0:sstart_min=1.0:sstart_std=16.44036843521806:sstart_sum=225.0],(dba5a754-78c4-42bd-9c49-ff87fa51d74f_3@MCPsignal.124.209:5e-09[&&NHX:Sample=rhizpot1:Type=capture:capture_class=c__Verrucomicrobiae:capture_domain=d__Bacteria:capture_family=f__SXTU01:capture_genus=g__SXTU01:capture_order=o__Pedosphaerales:capture_phylum=p__Verrucomicrobiota:capture_species=s__SXTU01 sp005791875:heptad=MCP-38H],eef91c07-77cf-59cc-82e0-fd9e56d832ed_2@MCPsignal.105.267:0.0164459[&&NHX:Sample=rhizpot1:Type=capture:capture_class=c__UBA1135:capture_domain=d__Bacteria:capture_family=f__GCA-002686595:capture_genus=g__WYBT01:capture_order=o__UBA1135:capture_phylum=p__Planctomycetota:capture_species=s__WYBT01 sp016795325:heptad=MCP-38H])0.983:0.0769136[&&NHX:Sample_counter=rhizpot1--2:Type_counter=capture--2:capture_class_counter=c__UBA1135--1||c__Verrucomicrobiae--1:capture_domain_counter=d__Bacteria--2:capture_family_counter=f__GCA-002686595--1||f__SXTU01--1:capture_genus_counter=g__SXTU01--1||g__WYBT01--1:capture_order_counter=o__Pedosphaerales--1||o__UBA1135--1:capture_phylum_counter=p__Planctomycetota--1||p__Verrucomicrobiota--1:capture_species_counter=s__SXTU01 sp005791875--1||s__WYBT01 sp016795325--1:gtdb_class_counter=:gtdb_domain_counter=:gtdb_family_counter=:gtdb_genus_counter=:gtdb_order_counter=:gtdb_phylum_counter=:gtdb_species_counter=:heptad_counter=MCP-38H--2:lbd_counter=:name=N805074:ref_name_counter=])0.802:0.0297238[&&NHX:Sample_counter=rhizpot1--13||rhizpot3--15||rhiztom1--2||rhiztom3--3:Type_counter=capture--33:besthit_avg=75.78666666666666:besthit_max=81.5:besthit_min=66.4:besthit_std=4.428941612792362:besthit_sum=1136.8:bitscore_avg=148.13333333333333:bitscore_max=186.0:bitscore_min=115.0:bitscore_std=25.32042277537659:bitscore_sum=2222.0:capture_class_counter=c__Actinomycetia--14||c__Alphaproteobacteria--5||c__Bacilli--6||c__Clostridia--2||c__Gammaproteobacteria--3||c__Halobacteria--1||c__UBA1135--1||c__Verrucomicrobiae--1:capture_domain_counter=d__Archaea--1||d__Bacteria--32:capture_family_counter=f__Acetobacteraceae--1||f__Beijerinckiaceae--1||f__Cellulomonadaceae--12||f__Chromobacteriaceae--1||f__GCA-002686595--1||f__Geodermatophilaceae--1||f__Lachnospiraceae--1||f__Magnetospirillaceae--3||f__Micromonosporaceae--1||f__Natrialbaceae--1||f__Oscillospiraceae--1||f__Paenibacillaceae--6||f__Pseudomonadaceae--1||f__Rhodanobacteraceae--1||f__SXTU01--1:capture_genus_counter=g__Acetatifactor--1||g__Actinoplanes--1||g__An92--1||g__Aquitalea--1||g__Cellulomonas--7||g__Cellulosimicrobium--4||g__Geodermatophilus--1||g__Komagataeibacter--1||g__Luteibacter--1||g__Microvirga--1||g__Natrarchaeobius--1||g__Paenibacillus--6||g__Phaeospirillum--3||g__Pseudomonas_E--1||g__SXTU01--1||g__Sanguibacter--1||g__WYBT01--1:capture_order_counter=o__Acetobacterales--1||o__Actinomycetales--12||o__Burkholderiales--1||o__Halobacteriales--1||o__Lachnospirales--1||o__Mycobacteriales--2||o__Oscillospirales--1||o__Paenibacillales--6||o__Pedosphaerales--1||o__Pseudomonadales--1||o__Rhizobiales--1||o__Rhodospirillales--3||o__UBA1135--1||o__Xanthomonadales--1:capture_phylum_counter=p__Actinobacteriota--14||p__Firmicutes--6||p__Firmicutes_A--2||p__Halobacteriota--1||p__Planctomycetota--1||p__Proteobacteria--8||p__Verrucomicrobiota--1:capture_species_counter=s__Acetatifactor sp003612485--1||s__Actinoplanes octamycinicus--1||s__An92 sp009935845--1||s__Aquitalea sp003693445--1||s__Cellulomonas citrea--7||s__Cellulosimicrobium sp001942335--4||s__Geodermatophilus amargosae--1||s__Komagataeibacter oboediens--1||s__Luteibacter sp009912395--1||s__Microvirga lupini_A--1||s__Natrarchaeobius swarupiae--1||s__Paenibacillus sp900101225--6||s__Phaeospirillum sp903853455--3||s__Pseudomonas_E sp001427125--1||s__SXTU01 sp005791875--1||s__Sanguibacter sp016342785--1||s__WYBT01 sp016795325--1:evalue_avg=1.0770058050069332e-34:evalue_max=1.59e-33:evalue_min=3.23e-60:evalue_std=4.101174833942754e-34:evalue_sum=1.6155087075103998e-33:gapopen_avg=0.0:gapopen_max=0.0:gapopen_min=0.0:gapopen_std=0.0:gapopen_sum=0.0:gtdb_class_counter=:gtdb_domain_counter=:gtdb_family_counter=:gtdb_genus_counter=:gtdb_order_counter=:gtdb_phylum_counter=:gtdb_species_counter=:heptad_counter=MCP-38H--33:lbd_counter=:length_avg=117.86666666666666:length_max=157.0:length_min=87.0:length_std=25.090882426737828:length_sum=1768.0:mismatch_avg=29.133333333333333:mismatch_max=44.0:mismatch_min=17.0:mismatch_std=10.041817327460961:mismatch_sum=437.0:name=N805075:qcovhsp_avg=98.30666666666667:qcovhsp_max=100.0:qcovhsp_min=95.5:qcovhsp_std=1.670101223051494:qcovhsp_sum=1474.6000000000001:qend_avg=119.46666666666667:qend_max=162.0:qend_min=87.0:qend_std=26.357071880147046:qend_sum=1792.0:qstart_avg=2.6:qstart_max=6.0:qstart_min=1.0:qstart_std=1.9566735620873066:qstart_sum=39.0:ref_name_counter=GB_GCA_018701215.1_protein.faa_JABIWH010000045.1_22@PF00015_full_PFAM.121.255--1||GB_GCA_903927615.1_protein.faa_CAIYNU010000022.1_47@PF00015_full_PFAM.304.476--1||RS_GCF_003116015.1_protein.faa_NZ_LGQZ01000079.1_81@PF00015_full_PFAM.365.541--11||RS_GCF_003590795.1_protein.faa_NZ_QYUL01000004.1_193@PF00015_full_PFAM.373.557--1||RS_GCF_004363235.1_protein.faa_NZ_SNYW01000001.1_43@PF00015_full_PFAM.363.526--1:scovhsp_avg=68.17333333333333:scovhsp_max=89.2:scovhsp_min=51.7:scovhsp_std=13.110762572714652:scovhsp_sum=1022.6:send_avg=131.86666666666667:send_max=160.0:send_min=95.0:send_std=22.708924195021616:send_sum=1978.0:sstart_avg=15.0:sstart_max=52.0:sstart_min=1.0:sstart_std=16.44036843521806:sstart_sum=225.0])0.496:0.0511847[&&NHX:Sample_counter=rhizpot1--13||rhizpot3--15||rhiztom1--2||rhiztom3--3:Type_counter=GTDB--1||capture--33:besthit_avg=75.78666666666666:besthit_max=81.5:besthit_min=66.4:besthit_std=4.428941612792362:besthit_sum=1136.8:bitscore_avg=148.13333333333333:bitscore_max=186.0:bitscore_min=115.0:bitscore_std=25.32042277537659:bitscore_sum=2222.0:capture_class_counter=c__Actinomycetia--14||c__Alphaproteobacteria--5||c__Bacilli--6||c__Clostridia--2||c__Gammaproteobacteria--3||c__Halobacteria--1||c__UBA1135--1||c__Verrucomicrobiae--1:capture_domain_counter=d__Archaea--1||d__Bacteria--32:capture_family_counter=f__Acetobacteraceae--1||f__Beijerinckiaceae--1||f__Cellulomonadaceae--12||f__Chromobacteriaceae--1||f__GCA-002686595--1||f__Geodermatophilaceae--1||f__Lachnospiraceae--1||f__Magnetospirillaceae--3||f__Micromonosporaceae--1||f__Natrialbaceae--1||f__Oscillospiraceae--1||f__Paenibacillaceae--6||f__Pseudomonadaceae--1||f__Rhodanobacteraceae--1||f__SXTU01--1:capture_genus_counter=g__Acetatifactor--1||g__Actinoplanes--1||g__An92--1||g__Aquitalea--1||g__Cellulomonas--7||g__Cellulosimicrobium--4||g__Geodermatophilus--1||g__Komagataeibacter--1||g__Luteibacter--1||g__Microvirga--1||g__Natrarchaeobius--1||g__Paenibacillus--6||g__Phaeospirillum--3||g__Pseudomonas_E--1||g__SXTU01--1||g__Sanguibacter--1||g__WYBT01--1:capture_order_counter=o__Acetobacterales--1||o__Actinomycetales--12||o__Burkholderiales--1||o__Halobacteriales--1||o__Lachnospirales--1||o__Mycobacteriales--2||o__Oscillospirales--1||o__Paenibacillales--6||o__Pedosphaerales--1||o__Pseudomonadales--1||o__Rhizobiales--1||o__Rhodospirillales--3||o__UBA1135--1||o__Xanthomonadales--1:capture_phylum_counter=p__Actinobacteriota--14||p__Firmicutes--6||p__Firmicutes_A--2||p__Halobacteriota--1||p__Planctomycetota--1||p__Proteobacteria--8||p__Verrucomicrobiota--1:capture_species_counter=s__Acetatifactor sp003612485--1||s__Actinoplanes octamycinicus--1||s__An92 sp009935845--1||s__Aquitalea sp003693445--1||s__Cellulomonas citrea--7||s__Cellulosimicrobium sp001942335--4||s__Geodermatophilus amargosae--1||s__Komagataeibacter oboediens--1||s__Luteibacter sp009912395--1||s__Microvirga lupini_A--1||s__Natrarchaeobius swarupiae--1||s__Paenibacillus sp900101225--6||s__Phaeospirillum sp903853455--3||s__Pseudomonas_E sp001427125--1||s__SXTU01 sp005791875--1||s__Sanguibacter sp016342785--1||s__WYBT01 sp016795325--1:evalue_avg=1.0770058050069332e-34:evalue_max=1.59e-33:evalue_min=3.23e-60:evalue_std=4.101174833942754e-34:evalue_sum=1.6155087075103998e-33:gapopen_avg=0.0:gapopen_max=0.0:gapopen_min=0.0:gapopen_std=0.0:gapopen_sum=0.0:gtdb_class_counter=c__Alphaproteobacteria--1:gtdb_domain_counter=d__Bacteria--1:gtdb_family_counter=f__Elsteraceae--1:gtdb_genus_counter=g__Elstera--1:gtdb_order_counter=o__Elsterales--1:gtdb_phylum_counter=p__Proteobacteria--1:gtdb_species_counter=s__Elstera sp013298565--1:heptad_counter=MCP-38H--34:lbd_counter=:lca_tree=s__Elstera sp013298565:length_avg=117.86666666666666:length_max=157.0:length_min=87.0:length_std=25.090882426737828:length_sum=1768.0:mismatch_avg=29.133333333333333:mismatch_max=44.0:mismatch_min=17.0:mismatch_std=10.041817327460961:mismatch_sum=437.0:name=N805076:qcovhsp_avg=98.30666666666667:qcovhsp_max=100.0:qcovhsp_min=95.5:qcovhsp_std=1.670101223051494:qcovhsp_sum=1474.6000000000001:qend_avg=119.46666666666667:qend_max=162.0:qend_min=87.0:qend_std=26.357071880147046:qend_sum=1792.0:qstart_avg=2.6:qstart_max=6.0:qstart_min=1.0:qstart_std=1.9566735620873066:qstart_sum=39.0:ref_name_counter=GB_GCA_018701215.1_protein.faa_JABIWH010000045.1_22@PF00015_full_PFAM.121.255--1||GB_GCA_903927615.1_protein.faa_CAIYNU010000022.1_47@PF00015_full_PFAM.304.476--1||RS_GCF_003116015.1_protein.faa_NZ_LGQZ01000079.1_81@PF00015_full_PFAM.365.541--11||RS_GCF_003590795.1_protein.faa_NZ_QYUL01000004.1_193@PF00015_full_PFAM.373.557--1||RS_GCF_004363235.1_protein.faa_NZ_SNYW01000001.1_43@PF00015_full_PFAM.363.526--1:scovhsp_avg=68.17333333333333:scovhsp_max=89.2:scovhsp_min=51.7:scovhsp_std=13.110762572714652:scovhsp_sum=1022.6:send_avg=131.86666666666667:send_max=160.0:send_min=95.0:send_std=22.708924195021616:send_sum=1978.0:sstart_avg=15.0:sstart_max=52.0:sstart_min=1.0:sstart_std=16.44036843521806:sstart_sum=225.0],(GB_GCA_013298565.1_protein.faa_JAAFIC010000004.1_4@PF00015_full_PFAM.354.528:0.0129378[&&NHX:Type=GTDB:gtdb_class=c__Alphaproteobacteria:gtdb_domain=d__Bacteria:gtdb_family=f__Elsteraceae:gtdb_genus=g__Elstera:gtdb_order=o__Elsterales:gtdb_phylum=p__Proteobacteria:gtdb_species=s__Elstera sp013298565:heptad=MCP-38H:species=d__Bacteria_p__Proteobacteria_c__Alphaproteobacteria_o__Elsterales_f__Elsteraceae_g__Elstera_s__Elstera sp013298565],(RS_GCF_002251735.1_protein.faa_NZ_NOXS01000031.1_209@PF00015_full_PFAM.370.547:0.0444033[&&NHX:Type=GTDB:gtdb_class=c__Alphaproteobacteria:gtdb_domain=d__Bacteria:gtdb_family=f__Elsteraceae:gtdb_genus=g__Elstera:gtdb_order=o__Elsterales:gtdb_phylum=p__Proteobacteria:gtdb_species=s__Elstera cyanobacteriorum:heptad=MCP-38H:species=d__Bacteria_p__Proteobacteria_c__Alphaproteobacteria_o__Elsterales_f__Elsteraceae_g__Elstera_s__Elstera cyanobacteriorum],RS_GCF_000963705.1_protein.faa_NZ_LAJY01000431.1_2@PF00015_full_PFAM.41.214:0.00885522[&&NHX:Type=GTDB:gtdb_class=c__Alphaproteobacteria:gtdb_domain=d__Bacteria:gtdb_family=f__Elsteraceae:gtdb_genus=g__Elstera:gtdb_order=o__Elsterales:gtdb_phylum=p__Proteobacteria:gtdb_species=s__Elstera litoralis:heptad=MCP-38H:species=d__Bacteria_p__Proteobacteria_c__Alphaproteobacteria_o__Elsterales_f__Elsteraceae_g__Elstera_s__Elstera litoralis])0.472:0.0408486[&&NHX:Sample_counter=:Type_counter=GTDB--2:capture_class_counter=:capture_domain_counter=:capture_family_counter=:capture_genus_counter=:capture_order_counter=:capture_phylum_counter=:capture_species_counter=:evoltype=D:gtdb_class_counter=c__Alphaproteobacteria--2:gtdb_domain_counter=d__Bacteria--2:gtdb_family_counter=f__Elsteraceae--2:gtdb_genus_counter=g__Elstera--2:gtdb_order_counter=o__Elsterales--2:gtdb_phylum_counter=p__Proteobacteria--2:gtdb_species_counter=s__Elstera cyanobacteriorum--1||s__Elstera litoralis--1:heptad_counter=MCP-38H--2:lbd_counter=:lca=d__Bacteria:lca_tree=g__Elstera:name=N805080:ref_name_counter=])1:0.409175[&&NHX:Sample_counter=:Type_counter=GTDB--3:capture_class_counter=:capture_domain_counter=:capture_family_counter=:capture_genus_counter=:capture_order_counter=:capture_phylum_counter=:capture_species_counter=:evoltype=D:gtdb_class_counter=c__Alphaproteobacteria--3:gtdb_domain_counter=d__Bacteria--3:gtdb_family_counter=f__Elsteraceae--3:gtdb_genus_counter=g__Elstera--3:gtdb_order_counter=o__Elsterales--3:gtdb_phylum_counter=p__Proteobacteria--3:gtdb_species_counter=s__Elstera cyanobacteriorum--1||s__Elstera litoralis--1||s__Elstera sp013298565--1:heptad_counter=MCP-38H--3:lbd_counter=:lca=d__Bacteria:lca_tree=g__Elstera:name=N805081:ref_name_counter=])0.291:0.0442704[&&NHX:Sample_counter=rhizpot1--13||rhizpot3--15||rhiztom1--2||rhiztom3--3:Type_counter=GTDB--4||capture--33:besthit_avg=75.78666666666666:besthit_max=81.5:besthit_min=66.4:besthit_std=4.428941612792362:besthit_sum=1136.8:bitscore_avg=148.13333333333333:bitscore_max=186.0:bitscore_min=115.0:bitscore_std=25.32042277537659:bitscore_sum=2222.0:capture_class_counter=c__Actinomycetia--14||c__Alphaproteobacteria--5||c__Bacilli--6||c__Clostridia--2||c__Gammaproteobacteria--3||c__Halobacteria--1||c__UBA1135--1||c__Verrucomicrobiae--1:capture_domain_counter=d__Archaea--1||d__Bacteria--32:capture_family_counter=f__Acetobacteraceae--1||f__Beijerinckiaceae--1||f__Cellulomonadaceae--12||f__Chromobacteriaceae--1||f__GCA-002686595--1||f__Geodermatophilaceae--1||f__Lachnospiraceae--1||f__Magnetospirillaceae--3||f__Micromonosporaceae--1||f__Natrialbaceae--1||f__Oscillospiraceae--1||f__Paenibacillaceae--6||f__Pseudomonadaceae--1||f__Rhodanobacteraceae--1||f__SXTU01--1:capture_genus_counter=g__Acetatifactor--1||g__Actinoplanes--1||g__An92--1||g__Aquitalea--1||g__Cellulomonas--7||g__Cellulosimicrobium--4||g__Geodermatophilus--1||g__Komagataeibacter--1||g__Luteibacter--1||g__Microvirga--1||g__Natrarchaeobius--1||g__Paenibacillus--6||g__Phaeospirillum--3||g__Pseudomonas_E--1||g__SXTU01--1||g__Sanguibacter--1||g__WYBT01--1:capture_order_counter=o__Acetobacterales--1||o__Actinomycetales--12||o__Burkholderiales--1||o__Halobacteriales--1||o__Lachnospirales--1||o__Mycobacteriales--2||o__Oscillospirales--1||o__Paenibacillales--6||o__Pedosphaerales--1||o__Pseudomonadales--1||o__Rhizobiales--1||o__Rhodospirillales--3||o__UBA1135--1||o__Xanthomonadales--1:capture_phylum_counter=p__Actinobacteriota--14||p__Firmicutes--6||p__Firmicutes_A--2||p__Halobacteriota--1||p__Planctomycetota--1||p__Proteobacteria--8||p__Verrucomicrobiota--1:capture_species_counter=s__Acetatifactor sp003612485--1||s__Actinoplanes octamycinicus--1||s__An92 sp009935845--1||s__Aquitalea sp003693445--1||s__Cellulomonas citrea--7||s__Cellulosimicrobium sp001942335--4||s__Geodermatophilus amargosae--1||s__Komagataeibacter oboediens--1||s__Luteibacter sp009912395--1||s__Microvirga lupini_A--1||s__Natrarchaeobius swarupiae--1||s__Paenibacillus sp900101225--6||s__Phaeospirillum sp903853455--3||s__Pseudomonas_E sp001427125--1||s__SXTU01 sp005791875--1||s__Sanguibacter sp016342785--1||s__WYBT01 sp016795325--1:evalue_avg=1.0770058050069332e-34:evalue_max=1.59e-33:evalue_min=3.23e-60:evalue_std=4.101174833942754e-34:evalue_sum=1.6155087075103998e-33:gapopen_avg=0.0:gapopen_max=0.0:gapopen_min=0.0:gapopen_std=0.0:gapopen_sum=0.0:gtdb_class_counter=c__Alphaproteobacteria--4:gtdb_domain_counter=d__Bacteria--4:gtdb_family_counter=f__Elsteraceae--4:gtdb_genus_counter=g__Elstera--4:gtdb_order_counter=o__Elsterales--4:gtdb_phylum_counter=p__Proteobacteria--4:gtdb_species_counter=s__Elstera cyanobacteriorum--1||s__Elstera litoralis--1||s__Elstera sp013298565--2:heptad_counter=MCP-38H--37:lbd_counter=:lca_tree=g__Elstera:length_avg=117.86666666666666:length_max=157.0:length_min=87.0:length_std=25.090882426737828:length_sum=1768.0:mismatch_avg=29.133333333333333:mismatch_max=44.0:mismatch_min=17.0:mismatch_std=10.041817327460961:mismatch_sum=437.0:name=N805082:qcovhsp_avg=98.30666666666667:qcovhsp_max=100.0:qcovhsp_min=95.5:qcovhsp_std=1.670101223051494:qcovhsp_sum=1474.6000000000001:qend_avg=119.46666666666667:qend_max=162.0:qend_min=87.0:qend_std=26.357071880147046:qend_sum=1792.0:qstart_avg=2.6:qstart_max=6.0:qstart_min=1.0:qstart_std=1.9566735620873066:qstart_sum=39.0:ref_name_counter=GB_GCA_018701215.1_protein.faa_JABIWH010000045.1_22@PF00015_full_PFAM.121.255--1||GB_GCA_903927615.1_protein.faa_CAIYNU010000022.1_47@PF00015_full_PFAM.304.476--1||RS_GCF_003116015.1_protein.faa_NZ_LGQZ01000079.1_81@PF00015_full_PFAM.365.541--11||RS_GCF_003590795.1_protein.faa_NZ_QYUL01000004.1_193@PF00015_full_PFAM.373.557--1||RS_GCF_004363235.1_protein.faa_NZ_SNYW01000001.1_43@PF00015_full_PFAM.363.526--1:scovhsp_avg=68.17333333333333:scovhsp_max=89.2:scovhsp_min=51.7:scovhsp_std=13.110762572714652:scovhsp_sum=1022.6:send_avg=131.86666666666667:send_max=160.0:send_min=95.0:send_std=22.708924195021616:send_sum=1978.0:sstart_avg=15.0:sstart_max=52.0:sstart_min=1.0:sstart_std=16.44036843521806:sstart_sum=225.0])0.941:0.0636099[&&NHX:Sample_counter=rhizpot1--16||rhizpot3--15||rhiztom1--5||rhiztom3--4:Type_counter=GTDB--13||capture--40:besthit_avg=76.21176470588236:besthit_max=81.5:besthit_min=66.4:besthit_std=4.313768994878663:besthit_sum=1295.6000000000001:bitscore_avg=147.47058823529412:bitscore_max=186.0:bitscore_min=115.0:bitscore_std=24.10424663585969:bitscore_sum=2507.0:capture_class_counter=c__Actinomycetia--14||c__Alphaproteobacteria--9||c__Bacilli--6||c__Clostridia--2||c__Gammaproteobacteria--6||c__Halobacteria--1||c__UBA1135--1||c__Verrucomicrobiae--1:capture_domain_counter=d__Archaea--1||d__Bacteria--39:capture_family_counter=f__Acetobacteraceae--1||f__Beijerinckiaceae--1||f__Cellulomonadaceae--12||f__Chromobacteriaceae--1||f__Enterobacteriaceae--3||f__GCA-002686595--1||f__Geodermatophilaceae--1||f__JAFLCR01--4||f__Lachnospiraceae--1||f__Magnetospirillaceae--3||f__Micromonosporaceae--1||f__Natrialbaceae--1||f__Oscillospiraceae--1||f__Paenibacillaceae--6||f__Pseudomonadaceae--1||f__Rhodanobacteraceae--1||f__SXTU01--1:capture_genus_counter=g__Acetatifactor--1||g__Actinoplanes--1||g__An92--1||g__Aquitalea--1||g__Cellulomonas--7||g__Cellulosimicrobium--4||g__Geodermatophilus--1||g__JAFLCR01--4||g__Komagataeibacter--1||g__Luteibacter--1||g__Microvirga--1||g__Natrarchaeobius--1||g__Paenibacillus--6||g__Pectobacterium--3||g__Phaeospirillum--3||g__Pseudomonas_E--1||g__SXTU01--1||g__Sanguibacter--1||g__WYBT01--1:capture_order_counter=o__Acetobacterales--1||o__Actinomycetales--12||o__Burkholderiales--1||o__Enterobacterales--3||o__Halobacteriales--1||o__Lachnospirales--1||o__Mycobacteriales--2||o__Oscillospirales--1||o__Paenibacillales--6||o__Pedosphaerales--1||o__Pseudomonadales--1||o__Rhizobiales--1||o__Rhodospirillales--3||o__Rickettsiales--4||o__UBA1135--1||o__Xanthomonadales--1:capture_phylum_counter=p__Actinobacteriota--14||p__Firmicutes--6||p__Firmicutes_A--2||p__Halobacteriota--1||p__Planctomycetota--1||p__Proteobacteria--15||p__Verrucomicrobiota--1:capture_species_counter=s__Acetatifactor sp003612485--1||s__Actinoplanes octamycinicus--1||s__An92 sp009935845--1||s__Aquitalea sp003693445--1||s__Cellulomonas citrea--7||s__Cellulosimicrobium sp001942335--4||s__Geodermatophilus amargosae--1||s__JAFLCR01 sp017302755--4||s__Komagataeibacter oboediens--1||s__Luteibacter sp009912395--1||s__Microvirga lupini_A--1||s__Natrarchaeobius swarupiae--1||s__Paenibacillus sp900101225--6||s__Pectobacterium peruviense--2||s__Pectobacterium zantedeschiae--1||s__Phaeospirillum sp903853455--3||s__Pseudomonas_E sp001427125--1||s__SXTU01 sp005791875--1||s__Sanguibacter sp016342785--1||s__WYBT01 sp016795325--1:evalue_avg=9.502998238296474e-35:evalue_max=1.59e-33:evalue_min=3.23e-60:evalue_std=3.8529357879932945e-34:evalue_sum=1.6155097005104005e-33:gapopen_avg=0.0:gapopen_max=0.0:gapopen_min=0.0:gapopen_std=0.0:gapopen_sum=0.0:gtdb_class_counter=c__Alphaproteobacteria--13:gtdb_domain_counter=d__Bacteria--13:gtdb_family_counter=f__Azospirillaceae--8||f__BOG-932--1||f__Elsteraceae--4:gtdb_genus_counter=g__Azospirillum--8||g__Elstera--4||g__TMPK1--1:gtdb_order_counter=o__Azospirillales--8||o__BOG-932--1||o__Elsterales--4:gtdb_phylum_counter=p__Proteobacteria--13:gtdb_species_counter=s__Azospirillum agricola--1||s__Azospirillum doebereinerae--1||s__Azospirillum griseum--1||s__Azospirillum halopraeferens--1||s__Azospirillum soli--1||s__Azospirillum sp003116015--1||s__Azospirillum sp003116095--1||s__Azospirillum sp003590795--1||s__Elstera cyanobacteriorum--1||s__Elstera litoralis--1||s__Elstera sp013298565--2||s__TMPK1 sp018332375--1:heptad_counter=MCP-38H--53:lbd_counter=:lca_tree=c__Alphaproteobacteria:length_avg=116.29411764705883:length_max=157.0:length_min=87.0:length_std=24.074791551232465:length_sum=1977.0:mismatch_avg=28.235294117647058:mismatch_max=44.0:mismatch_min=17.0:mismatch_std=9.743776294157632:mismatch_sum=480.0:name=N805083:qcovhsp_avg=98.07058823529412:qcovhsp_max=100.0:qcovhsp_min=95.5:qcovhsp_std=1.701750828515427:qcovhsp_sum=1667.2:qend_avg=118.17647058823529:qend_max=162.0:qend_min=87.0:qend_std=25.10287656354757:qend_sum=2009.0:qstart_avg=2.8823529411764706:qstart_max=6.0:qstart_min=1.0:qstart_std=1.996320144076861:qstart_sum=49.0:ref_name_counter=GB_GCA_018701215.1_protein.faa_JABIWH010000045.1_22@PF00015_full_PFAM.121.255--1||GB_GCA_903927615.1_protein.faa_CAIYNU010000022.1_47@PF00015_full_PFAM.304.476--1||RS_GCF_003116015.1_protein.faa_NZ_LGQZ01000079.1_81@PF00015_full_PFAM.365.541--13||RS_GCF_003590795.1_protein.faa_NZ_QYUL01000004.1_193@PF00015_full_PFAM.373.557--1||RS_GCF_004363235.1_protein.faa_NZ_SNYW01000001.1_43@PF00015_full_PFAM.363.526--1:scovhsp_avg=67.13529411764706:scovhsp_max=89.2:scovhsp_min=51.7:scovhsp_std=12.72526724554688:scovhsp_sum=1141.3000000000002:send_avg=128.64705882352942:send_max=160.0:send_min=95.0:send_std=23.299520318213066:send_sum=2187.0:sstart_avg=13.352941176470589:sstart_max=52.0:sstart_min=1.0:sstart_std=16.06604017979613:sstart_sum=227.0])0.477:0.0075861[&&NHX:Sample_counter=rhizpot1--16||rhizpot3--15||rhiztom1--6||rhiztom3--4:Type_counter=GTDB--13||capture--41:besthit_avg=76.21176470588236:besthit_max=81.5:besthit_min=66.4:besthit_std=4.313768994878663:besthit_sum=1295.6000000000001:bitscore_avg=147.47058823529412:bitscore_max=186.0:bitscore_min=115.0:bitscore_std=24.10424663585969:bitscore_sum=2507.0:capture_class_counter=c__Actinomycetia--14||c__Alphaproteobacteria--10||c__Bacilli--6||c__Clostridia--2||c__Gammaproteobacteria--6||c__Halobacteria--1||c__UBA1135--1||c__Verrucomicrobiae--1:capture_domain_counter=d__Archaea--1||d__Bacteria--40:capture_family_counter=f__Acetobacteraceae--1||f__Beijerinckiaceae--1||f__Cellulomonadaceae--12||f__Chromobacteriaceae--1||f__Enterobacteriaceae--3||f__GCA-002686595--1||f__Geodermatophilaceae--1||f__JAFLCR01--4||f__Lachnospiraceae--1||f__Magnetospirillaceae--3||f__Micromonosporaceae--1||f__Natrialbaceae--1||f__Oscillospiraceae--1||f__Paenibacillaceae--6||f__Pseudomonadaceae--1||f__Rhizobiaceae--1||f__Rhodanobacteraceae--1||f__SXTU01--1:capture_genus_counter=g__Acetatifactor--1||g__Actinoplanes--1||g__An92--1||g__Aquitalea--1||g__Cellulomonas--7||g__Cellulosimicrobium--4||g__Geodermatophilus--1||g__JAFLCR01--4||g__Komagataeibacter--1||g__Luteibacter--1||g__Microvirga--1||g__Natrarchaeobius--1||g__Paenibacillus--6||g__Pectobacterium--3||g__Phaeospirillum--3||g__Pseudomonas_E--1||g__Rhizobium--1||g__SXTU01--1||g__Sanguibacter--1||g__WYBT01--1:capture_order_counter=o__Acetobacterales--1||o__Actinomycetales--12||o__Burkholderiales--1||o__Enterobacterales--3||o__Halobacteriales--1||o__Lachnospirales--1||o__Mycobacteriales--2||o__Oscillospirales--1||o__Paenibacillales--6||o__Pedosphaerales--1||o__Pseudomonadales--1||o__Rhizobiales--2||o__Rhodospirillales--3||o__Rickettsiales--4||o__UBA1135--1||o__Xanthomonadales--1:capture_phylum_counter=p__Actinobacteriota--14||p__Firmicutes--6||p__Firmicutes_A--2||p__Halobacteriota--1||p__Planctomycetota--1||p__Proteobacteria--16||p__Verrucomicrobiota--1:capture_species_counter=s__Acetatifactor sp003612485--1||s__Actinoplanes octamycinicus--1||s__An92 sp009935845--1||s__Aquitalea sp003693445--1||s__Cellulomonas citrea--7||s__Cellulosimicrobium sp001942335--4||s__Geodermatophilus amargosae--1||s__JAFLCR01 sp017302755--4||s__Komagataeibacter oboediens--1||s__Luteibacter sp009912395--1||s__Microvirga lupini_A--1||s__Natrarchaeobius swarupiae--1||s__Paenibacillus sp900101225--6||s__Pectobacterium peruviense--2||s__Pectobacterium zantedeschiae--1||s__Phaeospirillum sp903853455--3||s__Pseudomonas_E sp001427125--1||s__Rhizobium aethiopicum--1||s__SXTU01 sp005791875--1||s__Sanguibacter sp016342785--1||s__WYBT01 sp016795325--1:evalue_avg=9.502998238296474e-35:evalue_max=1.59e-33:evalue_min=3.23e-60:evalue_std=3.8529357879932945e-34:evalue_sum=1.6155097005104005e-33:gapopen_avg=0.0:gapopen_max=0.0:gapopen_min=0.0:gapopen_std=0.0:gapopen_sum=0.0:gtdb_class_counter=c__Alphaproteobacteria--13:gtdb_domain_counter=d__Bacteria--13:gtdb_family_counter=f__Azospirillaceae--8||f__BOG-932--1||f__Elsteraceae--4:gtdb_genus_counter=g__Azospirillum--8||g__Elstera--4||g__TMPK1--1:gtdb_order_counter=o__Azospirillales--8||o__BOG-932--1||o__Elsterales--4:gtdb_phylum_counter=p__Proteobacteria--13:gtdb_species_counter=s__Azospirillum agricola--1||s__Azospirillum doebereinerae--1||s__Azospirillum griseum--1||s__Azospirillum halopraeferens--1||s__Azospirillum soli--1||s__Azospirillum sp003116015--1||s__Azospirillum sp003116095--1||s__Azospirillum sp003590795--1||s__Elstera cyanobacteriorum--1||s__Elstera litoralis--1||s__Elstera sp013298565--2||s__TMPK1 sp018332375--1:heptad_counter=MCP-38H--54:lbd_counter=:lca_tree=c__Alphaproteobacteria:length_avg=116.29411764705883:length_max=157.0:length_min=87.0:length_std=24.074791551232465:length_sum=1977.0:mismatch_avg=28.235294117647058:mismatch_max=44.0:mismatch_min=17.0:mismatch_std=9.743776294157632:mismatch_sum=480.0:name=N805084:qcovhsp_avg=98.07058823529412:qcovhsp_max=100.0:qcovhsp_min=95.5:qcovhsp_std=1.701750828515427:qcovhsp_sum=1667.2:qend_avg=118.17647058823529:qend_max=162.0:qend_min=87.0:qend_std=25.10287656354757:qend_sum=2009.0:qstart_avg=2.8823529411764706:qstart_max=6.0:qstart_min=1.0:qstart_std=1.996320144076861:qstart_sum=49.0:ref_name_counter=GB_GCA_018701215.1_protein.faa_JABIWH010000045.1_22@PF00015_full_PFAM.121.255--1||GB_GCA_903927615.1_protein.faa_CAIYNU010000022.1_47@PF00015_full_PFAM.304.476--1||RS_GCF_003116015.1_protein.faa_NZ_LGQZ01000079.1_81@PF00015_full_PFAM.365.541--13||RS_GCF_003590795.1_protein.faa_NZ_QYUL01000004.1_193@PF00015_full_PFAM.373.557--1||RS_GCF_004363235.1_protein.faa_NZ_SNYW01000001.1_43@PF00015_full_PFAM.363.526--1:scovhsp_avg=67.13529411764706:scovhsp_max=89.2:scovhsp_min=51.7:scovhsp_std=12.72526724554688:scovhsp_sum=1141.3000000000002:send_avg=128.64705882352942:send_max=160.0:send_min=95.0:send_std=23.299520318213066:send_sum=2187.0:sstart_avg=13.352941176470589:sstart_max=52.0:sstart_min=1.0:sstart_std=16.06604017979613:sstart_sum=227.0])0.88:0.0337509[&&NHX:Sample_counter=rhizpot1--18||rhizpot3--17||rhiztom1--13||rhiztom2--5||rhiztom3--15:Type_counter=GTDB--95||capture--68:besthit_avg=76.12380952380951:besthit_max=81.5:besthit_min=66.4:besthit_std=4.020933319753606:besthit_sum=1598.6:bitscore_avg=145.38095238095238:bitscore_max=186.0:bitscore_min=115.0:bitscore_std=23.816960743294242:bitscore_sum=3053.0:capture_class_counter=c__Actinomycetia--16||c__Alphaproteobacteria--19||c__Bacilli--6||c__Clostridia--2||c__Desulfobacteria--2||c__Gammaproteobacteria--19||c__Halobacteria--1||c__UBA1135--1||c__Verrucomicrobiae--1||c__Vicinamibacteria--1:capture_domain_counter=d__Archaea--1||d__Bacteria--67:capture_family_counter=f__Acetobacteraceae--1||f__Aeromonadaceae--1||f__Beijerinckiaceae--2||f__Burkholderiaceae--3||f__Cellulomonadaceae--12||f__Chromobacteriaceae--1||f__Desulfosarcinaceae--2||f__Dongiaceae--3||f__Enterobacteriaceae--3||f__GCA-002686595--1||f__Geodermatophilaceae--3||f__JAFLCR01--4||f__Lachnospiraceae--1||f__Magnetospirillaceae--3||f__Methyloligellaceae--1||f__Micromonosporaceae--1||f__Natrialbaceae--1||f__Oscillospiraceae--1||f__Paenibacillaceae--6||f__Pseudomonadaceae--8||f__Rhizobiaceae--2||f__Rhodanobacteraceae--1||f__SXTU01--1||f__Thioalkalivibrionaceae--2||f__Vicinamibacteraceae--1||f__Xanthobacteraceae--3:capture_genus_counter=g__Acetatifactor--1||g__Actinoplanes--1||g__Aeromonas--1||g__Afipia--2||g__An92--1||g__Aquitalea--1||g__BOG-931--1||g__Blastococcus--1||g__Cellulomonas--7||g__Cellulosimicrobium--4||g__Desulfatitalea--2||g__Duganella--1||g__Geodermatophilus--2||g__Hylemonella--1||g__JAFLCR01--4||g__Komagataeibacter--1||g__Luteibacter--1||g__Luteitalea--1||g__Methylobacterium--1||g__Methyloceanibacter--1||g__Microvirga--1||g__Natrarchaeobius--1||g__Paenibacillus--6||g__Paraburkholderia--1||g__Pectobacterium--3||g__Phaeospirillum--3||g__Pseudaminobacter--1||g__Pseudomonas_B--1||g__Pseudomonas_E--7||g__Rhizobium--1||g__SXTU01--1||g__SYSU-D60009--3||g__Sanguibacter--1||g__Thioalkalivibrio--2||g__WYBT01--1:capture_order_counter=o__Acetobacterales--1||o__Actinomycetales--12||o__Burkholderiales--4||o__Desulfobacterales--2||o__Dongiales--3||o__Ectothiorhodospirales--2||o__Enterobacterales--4||o__Halobacteriales--1||o__Lachnospirales--1||o__Mycobacteriales--4||o__Oscillospirales--1||o__Paenibacillales--6||o__Pedosphaerales--1||o__Pseudomonadales--8||o__Rhizobiales--8||o__Rhodospirillales--3||o__Rickettsiales--4||o__UBA1135--1||o__Vicinamibacterales--1||o__Xanthomonadales--1:capture_phylum_counter=p__Acidobacteriota--1||p__Actinobacteriota--16||p__Desulfobacterota--2||p__Firmicutes--6||p__Firmicutes_A--2||p__Halobacteriota--1||p__Planctomycetota--1||p__Proteobacteria--38||p__Verrucomicrobiota--1:capture_species_counter=s__Acetatifactor sp003612485--1||s__Actinoplanes octamycinicus--1||s__Aeromonas diversa--1||s__Afipia sp017305455--2||s__An92 sp009935845--1||s__Aquitalea sp003693445--1||s__BOG-931 sp003164375--1||s__Blastococcus saxobsidens_B--1||s__Cellulomonas citrea--7||s__Cellulosimicrobium sp001942335--4||s__Desulfatitalea sp016218685--2||s__Duganella phyllosphaerae--1||s__Geodermatophilus amargosae--2||s__Hylemonella gracilis--1||s__JAFLCR01 sp017302755--4||s__Komagataeibacter oboediens--1||s__Luteibacter sp009912395--1||s__Luteitalea sp001464065--1||s__Methylobacterium soli--1||s__Methyloceanibacter methanicus--1||s__Microvirga lupini_A--1||s__Natrarchaeobius swarupiae--1||s__Paenibacillus sp900101225--6||s__Paraburkholderia sp003610295--1||s__Pectobacterium peruviense--2||s__Pectobacterium zantedeschiae--1||s__Phaeospirillum sp903853455--3||s__Pseudaminobacter soli--1||s__Pseudomonas_B oryzihabitans_D--1||s__Pseudomonas_E fulva_B--1||s__Pseudomonas_E fuscovaginae_A--1||s__Pseudomonas_E protegens--2||s__Pseudomonas_E sp001427125--1||s__Pseudomonas_E sp002843585--2||s__Rhizobium aethiopicum--1||s__SXTU01 sp005791875--1||s__SYSU-D60009 sp013822765--3||s__Sanguibacter sp016342785--1||s__Thioalkalivibrio sp000377345--2||s__WYBT01 sp016795325--1:evalue_avg=8.066591205763815e-35:evalue_max=1.59e-33:evalue_min=3.23e-60:evalue_std=3.462831151679499e-34:evalue_sum=1.6939841532104012e-33:gapopen_avg=0.0:gapopen_max=0.0:gapopen_min=0.0:gapopen_std=0.0:gapopen_sum=0.0:gtdb_class_counter=c__Alphaproteobacteria--95:gtdb_domain_counter=d__Bacteria--95:gtdb_family_counter=f__Acetobacteraceae--7||f__Azospirillaceae--8||f__BOG-932--1||f__Elsteraceae--7||f__Magnetospirillaceae--61||f__Methylopilaceae--1||f__Rhodospirillaceae--4||f__Tistrellaceae--2||f__UBA9219--1||f__WMHbin7--2||f__Xanthobacteraceae--1:gtdb_genus_counter=g__Alpha-05--4||g__Azospirillum--8||g__Bradyrhizobium--1||g__CAIQVS01--1||g__CAIULK01--1||g__CAJANL01--2||g__Elstera--7||g__Ga0077545--1||g__JACRFY01--1||g__Magnetospirillum--15||g__Paracraurococcus--2||g__Phaeospirillum--40||g__Roseococcus--4||g__Roseomonas_A--1||g__TMPK1--1||g__Telmatospirillum--2||g__Tistrella--2||g__WMHbin7--2:gtdb_order_counter=o__Acetobacterales--7||o__Azospirillales--8||o__BOG-932--1||o__Elsterales--7||o__Rhizobiales--2||o__Rhodospirillales--67||o__Tistrellales--2||o__UBA9219--1:gtdb_phylum_counter=p__Proteobacteria--95:gtdb_species_counter=s__Alpha-05 sp002307145--1||s__Alpha-05 sp003246625--1||s__Alpha-05 sp003250275--1||s__Alpha-05 sp900079695--1||s__Azospirillum agricola--1||s__Azospirillum doebereinerae--1||s__Azospirillum griseum--1||s__Azospirillum halopraeferens--1||s__Azospirillum soli--1||s__Azospirillum sp003116015--1||s__Azospirillum sp003116095--1||s__Azospirillum sp003590795--1||s__Bradyrhizobium canariense--1||s__CAIQVS01 sp903875345--1||s__CAIULK01 sp903899885--1||s__CAJANL01 sp016183945--1||s__CAJANL01 sp903941105--1||s__Elstera cyanobacteriorum--2||s__Elstera litoralis--2||s__Elstera sp013298565--3||s__Ga0077545 sp003347645--1||s__JACRFY01 sp016212565--1||s__Magnetospirillum aberrantis--1||s__Magnetospirillum gryphiswaldense--2||s__Magnetospirillum moscoviense--2||s__Magnetospirillum sp001898825--2||s__Magnetospirillum sp002435715--1||s__Magnetospirillum sp006218045--3||s__Magnetospirillum sp014380005--1||s__Magnetospirillum sp018224925--2||s__Magnetospirillum sp903941095--1||s__Paracraurococcus ruber--2||s__Phaeospirillum caucaseum--4||s__Phaeospirillum kuznetsovii--2||s__Phaeospirillum magnetica_A--3||s__Phaeospirillum magneticum--4||s__Phaeospirillum magnetotacticum--3||s__Phaeospirillum marisnigri--3||s__Phaeospirillum sp001511835--4||s__Phaeospirillum sp002105535--4||s__Phaeospirillum sp016195125--2||s__Phaeospirillum sp900184795--4||s__Phaeospirillum sp902729425--1||s__Phaeospirillum sp903853455--5||s__Phaeospirillum sp903901915--1||s__Roseococcus sp014764365--1||s__Roseococcus sp019083995--1||s__Roseococcus suduntuyensis--1||s__Roseococcus thiosulfatophilus--1||s__Roseomonas_A sp012103215--1||s__TMPK1 sp018332375--1||s__Telmatospirillum sp013349665--1||s__Telmatospirillum sp903858635--1||s__Tistrella bauzanensis--1||s__Tistrella mobilis--1||s__WMHbin7 sp015231795--1||s__WMHbin7 sp902725215--1:heptad_counter=MCP-38H--163:lbd_counter=:lca_tree=c__Alphaproteobacteria:length_avg=115.04761904761905:length_max=160.0:length_min=83.0:length_std=25.443026923847306:length_sum=2416.0:mismatch_avg=28.047619047619047:mismatch_max=44.0:mismatch_min=17.0:mismatch_std=9.825864798969048:mismatch_sum=589.0:name=N805085:qcovhsp_avg=97.98571428571428:qcovhsp_max=100.0:qcovhsp_min=95.5:qcovhsp_std=1.6004017352795252:qcovhsp_sum=2057.7:qend_avg=116.85714285714286:qend_max=164.0:qend_min=84.0:qend_std=26.552374120378982:qend_sum=2454.0:qstart_avg=2.8095238095238093:qstart_max=6.0:qstart_min=1.0:qstart_std=1.913610399716923:qstart_sum=59.0:ref_name_counter=GB_GCA_016869145.1_protein.faa_VGEU01000026.1_36@PF00015_full_PFAM.105.222--1||GB_GCA_016872535.1_protein.faa_VGZQ01000015.1_3@PF00015_full_PFAM.239.418--1||GB_GCA_018701215.1_protein.faa_JABIWH010000045.1_22@PF00015_full_PFAM.121.255--1||GB_GCA_903927615.1_protein.faa_CAIYNU010000022.1_47@PF00015_full_PFAM.304.476--1||RS_GCF_003116015.1_protein.faa_NZ_LGQZ01000079.1_81@PF00015_full_PFAM.365.541--13||RS_GCF_003336755.1_protein.faa_NZ_QMDI01000006.1_296@PF00015_full_PFAM.362.544--1||RS_GCF_003590795.1_protein.faa_NZ_QYUL01000004.1_193@PF00015_full_PFAM.373.557--1||RS_GCF_004363235.1_protein.faa_NZ_SNYW01000001.1_43@PF00015_full_PFAM.363.526--1||RS_GCF_016806835.1_protein.faa_NZ_JAEUWT010000066.1_2@PF00015_full_PFAM.389.568--1:scovhsp_avg=67.15238095238097:scovhsp_max=89.4:scovhsp_min=51.7:scovhsp_std=13.113184931496205:scovhsp_sum=1410.2000000000003:send_avg=125.71428571428571:send_max=160.0:send_min=83.0:send_std=25.38728590681339:send_sum=2640.0:sstart_avg=11.666666666666666:sstart_max=52.0:sstart_min=1.0:sstart_std=15.051024328374906:sstart_sum=245.0])0.973:0.0554933[&&NHX:Sample_counter=rhizpot1--137||rhizpot2--18||rhizpot3--107||rhiztom1--33||rhiztom2--14||rhiztom3--47:Type_counter=GTDB--213||capture--356:besthit_avg=80.21739130434784:besthit_max=100.0:besthit_min=48.8:besthit_std=11.561698881739284:besthit_sum=7380.000000000001:bitscore_avg=156.79782608695652:bitscore_max=241.0:bitscore_min=82.0:bitscore_std=32.67875600636089:bitscore_sum=14425.4:capture_class_counter=c__Acidobacteriae--1||c__Actinomycetia--23||c__Alphaproteobacteria--163||c__Anaerolineae--1||c__Bacilli--7||c__Clostridia--10||c__Desulfobacteria--3||c__Desulfovibrionia--4||c__Desulfuromonadia--3||c__Gammaproteobacteria--101||c__Gemmatimonadetes--1||c__Halobacteria--2||c__Koll11--1||c__Magnetococcia--2||c__Myxococcia--9||c__Negativicutes--1||c__Phycisphaerae--2||c__Planctomycetia--2||c__Sericytochromatia--1||c__Symbiobacteriia--9||c__Thermoanaerobaculia--1||c__UBA11346--1||c__UBA1135--1||c__UBA4802--2||c__Verrucomicrobiae--3||c__Vicinamibacteria--1||c__XYA12-FULL-58-9--1:capture_domain_counter=d__Archaea--2||d__Bacteria--354:capture_family_counter=f__2-02-FULL-58-16--1||f__AK92--1||f__Acetobacteraceae--9||f__Acidothermaceae--1||f__Aeromonadaceae--1||f__Alteromonadaceae--1||f__Azospirillaceae--7||f__Beijerinckiaceae--99||f__Bryobacteraceae--1||f__Burkholderiaceae--22||f__Caulobacteraceae--2||f__Cellulomonadaceae--14||f__Chromobacteriaceae--2||f__Desulfosarcinaceae--3||f__Desulfovibrionaceae--4||f__Devosiaceae--1||f__Dongiaceae--3||f__Enterobacteriaceae--6||f__Ferrovibrionaceae--2||f__GCA-002686595--1||f__GWC2-71-9--1||f__Ga0077523--1||f__Gemmataceae--2||f__Geobacteraceae--3||f__Geodermatophilaceae--4||f__Halomonadaceae--3||f__JAACEH01--2||f__JAADHH01--1||f__JABXHR01--1||f__JADGAP01--1||f__JAFGEK01--1||f__JAFLCR01--4||f__Kiloniellaceae--3||f__Kineosporiaceae--2||f__Lachnospiraceae--3||f__Magnetaquicoccaceae--1||f__Magnetospirillaceae--10||f__Methyloligellaceae--1||f__Methylomonadaceae--2||f__Micromonosporaceae--2||f__Myxococcaceae--9||f__Natrialbaceae--2||f__Opitutaceae--1||f__Oscillospiraceae--7||f__Paenibacillaceae--7||f__Pleomorphomonadaceae--2||f__Pseudomonadaceae--46||f__Rhizobiaceae--6||f__Rhodanobacteraceae--1||f__Rhodobacteraceae--3||f__Rhodocyclaceae--3||f__SKK-01--1||f__SXTU01--2||f__Shewanellaceae--1||f__Sphingomonadaceae--2||f__Succinivibrionaceae--5||f__Symbiobacteriaceae--9||f__Thioalkalivibrionaceae--2||f__Thiobacillaceae--2||f__UBA11346--1||f__UBA5066--1||f__UBA5368--2||f__UBA7701--1||f__VGJW01--1||f__Vicinamibacteraceae--1||f__WMHbin7--2||f__Xanthobacteraceae--6||f__Xanthomonadaceae--1:capture_genus_counter=g__14-2--1||g__2-02-FULL-58-16--1||g__AK92--1||g__Acetatifactor--1||g__Acidovorax--1||g__Acidovorax_A--5||g__Actinoplanes--2||g__Actinotalea--1||g__Aeromonas--1||g__Afipia--2||g__Allorhizobium--1||g__An92--1||g__Aquitalea--1||g__Archangium--4||g__Asticcacaulis--1||g__Azonexus--2||g__Azorhizobium--1||g__Azospirillum--7||g__BOG-931--1||g__BS750m-G21--1||g__Belnapia--2||g__Blastococcus--2||g__Bordetella_C--1||g__Bosea--2||g__Bradyrhizobium--2||g__CAHJWH01--1||g__CTSoil-080--1||g__Cellulomonas--8||g__Cellulosimicrobium--4||g__Corallococcus--1||g__Cupriavidus--1||g__Desulfatitalea--3||g__Duganella--1||g__ER4--2||g__Enterenecus--3||g__Erwinia--3||g__FEN-1143--2||g__FW300-bin19--2||g__Ferrovibrio--2||g__Fundidesulfovibrio--1||g__Ga0077526--1||g__Gemmata--2||g__Geodermatophilus--2||g__Geomonas--3||g__Gluconobacter--2||g__Halomonas--1||g__Humidesulfovibrio--1||g__Hydrogenophaga--1||g__Hylemonella--1||g__JAADHH01--1||g__JAANAU01--1||g__JAAYDY01--2||g__JABXHR01--1||g__JADGAP01--1||g__JADJEF01--1||g__JADJOM01--1||g__JADJPO01--2||g__JAFGEK01--1||g__JAFLCR01--4||g__JAHJQZ01--1||g__Komagataeibacter--2||g__Kushneria--2||g__Lacisediminimonas--1||g__Lacrimispora--1||g__Lawsonibacter--1||g__Luteibacter--1||g__Luteitalea--1||g__Massilia--1||g__Methylobacterium--36||g__Methyloceanibacter--1||g__Methylomonas--2||g__Microvirga--57||g__Myxococcus--2||g__Natrarchaeobius--1||g__Natrinema--1||g__Neorhizobium--1||g__Novosphingobium--2||g__PALSA-607--1||g__PFJX01--1||g__Paenibacillus--6||g__Paenibacillus_Z--1||g__Palsa-1447--1||g__Pandoraea--1||g__Paraburkholderia--1||g__Pectobacterium--3||g__Pelomonas--1||g__Phaeospirillum--9||g__Pleomorphomonas--2||g__Ponticoccus--1||g__Pseudaminobacter--1||g__Pseudomonas_A--4||g__Pseudomonas_B--1||g__Pseudomonas_E--41||g__Pseudophaeobacter--1||g__Pseudoxanthomonas--1||g__Rhabdaerophilum--4||g__Rhizobacter--1||g__Rhizobium--3||g__Rhodopila--1||g__Roseinatronobacter--1||g__Roseomonas--2||g__Ruminobacter--5||g__SXTU01--2||g__SYSU-D60009--3||g__Sanguibacter--1||g__Shewanella--1||g__Solidesulfovibrio--2||g__Symbiobacterium--9||g__Telmatospirillum--1||g__Thalassotalea--1||g__Thioalkalivibrio--2||g__Thiobacillus--1||g__UBA11346--1||g__UBA5066--1||g__Undibacterium--5||g__VFZE01--1||g__VGJY01--1||g__Vogesella--1||g__WHTV01--3||g__WMHbin7--2||g__WYBT01--1:capture_order_counter=o__Acetobacterales--9||o__Acidothermales--1||o__Actinomycetales--16||o__Ardenticatenales--1||o__Azospirillales--7||o__Bryobacterales--1||o__Burkholderiales--30||o__Caulobacterales--2||o__Desulfobacterales--3||o__Desulfovibrionales--4||o__Dongiales--3||o__Ectothiorhodospirales--2||o__Enterobacterales--14||o__FEN-1346--2||o__Ferrovibrionales--2||o__Gemmatales--2||o__Gemmatimonadales--1||o__Geobacterales--3||o__Halobacteriales--2||o__JABXHR01--1||o__Kiloniellales--3||o__Lachnospirales--3||o__Magnetococcales--2||o__Methylococcales--2||o__Mycobacteriales--6||o__Myxococcales--9||o__Nitrococcales--1||o__Opitutales--1||o__Oscillospirales--7||o__Paenibacillales--7||o__Pedosphaerales--2||o__Pseudomonadales--49||o__Rhizobiales--115||o__Rhodobacterales--3||o__Rhodospirillales--13||o__Rickettsiales--4||o__S15B-MN24--1||o__SKK-01--1||o__Sphingomonadales--2||o__Sporomusales--1||o__Symbiobacteriales--9||o__UBA11346--1||o__UBA1135--1||o__UBA4802--2||o__UBA5066--1||o__Vicinamibacterales--1||o__XYA12-FULL-58-9--1||o__Xanthomonadales--2:capture_phylum_counter=p__Acidobacteriota--3||p__Actinobacteriota--23||p__Chloroflexota--1||p__Cyanobacteria--1||p__Desulfobacterota--6||p__Desulfobacterota_I--4||p__Firmicutes--7||p__Firmicutes_A--10||p__Firmicutes_C--1||p__Firmicutes_E--9||p__Gemmatimonadota--1||p__Halobacteriota--2||p__Myxococcota--10||p__Omnitrophota--1||p__Planctomycetota--6||p__Proteobacteria--266||p__Spirochaetota--2||p__Verrucomicrobiota--3:capture_species_counter=s__14-2 sp011960065--1||s__2-02-FULL-58-16 sp001830425--1||s__AK92 sp003399765--1||s__Acetatifactor sp003612485--1||s__Acidovorax sp003053545--1||s__Acidovorax_A wautersii--5||s__Actinoplanes durhamensis--1||s__Actinoplanes octamycinicus--1||s__Actinotalea sp017565425--1||s__Aeromonas diversa--1||s__Afipia sp017305455--2||s__Allorhizobium taibaishanense--1||s__An92 sp009935845--1||s__Aquitalea sp003693445--1||s__Archangium gephyra--3||s__Archangium sp003044305--1||s__Asticcacaulis tiandongensis--1||s__Azonexus sp002840765--1||s__Azonexus sp009779265--1||s__Azorhizobium doebereinerae--1||s__Azospirillum agricola--1||s__Azospirillum lipoferum_C--2||s__Azospirillum sp016595245--4||s__BOG-931 sp003164375--1||s__BS750m-G21 sp016783605--1||s__Belnapia moabensis--2||s__Blastococcus saxobsidens--1||s__Blastococcus saxobsidens_B--1||s__Bordetella_C sp002119725--1||s__Bosea sp001898115--1||s__Bosea sp013823325--1||s__Bradyrhizobium jicamae--1||s__Bradyrhizobium sp000239795--1||s__CAHJWH01 sp009765965--1||s__CTSoil-080 sp017889635--1||s__Cellulomonas citrea--7||s__Cellulomonas persica--1||s__Cellulosimicrobium sp001942335--4||s__Corallococcus coralloides--1||s__Cupriavidus sp000426345--1||s__Desulfatitalea sp000961655--1||s__Desulfatitalea sp016218685--2||s__Duganella phyllosphaerae--1||s__ER4 sp015068395--2||s__Enterenecus sp004560375--2||s__Enterenecus sp910579155--1||s__Erwinia billingiae--1||s__Erwinia rhapontici--2||s__FEN-1143 sp003153055--2||s__FW300-bin19 sp004297825--2||s__Ferrovibrio terrae--2||s__Fundidesulfovibrio sp016208105--1||s__Ga0077526 sp001464765--1||s__Gemmata tundricola--2||s__Geodermatophilus amargosae--2||s__Geomonas paludis--3||s__Gluconobacter vitians--2||s__Halomonas campaniensis_A--1||s__Humidesulfovibrio sp018822105--1||s__Hydrogenophaga sp013823655--1||s__Hylemonella gracilis--1||s__JAADHH01 sp013151955--1||s__JAANAU01 sp015231775--1||s__JAAYDY01 sp016935955--2||s__JABXHR01 sp013373515--1||s__JADGAP01 sp015231965--1||s__JADJEF01 sp016702335--1||s__JADJOM01 sp016713435--1||s__JADJPO01 sp016713225--2||s__JAFGEK01 sp016931625--1||s__JAFLCR01 sp017302755--4||s__JAHJQZ01 sp018818925--1||s__Komagataeibacter diospyri--1||s__Komagataeibacter oboediens--1||s__Kushneria indalinina--1||s__Kushneria phosphatilytica--1||s__Lacisediminimonas sp016467405--1||s__Lacrimispora celerecrescens--1||s__Lawsonibacter sp910588455--1||s__Luteibacter sp009912395--1||s__Luteitalea sp001464065--1||s__Massilia eurypsychrophila--1||s__Methylobacterium dankookense--1||s__Methylobacterium indicum--7||s__Methylobacterium soli--1||s__Methylobacterium sp003111705--1||s__Methylobacterium sp005502455--1||s__Methylobacterium sp900112625--25||s__Methyloceanibacter methanicus--1||s__Methylomonas sp903064685--2||s__Microvirga lupini_A--22||s__Microvirga ossetica--10||s__Microvirga soli--12||s__Microvirga sp000739015--9||s__Microvirga sp009910705--1||s__Microvirga sp016427565--1||s__Microvirga sp016864375--1||s__Microvirga sp018383585--1||s__Myxococcus sp013336725--2||s__Natrarchaeobius swarupiae--1||s__Natrinema salaciae--1||s__Neorhizobium cellulosilyticum--1||s__Novosphingobium sp002336885--1||s__Novosphingobium umbonatum--1||s__PALSA-607 sp003134755--1||s__PFJX01 sp903883985--1||s__Paenibacillus sp900101225--6||s__Paenibacillus_Z sp004342525--1||s__Palsa-1447 sp903916755--1||s__Pandoraea captiosa--1||s__Paraburkholderia sp003610295--1||s__Pectobacterium peruviense--2||s__Pectobacterium zantedeschiae--1||s__Pelomonas sp001425705--1||s__Phaeospirillum sp903853455--9||s__Pleomorphomonas koreensis--2||s__Ponticoccus marisrubri--1||s__Pseudaminobacter soli--1||s__Pseudomonas_A sp003527165--3||s__Pseudomonas_A stutzeri_C--1||s__Pseudomonas_B oryzihabitans_D--1||s__Pseudomonas_E agarici--1||s__Pseudomonas_E brassicacearum--1||s__Pseudomonas_E brassicae--1||s__Pseudomonas_E capeferrum--3||s__Pseudomonas_E entomophila--1||s__Pseudomonas_E fluorescens_BA--2||s__Pseudomonas_E fulva_B--1||s__Pseudomonas_E fuscovaginae_A--1||s__Pseudomonas_E gingeri_B--1||s__Pseudomonas_E gingeri_D--4||s__Pseudomonas_E monteilii_C--2||s__Pseudomonas_E protegens--2||s__Pseudomonas_E putida_P--2||s__Pseudomonas_E putida_U--1||s__Pseudomonas_E sediminis--1||s__Pseudomonas_E sp001427125--1||s__Pseudomonas_E sp002383725--1||s__Pseudomonas_E sp002843585--2||s__Pseudomonas_E sp003852235--1||s__Pseudomonas_E sp011752565--1||s__Pseudomonas_E sp013359595--1||s__Pseudomonas_E sp013385985--4||s__Pseudomonas_E sp018449655--1||s__Pseudomonas_E sp900187455--3||s__Pseudomonas_E tolaasii--1||s__Pseudomonas_E yamanorum--1||s__Pseudophaeobacter sp001294455--1||s__Pseudoxanthomonas sp014851915--1||s__Rhabdaerophilum sp002928875--4||s__Rhizobacter sp001425825--1||s__Rhizobium aethiopicum--1||s__Rhizobium ecuadorense--1||s__Rhizobium phaseoli--1||s__Rhodopila sp903932145--1||s__Roseinatronobacter calidilacus--1||s__Roseomonas sp902706185--2||s__Ruminobacter amylophilus--5||s__SXTU01 sp005791875--2||s__SYSU-D60009 sp013822765--3||s__Sanguibacter sp016342785--1||s__Shewanella sediminis--1||s__Solidesulfovibrio magneticus_A--2||s__Symbiobacterium terraclitae--9||s__Telmatospirillum siberiense--1||s__Thalassotalea sp017744155--1||s__Thioalkalivibrio sp000377345--2||s__Thiobacillus denitrificans--1||s__UBA11346 sp003482625--1||s__UBA5066 sp016714815--1||s__Undibacterium sp014284115--5||s__VFZE01 sp016871315--1||s__VGJY01 sp016867235--1||s__Vogesella sp000335715--1||s__WHTV01 sp014925385--3||s__WMHbin7 sp015231795--2||s__WYBT01 sp016795325--1:evalue_avg=4.315235996854026e-24:evalue_max=3.97e-22:evalue_min=1.58e-82:evalue_std=4.139010922963452e-23:evalue_sum=3.970017117105704e-22:gapopen_avg=0.18478260869565216:gapopen_max=2.0:gapopen_min=0.0:gapopen_std=0.41745823838214036:gapopen_sum=17.0:gtdb_class_counter=c__Alphaproteobacteria--212||c__Desulfobacteria--1:gtdb_domain_counter=d__Bacteria--213:gtdb_family_counter=f__Acetobacteraceae--7||f__Ancalomicrobiaceae--1||f__Azospirillaceae--13||f__BOG-932--1||f__Beijerinckiaceae--37||f__C00003060--1||f__Cohaesibacteraceae--3||f__Elsteraceae--7||f__Hyphomicrobiaceae--6||f__Magnetospirillaceae--75||f__Methylopilaceae--1||f__Phreatobacteraceae--8||f__Rhodospirillaceae--7||f__Tepidamorphaceae--1||f__Thalassospiraceae--1||f__Tistrellaceae--4||f__UBA9219--1||f__WMHbin7--2||f__Xanthobacteraceae--37:gtdb_genus_counter=g__Alpha-05--4||g__Azospirillum--13||g__B60-G16--1||g__Bradyrhizobium--37||g__CAIQVS01--1||g__CAIULK01--2||g__CAJANL01--4||g__Caenispirillum--1||g__Cohaesibacter--3||g__Elstera--7||g__Filomicrobium--4||g__Ga0077545--1||g__Hyphomicrobium--2||g__JACRFY01--1||g__Magnetospirillum--21||g__Microvirga--37||g__Paracraurococcus--2||g__Pararhodospirillum--1||g__Phaeospirillum--45||g__Phreatobacter--8||g__Pinisolibacter--1||g__Rhodospirillum--1||g__Roseococcus--4||g__Roseomonas_A--1||g__TMPK1--1||g__Telmatospirillum--2||g__Tepidamorphus--1||g__Thalassospira--1||g__Tistrella--4||g__WMHbin7--2:gtdb_order_counter=o__Acetobacterales--7||o__Azospirillales--13||o__BOG-932--1||o__C00003060--1||o__Elsterales--7||o__Rhizobiales--94||o__Rhodospirillales--85||o__Tistrellales--4||o__UBA9219--1:gtdb_phylum_counter=p__Desulfobacterota--1||p__Proteobacteria--212:gtdb_species_counter=s__Alpha-05 sp002307145--1||s__Alpha-05 sp003246625--1||s__Alpha-05 sp003250275--1||s__Alpha-05 sp900079695--1||s__Azospirillum agricola--1||s__Azospirillum doebereinerae--1||s__Azospirillum griseum--1||s__Azospirillum halopraeferens--1||s__Azospirillum lipoferum_B--1||s__Azospirillum soli--3||s__Azospirillum sp003116015--1||s__Azospirillum sp003116095--1||s__Azospirillum sp003590795--2||s__Azospirillum sp016595245--1||s__B60-G16 sp003647275--1||s__Bradyrhizobium arachidis--1||s__Bradyrhizobium betae_A--1||s__Bradyrhizobium canariense--1||s__Bradyrhizobium canariense_C--1||s__Bradyrhizobium cytisi--1||s__Bradyrhizobium denitrificans--1||s__Bradyrhizobium diazoefficiens_A--1||s__Bradyrhizobium huanghuaihaiense--1||s__Bradyrhizobium iriomotense_A--1||s__Bradyrhizobium japonicum--1||s__Bradyrhizobium lablabi--1||s__Bradyrhizobium liaoningense_B--1||s__Bradyrhizobium manausense_D--1||s__Bradyrhizobium niftali--1||s__Bradyrhizobium oligotrophicum--2||s__Bradyrhizobium rifense--1||s__Bradyrhizobium sp000026145--1||s__Bradyrhizobium sp000239775--1||s__Bradyrhizobium sp000239795--1||s__Bradyrhizobium sp000239815--2||s__Bradyrhizobium sp000244935--1||s__Bradyrhizobium sp000282615--1||s__Bradyrhizobium sp000472385--1||s__Bradyrhizobium sp000472925--1||s__Bradyrhizobium sp000938255--1||s__Bradyrhizobium sp000938305--1||s__Bradyrhizobium sp003020115--1||s__Bradyrhizobium sp004216735--1||s__Bradyrhizobium sp009766005--1||s__Bradyrhizobium sp011516635--1||s__Bradyrhizobium sp013178945--1||s__Bradyrhizobium sp019242285--1||s__Bradyrhizobium sp900109945--1||s__Bradyrhizobium sp900176205--1||s__Bradyrhizobium stylosanthis--1||s__CAIQVS01 sp903875345--1||s__CAIULK01 sp903899885--2||s__CAJANL01 sp016183945--2||s__CAJANL01 sp903941105--2||s__Caenispirillum bisanense--1||s__Cohaesibacter haloalkalitolerans--1||s__Cohaesibacter intestini--1||s__Cohaesibacter sp900215505--1||s__Elstera cyanobacteriorum--2||s__Elstera litoralis--2||s__Elstera sp013298565--3||s__Filomicrobium insigne--1||s__Filomicrobium sp017792465--3||s__Ga0077545 sp003347645--1||s__Hyphomicrobium sp902826555--1||s__Hyphomicrobium zavarzinii--1||s__JACRFY01 sp016212565--1||s__Magnetospirillum aberrantis--2||s__Magnetospirillum gryphiswaldense--3||s__Magnetospirillum moscoviense--2||s__Magnetospirillum sp001898825--3||s__Magnetospirillum sp002435715--2||s__Magnetospirillum sp006218045--4||s__Magnetospirillum sp014380005--1||s__Magnetospirillum sp018224925--3||s__Magnetospirillum sp903941095--1||s__Microvirga aerilata--1||s__Microvirga arabica--2||s__Microvirga brassicacearum--1||s__Microvirga calopogonii--2||s__Microvirga flavescens--2||s__Microvirga flocculans--1||s__Microvirga lotononidis--2||s__Microvirga lupini--1||s__Microvirga lupini_A--2||s__Microvirga massiliensis--1||s__Microvirga mediterraneensis--1||s__Microvirga ossetica--2||s__Microvirga soli--2||s__Microvirga sp000739015--2||s__Microvirga sp009910705--1||s__Microvirga sp014699075--2||s__Microvirga sp015694425--1||s__Microvirga sp016427565--2||s__Microvirga sp016864375--1||s__Microvirga sp016892765--1||s__Microvirga sp018069605--2||s__Microvirga sp018383585--2||s__Microvirga vignae--1||s__Microvirga zambiensis--2||s__Paracraurococcus ruber--2||s__Pararhodospirillum photometricum--1||s__Phaeospirillum caucaseum--5||s__Phaeospirillum kuznetsovii--2||s__Phaeospirillum magnetica_A--3||s__Phaeospirillum magneticum--4||s__Phaeospirillum magnetotacticum--3||s__Phaeospirillum marisnigri--3||s__Phaeospirillum sp001511835--5||s__Phaeospirillum sp002105535--5||s__Phaeospirillum sp016195125--2||s__Phaeospirillum sp900184795--5||s__Phaeospirillum sp902729425--2||s__Phaeospirillum sp903853455--5||s__Phaeospirillum sp903901915--1||s__Phreatobacter cathodiphilus--1||s__Phreatobacter oligotrophus--1||s__Phreatobacter sp000751295--1||s__Phreatobacter sp001464235--1||s__Phreatobacter sp005160265--1||s__Phreatobacter sp016793595--1||s__Phreatobacter sp017304475--1||s__Phreatobacter stygius--1||s__Pinisolibacter sp012517025--1||s__Rhodospirillum rubrum--1||s__Roseococcus sp014764365--1||s__Roseococcus sp019083995--1||s__Roseococcus suduntuyensis--1||s__Roseococcus thiosulfatophilus--1||s__Roseomonas_A sp012103215--1||s__TMPK1 sp018332375--1||s__Telmatospirillum sp013349665--1||s__Telmatospirillum sp903858635--1||s__Tepidamorphus sp905479765--1||s__Thalassospira lucentensis_B--1||s__Tistrella bauzanensis--2||s__Tistrella mobilis--2||s__WMHbin7 sp015231795--1||s__WMHbin7 sp902725215--1:heptad_counter=MCP-38H--565||MCP-42H--2||MCP-58H--2:lbd_counter=sCache_2--2:lca_tree=c__Alphaproteobacteria:length_avg=117.01086956521739:length_max=160.0:length_min=55.0:length_std=22.90664022218261:length_sum=10765.0:mismatch_avg=23.597826086956523:mismatch_max=82.0:mismatch_min=0.0:mismatch_std=16.413650030084145:mismatch_sum=2171.0:name=N805086:qcovhsp_avg=98.6554347826087:qcovhsp_max=100.0:qcovhsp_min=95.2:qcovhsp_std=1.4228406913855776:qcovhsp_sum=9076.3:qend_avg=117.98913043478261:qend_max=166.0:qend_min=56.0:qend_std=23.355585992172085:qend_sum=10855.0:qstart_avg=2.0760869565217392:qstart_max=7.0:qstart_min=1.0:qstart_std=1.5062776742406796:qstart_sum=191.0:ref_name_counter=GB_GCA_000517005.1_protein.faa_KI911965.1_191@PF00015_full_PFAM.360.543--1||GB_GCA_000518365.1_protein.faa_JADL01000010.1_36@PF00015_full_PFAM.457.636--1||GB_GCA_000745135.1_protein.faa_JQNH01000001.1_72@PF00015_full_PFAM.469.635--2||GB_GCA_015654615.1_protein.faa_JAATGN010000100.1_7@PF00015_full_PFAM.265.434--1||GB_GCA_015654615.1_protein.faa_JAATGN010000117.1_3@PF00015_full_PFAM.369.458--1||GB_GCA_016124795.1_protein.faa_WGNB01000050.1_21@PF00015_full_PFAM.262.431--3||GB_GCA_016869145.1_protein.faa_VGEU01000026.1_36@PF00015_full_PFAM.105.222--1||GB_GCA_016872535.1_protein.faa_VGZQ01000015.1_3@PF00015_full_PFAM.239.418--1||GB_GCA_017308135.1_protein.faa_JAFKFM010000015.1_49@PF00015_full_PFAM.504.673--1||GB_GCA_018701215.1_protein.faa_JABIWH010000045.1_22@PF00015_full_PFAM.121.255--1||GB_GCA_902826555.1_protein.faa_CADEFI010000055.1_9@PF00015_full_PFAM.326.480--3||GB_GCA_903878085.1_protein.faa_CAIRGJ010000021.1_7@PF00015_full_PFAM.252.420--1||GB_GCA_903920145.1_protein.faa_CAIXKV010000068.1_18@PF00015_full_PFAM.363.544--1||GB_GCA_903927615.1_protein.faa_CAIYNU010000022.1_47@PF00015_full_PFAM.304.476--1||RS_GCF_000010725.1_protein.faa_NC_013854.1_223@PF00015_full_PFAM.381.544--1||RS_GCF_000383415.1_protein.faa_NZ_KB911258.1_511@PF00015_full_PFAM.319.484--13||RS_GCF_000739015.1_protein.faa_NZ_JPUG01000056.1_63@PF00015_full_PFAM.380.548--1||RS_GCF_000739015.1_protein.faa_NZ_JPUG01000078.1_366@PF00015_full_PFAM.359.540--1||RS_GCF_001017175.1_protein.faa_NZ_LCYG01000023.1_132@PF00015_full_PFAM.361.539--1||RS_GCF_002741015.1_protein.faa_NZ_CP016616.1_3135@PF00015_full_PFAM.284.456--8||RS_GCF_003116015.1_protein.faa_NZ_LGQZ01000079.1_81@PF00015_full_PFAM.365.541--13||RS_GCF_003151255.1_protein.faa_NZ_CP029481.1_3949@PF00015_full_PFAM.370.544--3||RS_GCF_003290125.1_protein.faa_NZ_QMKH01000022.1_2@PF00015_full_PFAM.369.481--1||RS_GCF_003336755.1_protein.faa_NZ_QMDI01000006.1_296@PF00015_full_PFAM.362.544--1||RS_GCF_003350535.1_protein.faa_NZ_QQBB01000011.1_30@PF00015_full_PFAM.377.538--8||RS_GCF_003590795.1_protein.faa_NZ_QYUL01000004.1_193@PF00015_full_PFAM.373.557--1||RS_GCF_004363235.1_protein.faa_NZ_SNYW01000001.1_43@PF00015_full_PFAM.363.526--1||RS_GCF_008757455.1_protein.faa_NZ_VCMV01000077.1_50@PF00015_full_PFAM.368.533--1||RS_GCF_011777495.1_protein.faa_NZ_JAATJS010000001.1_519@PF00015_full_PFAM.407.583--1||RS_GCF_014191055.1_protein.faa_NZ_JACHWB010000001.1_374@PF00015_full_PFAM.360.540--2||RS_GCF_014490485.1_protein.faa_NZ_JACTVA010000003.1_192@PF00015_full_PFAM.364.539--2||RS_GCF_016734765.1_protein.faa_NZ_JAERQE010000002.1_366@PF00015_full_PFAM.359.539--2||RS_GCF_016735695.1_protein.faa_NZ_JAERQD010000002.1_149@PF00015_full_PFAM.360.540--3||RS_GCF_016743775.1_protein.faa_NZ_JAEQMY010000118.1_11@PF00015_full_PFAM.248.423--2||RS_GCF_016806835.1_protein.faa_NZ_JAEUWT010000066.1_2@PF00015_full_PFAM.389.568--1||RS_GCF_016864375.1_protein.faa_NZ_CP069354.1_790@PF00015_full_PFAM.359.540--3||RS_GCF_017876155.1_protein.faa_NZ_JAGINP010000017.1_53@PF00015_full_PFAM.365.525--1||RS_GCF_900110435.1_protein.faa_NZ_FODT01000004.1_13@PF00015_full_PFAM.357.538--1||RS_GCF_900176205.1_protein.faa_NZ_LT859959.1_2886@PF00015_full_PFAM.362.543--1:scovhsp_avg=69.37282608695652:scovhsp_max=93.8:scovhsp_min=50.0:scovhsp_std=13.112824887904607:scovhsp_sum=6382.3:send_avg=127.31521739130434:send_max=161.0:send_min=63.0:send_std=23.027899632634394:send_sum=11713.0:sstart_avg=11.467391304347826:sstart_max=56.0:sstart_min=1.0:sstart_std=12.788603345850788:sstart_sum=1055.0])0:5e-09[&&NHX:Sample_counter=rhizpot1--147||rhizpot2--20||rhizpot3--117||rhiztom1--40||rhiztom2--19||rhiztom3--55:Type_counter=GTDB--238||capture--398:besthit_avg=79.25086206896552:besthit_max=100.0:besthit_min=48.8:besthit_std=12.28786248571191:besthit_sum=9193.1:bitscore_avg=157.09741379310344:bitscore_max=241.0:bitscore_min=82.0:bitscore_std=32.72771318996605:bitscore_sum=18223.3:capture_class_counter=c__Acidobacteriae--1||c__Actinomycetia--27||c__Alphaproteobacteria--187||c__Anaerolineae--1||c__Bacilli--7||c__Clostridia--10||c__Desulfobacteria--3||c__Desulfovibrionia--4||c__Desulfuromonadia--3||c__Dormibacteria--1||c__Gammaproteobacteria--110||c__Gemmatimonadetes--1||c__Halobacteria--2||c__Koll11--1||c__Magnetococcia--2||c__Myxococcia--9||c__Negativicutes--1||c__Phycisphaerae--2||c__Planctomycetia--2||c__Sericytochromatia--1||c__Spirochaetia--2||c__Symbiobacteriia--9||c__Thermoanaerobaculia--1||c__UBA11346--1||c__UBA1135--1||c__UBA4802--2||c__UBA9160--1||c__Verrucomicrobiae--3||c__Vicinamibacteria--2||c__XYA12-FULL-58-9--1:capture_domain_counter=d__Archaea--2||d__Bacteria--396:capture_family_counter=f__2-02-FULL-58-16--1||f__AK92--1||f__Acetobacteraceae--10||f__Acidothermaceae--1||f__Aeromonadaceae--1||f__Alteromonadaceae--1||f__Azospirillaceae--8||f__Beijerinckiaceae--107||f__Bryobacteraceae--1||f__Burkholderiaceae--22||f__Caulobacteraceae--7||f__Cellulomonadaceae--15||f__Chromobacteriaceae--3||f__Desulfosarcinaceae--3||f__Desulfovibrionaceae--4||f__Devosiaceae--1||f__Dongiaceae--4||f__Enterobacteriaceae--6||f__Ferrovibrionaceae--2||f__GCA-002686595--1||f__GWC2-71-9--1||f__Ga0077523--1||f__Gemmataceae--2||f__Geobacteraceae--3||f__Geodermatophilaceae--5||f__Halomonadaceae--3||f__JAACEH01--2||f__JAADHH01--1||f__JABXHR01--1||f__JADGAP01--1||f__JAFGEK01--1||f__JAFLCR01--4||f__Kiloniellaceae--3||f__Kineosporiaceae--3||f__Lachnospiraceae--3||f__Magnetaquicoccaceae--1||f__Magnetospirillaceae--10||f__Magnetovibrionaceae--1||f__Methyloligellaceae--3||f__Methylomonadaceae--2||f__Micromonosporaceae--3||f__Micropepsaceae--1||f__Myxococcaceae--9||f__Natrialbaceae--2||f__Opitutaceae--1||f__Oscillospiraceae--7||f__Paenibacillaceae--7||f__Pleomorphomonadaceae--2||f__Pseudomonadaceae--50||f__Rhizobiaceae--6||f__Rhodanobacteraceae--1||f__Rhodobacteraceae--3||f__Rhodocyclaceae--6||f__SKK-01--1||f__SXTU01--2||f__Shewanellaceae--1||f__Sphingomonadaceae--3||f__Succinivibrionaceae--5||f__Symbiobacteriaceae--9||f__Thalassospiraceae--2||f__Thioalkalivibrionaceae--3||f__Thiobacillaceae--2||f__UBA11346--1||f__UBA5066--1||f__UBA5368--2||f__UBA7701--1||f__UBA8260--1||f__UBA8932--2||f__UBA9160--1||f__VGJW01--1||f__Vicinamibacteraceae--2||f__WMHbin7--2||f__Xanthobacteraceae--7||f__Xanthomonadaceae--1:capture_genus_counter=g__14-2--1||g__2-02-FULL-58-16--1||g__AK92--1||g__Acetatifactor--1||g__Acidovorax--1||g__Acidovorax_A--5||g__Actinoplanes--2||g__Actinotalea--1||g__Aeromonas--1||g__Afipia--2||g__Allorhizobium--1||g__An92--1||g__Aquitalea--1||g__Archangium--4||g__Asticcacaulis--1||g__Azonexus--4||g__Azorhizobium--1||g__Azospirillum--7||g__BOG-931--1||g__BS750m-G21--1||g__Belnapia--2||g__Blastococcus--2||g__Bordetella_C--1||g__Bosea--8||g__Bradyrhizobium--3||g__CAHJWH01--1||g__CTSoil-080--1||g__Cellulomonas--9||g__Cellulosimicrobium--4||g__Chromobacterium--1||g__Corallococcus--1||g__Cupriavidus--1||g__Desulfatitalea--3||g__Duganella--1||g__ER4--2||g__Enterenecus--3||g__Erwinia--3||g__FEN-1143--2||g__FW300-bin19--2||g__Ferrovibrio--2||g__Fundidesulfovibrio--1||g__Ga0077526--1||g__Gemmata--2||g__Geodermatophilus--3||g__Geomonas--3||g__Gluconobacter--2||g__Halomonas--1||g__Humidesulfovibrio--1||g__Hydrogenophaga--1||g__Hylemonella--1||g__JAADHH01--1||g__JAANAU01--1||g__JAAYDY01--2||g__JABXHR01--1||g__JADGAP01--1||g__JADGBG01--1||g__JADJEF01--1||g__JADJOM01--1||g__JADJPO01--3||g__JAEUJG01--2||g__JAFGEK01--1||g__JAFLCR01--4||g__JAHJQZ01--1||g__Komagataeibacter--2||g__Kushneria--2||g__Lacisediminimonas--1||g__Lacrimispora--1||g__Lawsonibacter--1||g__Luteibacter--1||g__Luteitalea--2||g__Massilia--1||g__Methylobacterium--38||g__Methyloceanibacter--3||g__Methylomonas--2||g__Micromonospora_E--1||g__Microvirga--57||g__Myxococcus--2||g__Natrarchaeobius--1||g__Natrinema--1||g__Neorhizobium--1||g__Novosphingobium--2||g__PALSA-607--1||g__PFJX01--1||g__Paenibacillus--6||g__Paenibacillus_Z--1||g__Palsa-1447--1||g__Pandoraea--1||g__Paraburkholderia--1||g__Pectobacterium--3||g__Pelomonas--1||g__Phaeospirillum--9||g__Phenylobacterium--5||g__Pleomorphomonas--2||g__Ponticoccus--1||g__Pseudaminobacter--1||g__Pseudomonas_A--4||g__Pseudomonas_B--1||g__Pseudomonas_D--1||g__Pseudomonas_E--44||g__Pseudophaeobacter--1||g__Pseudoxanthomonas--1||g__Rhabdaerophilum--4||g__Rhizobacter--1||g__Rhizobium--3||g__Rhizomicrobium--1||g__Rhodopila--1||g__Roseinatronobacter--1||g__Roseomonas--2||g__Ruminobacter--5||g__SXTU01--2||g__SYSU-D60009--4||g__Sanguibacter--1||g__Shewanella--1||g__Siccirubricoccus--1||g__Skermanella--1||g__Solidesulfovibrio--2||g__Sphingomonas--1||g__Sulfuritalea--1||g__Symbiobacterium--9||g__Telmatospirillum--1||g__Thalassospira--2||g__Thalassotalea--1||g__Thioalkalivibrio--3||g__Thiobacillus--1||g__UBA11346--1||g__UBA5066--1||g__UBA8260--1||g__UBA9160--1||g__Undibacterium--5||g__VFZE01--1||g__VGJY01--1||g__Vogesella--1||g__WHTV01--3||g__WMHbin7--2||g__WYBT01--1:capture_order_counter=o__Acetobacterales--10||o__Acidothermales--1||o__Actinomycetales--18||o__Ardenticatenales--1||o__Azospirillales--8||o__Bryobacterales--1||o__Burkholderiales--34||o__Caulobacterales--7||o__Desulfobacterales--3||o__Desulfovibrionales--4||o__Dongiales--4||o__Ectothiorhodospirales--3||o__Enterobacterales--14||o__FEN-1346--2||o__Ferrovibrionales--2||o__Gemmatales--2||o__Gemmatimonadales--1||o__Geobacterales--3||o__Halobacteriales--2||o__JABXHR01--1||o__Kiloniellales--3||o__Lachnospirales--3||o__Magnetococcales--2||o__Methylococcales--2||o__Micropepsales--1||o__Mycobacteriales--8||o__Myxococcales--9||o__Nitrococcales--1||o__Opitutales--1||o__Oscillospirales--7||o__Paenibacillales--7||o__Pedosphaerales--2||o__Pseudomonadales--53||o__Rhizobiales--126||o__Rhodobacterales--3||o__Rhodospirillales--16||o__Rickettsiales--4||o__S15B-MN24--1||o__SKK-01--1||o__Sphingomonadales--3||o__Sporomusales--1||o__Symbiobacteriales--9||o__Treponematales--2||o__UBA11346--1||o__UBA1135--1||o__UBA4802--2||o__UBA5066--1||o__UBA8260--1||o__UBA9160--1||o__Vicinamibacterales--2||o__XYA12-FULL-58-9--1||o__Xanthomonadales--2:capture_phylum_counter=p__Acidobacteriota--4||p__Actinobacteriota--27||p__Chloroflexota--1||p__Cyanobacteria--1||p__Desulfobacterota--6||p__Desulfobacterota_I--4||p__Dormibacterota--1||p__Firmicutes--7||p__Firmicutes_A--10||p__Firmicutes_C--1||p__Firmicutes_E--9||p__Gemmatimonadota--1||p__Halobacteriota--2||p__Myxococcota--10||p__Myxococcota_A--1||p__Omnitrophota--1||p__Planctomycetota--6||p__Proteobacteria--299||p__Spirochaetota--4||p__Verrucomicrobiota--3:capture_species_counter=s__14-2 sp011960065--1||s__2-02-FULL-58-16 sp001830425--1||s__AK92 sp003399765--1||s__Acetatifactor sp003612485--1||s__Acidovorax sp003053545--1||s__Acidovorax_A wautersii--5||s__Actinoplanes durhamensis--1||s__Actinoplanes octamycinicus--1||s__Actinotalea sp017565425--1||s__Aeromonas diversa--1||s__Afipia sp017305455--2||s__Allorhizobium taibaishanense--1||s__An92 sp009935845--1||s__Aquitalea sp003693445--1||s__Archangium gephyra--3||s__Archangium sp003044305--1||s__Asticcacaulis tiandongensis--1||s__Azonexus sp002345845--2||s__Azonexus sp002840765--1||s__Azonexus sp009779265--1||s__Azorhizobium doebereinerae--1||s__Azospirillum agricola--1||s__Azospirillum lipoferum_C--2||s__Azospirillum sp016595245--4||s__BOG-931 sp003164375--1||s__BS750m-G21 sp016783605--1||s__Belnapia moabensis--2||s__Blastococcus saxobsidens--1||s__Blastococcus saxobsidens_B--1||s__Bordetella_C sp002119725--1||s__Bosea sp001898115--3||s__Bosea sp011764485--3||s__Bosea sp013823325--1||s__Bosea thiooxidans--1||s__Bradyrhizobium jicamae--1||s__Bradyrhizobium sp000239795--1||s__Bradyrhizobium sp005885285--1||s__CAHJWH01 sp009765965--1||s__CTSoil-080 sp017889635--1||s__Cellulomonas cellasea--1||s__Cellulomonas citrea--7||s__Cellulomonas persica--1||s__Cellulosimicrobium sp001942335--4||s__Chromobacterium sp016428945--1||s__Corallococcus coralloides--1||s__Cupriavidus sp000426345--1||s__Desulfatitalea sp000961655--1||s__Desulfatitalea sp016218685--2||s__Duganella phyllosphaerae--1||s__ER4 sp015068395--2||s__Enterenecus sp004560375--2||s__Enterenecus sp910579155--1||s__Erwinia billingiae--1||s__Erwinia rhapontici--2||s__FEN-1143 sp003153055--2||s__FW300-bin19 sp004297825--2||s__Ferrovibrio terrae--2||s__Fundidesulfovibrio sp016208105--1||s__Ga0077526 sp001464765--1||s__Gemmata tundricola--2||s__Geodermatophilus amargosae--2||s__Geodermatophilus saharensis--1||s__Geomonas paludis--3||s__Gluconobacter vitians--2||s__Halomonas campaniensis_A--1||s__Humidesulfovibrio sp018822105--1||s__Hydrogenophaga sp013823655--1||s__Hylemonella gracilis--1||s__JAADHH01 sp013151955--1||s__JAANAU01 sp015231775--1||s__JAAYDY01 sp016935955--2||s__JABXHR01 sp013373515--1||s__JADGAP01 sp015231965--1||s__JADGBG01 sp015231605--1||s__JADJEF01 sp016702335--1||s__JADJOM01 sp016713435--1||s__JADJPO01 sp016713225--3||s__JAEUJG01 sp016794765--2||s__JAFGEK01 sp016931625--1||s__JAFLCR01 sp017302755--4||s__JAHJQZ01 sp018818925--1||s__Komagataeibacter diospyri--1||s__Komagataeibacter oboediens--1||s__Kushneria indalinina--1||s__Kushneria phosphatilytica--1||s__Lacisediminimonas sp016467405--1||s__Lacrimispora celerecrescens--1||s__Lawsonibacter sp910588455--1||s__Luteibacter sp009912395--1||s__Luteitalea sp001464065--2||s__Massilia eurypsychrophila--1||s__Methylobacterium dankookense--1||s__Methylobacterium indicum--7||s__Methylobacterium platani--1||s__Methylobacterium soli--1||s__Methylobacterium sp003111705--1||s__Methylobacterium sp005502455--1||s__Methylobacterium sp019216885--1||s__Methylobacterium sp900112625--25||s__Methyloceanibacter methanicus--3||s__Methylomonas sp903064685--2||s__Micromonospora_E pattaloongensis--1||s__Microvirga lupini_A--22||s__Microvirga ossetica--10||s__Microvirga soli--12||s__Microvirga sp000739015--9||s__Microvirga sp009910705--1||s__Microvirga sp016427565--1||s__Microvirga sp016864375--1||s__Microvirga sp018383585--1||s__Myxococcus sp013336725--2||s__Natrarchaeobius swarupiae--1||s__Natrinema salaciae--1||s__Neorhizobium cellulosilyticum--1||s__Novosphingobium sp002336885--1||s__Novosphingobium umbonatum--1||s__PALSA-607 sp003134755--1||s__PFJX01 sp903883985--1||s__Paenibacillus sp900101225--6||s__Paenibacillus_Z sp004342525--1||s__Palsa-1447 sp903916755--1||s__Pandoraea captiosa--1||s__Paraburkholderia sp003610295--1||s__Pectobacterium peruviense--2||s__Pectobacterium zantedeschiae--1||s__Pelomonas sp001425705--1||s__Phaeospirillum sp903853455--9||s__Phenylobacterium sp001557235--5||s__Pleomorphomonas koreensis--2||s__Ponticoccus marisrubri--1||s__Pseudaminobacter soli--1||s__Pseudomonas_A sp003527165--3||s__Pseudomonas_A stutzeri_C--1||s__Pseudomonas_B oryzihabitans_D--1||s__Pseudomonas_D gallaeciensis--1||s__Pseudomonas_E agarici--1||s__Pseudomonas_E argentinensis_B--1||s__Pseudomonas_E brassicacearum--1||s__Pseudomonas_E brassicae--1||s__Pseudomonas_E capeferrum--3||s__Pseudomonas_E entomophila--1||s__Pseudomonas_E fluorescens_BA--2||s__Pseudomonas_E fulva_B--1||s__Pseudomonas_E fuscovaginae_A--1||s__Pseudomonas_E gingeri_B--1||s__Pseudomonas_E gingeri_C--1||s__Pseudomonas_E gingeri_D--4||s__Pseudomonas_E monteilii_C--2||s__Pseudomonas_E protegens--2||s__Pseudomonas_E putida_P--2||s__Pseudomonas_E putida_U--1||s__Pseudomonas_E sediminis--1||s__Pseudomonas_E sp001427125--1||s__Pseudomonas_E sp002263605--1||s__Pseudomonas_E sp002383725--1||s__Pseudomonas_E sp002843585--2||s__Pseudomonas_E sp003852235--1||s__Pseudomonas_E sp011752565--1||s__Pseudomonas_E sp013359595--1||s__Pseudomonas_E sp013385985--4||s__Pseudomonas_E sp018449655--1||s__Pseudomonas_E sp900187455--3||s__Pseudomonas_E tolaasii--1||s__Pseudomonas_E yamanorum--1||s__Pseudophaeobacter sp001294455--1||s__Pseudoxanthomonas sp014851915--1||s__Rhabdaerophilum sp002928875--4||s__Rhizobacter sp001425825--1||s__Rhizobium aethiopicum--1||s__Rhizobium ecuadorense--1||s__Rhizobium phaseoli--1||s__Rhizomicrobium palustre--1||s__Rhodopila sp903932145--1||s__Roseinatronobacter calidilacus--1||s__Roseomonas sp902706185--2||s__Ruminobacter amylophilus--5||s__SXTU01 sp005791875--2||s__SYSU-D60009 sp013822765--3||s__SYSU-D60009 sp016794075--1||s__Sanguibacter sp016342785--1||s__Shewanella sediminis--1||s__Siccirubricoccus phaeus--1||s__Skermanella rosea--1||s__Solidesulfovibrio magneticus_A--2||s__Sphingomonas sp001421535--1||s__Sulfuritalea sp016235165--1||s__Symbiobacterium terraclitae--9||s__Telmatospirillum siberiense--1||s__Thalassospira profundimaris_B--2||s__Thalassotalea sp017744155--1||s__Thioalkalivibrio sp000377345--2||s__Thioalkalivibrio sp000378605--1||s__Thiobacillus denitrificans--1||s__UBA11346 sp003482625--1||s__UBA5066 sp016714815--1||s__UBA8260 sp003134115--1||s__UBA9160 sp003520425--1||s__Undibacterium sp014284115--5||s__VFZE01 sp016871315--1||s__VGJY01 sp016867235--1||s__Vogesella sp000335715--1||s__WHTV01 sp014925385--3||s__WMHbin7 sp015231795--2||s__WYBT01 sp016795325--1:evalue_avg=3.481221652688803e-24:evalue_max=3.97e-22:evalue_min=1.58e-82:evalue_std=3.6860455954655565e-23:evalue_sum=4.0382171171190114e-22:gapopen_avg=0.1810344827586207:gapopen_max=3.0:gapopen_min=0.0:gapopen_std=0.46809768454763867:gapopen_sum=21.0:gtdb_class_counter=c__Alphaproteobacteria--237||c__Desulfobacteria--1:gtdb_domain_counter=d__Bacteria--238:gtdb_family_counter=f__Acetobacteraceae--7||f__Ancalomicrobiaceae--2||f__Azospirillaceae--13||f__BOG-932--1||f__Beijerinckiaceae--41||f__C00003060--1||f__CACIAM-22H2--1||f__Cohaesibacteraceae--3||f__Elsteraceae--9||f__GCA-2696645--1||f__Hyphomicrobiaceae--6||f__Magnetospirillaceae--75||f__Methylopilaceae--1||f__Micavibrionaceae--1||f__Phreatobacteraceae--8||f__Rhodospirillaceae--7||f__Stellaceae--1||f__Tepidamorphaceae--1||f__Thalassospiraceae--1||f__Tistrellaceae--4||f__UBA9219--1||f__WMHbin7--2||f__Xanthobacteraceae--51:gtdb_genus_counter=g__Aestuariispira--1||g__Aliidongia--1||g__Alpha-05--4||g__Azospirillum--13||g__B60-G16--1||g__Bradyrhizobium--44||g__CAIQVS01--1||g__CAIULK01--2||g__CAIYYN01--1||g__CAJANL01--4||g__Caenispirillum--1||g__Cohaesibacter--3||g__Elstera--9||g__Filomicrobium--4||g__Ga0077545--1||g__Hyphomicrobium--2||g__JACRFY01--1||g__Magnetospirillum--21||g__Methylobacterium--3||g__Micavibrio_B--1||g__Microvirga--38||g__Paracraurococcus--2||g__Pararhodospirillum--1||g__Phaeospirillum--45||g__Phreatobacter--8||g__Pinisolibacter--1||g__Rhodospirillum--1||g__Roseococcus--4||g__Roseomonas_A--1||g__SCUB01--1||g__TMPK1--1||g__Tagaea--1||g__Tardiphaga--6||g__Telmatospirillum--2||g__Tepidamorphus--1||g__Thalassospira--1||g__Tistrella--4||g__WMHbin7--2:gtdb_order_counter=o__ATCC43930--1||o__Acetobacterales--7||o__Azospirillales--13||o__BOG-932--1||o__C00003060--1||o__CACIAM-22H2--1||o__Elsterales--9||o__Micavibrionales--1||o__Rhizobiales--113||o__Rhodospirillales--85||o__Tistrellales--4||o__UBA8366--1||o__UBA9219--1:gtdb_phylum_counter=p__Desulfobacterota--1||p__Proteobacteria--237:gtdb_species_counter=s__Aestuariispira insulae--1||s__Aliidongia dinghuensis--1||s__Alpha-05 sp002307145--1||s__Alpha-05 sp003246625--1||s__Alpha-05 sp003250275--1||s__Alpha-05 sp900079695--1||s__Azospirillum agricola--1||s__Azospirillum doebereinerae--1||s__Azospirillum griseum--1||s__Azospirillum halopraeferens--1||s__Azospirillum lipoferum_B--1||s__Azospirillum soli--3||s__Azospirillum sp003116015--1||s__Azospirillum sp003116095--1||s__Azospirillum sp003590795--2||s__Azospirillum sp016595245--1||s__B60-G16 sp003647275--1||s__Bradyrhizobium arachidis--1||s__Bradyrhizobium betae_A--1||s__Bradyrhizobium canariense--1||s__Bradyrhizobium canariense_A--1||s__Bradyrhizobium canariense_C--1||s__Bradyrhizobium cytisi--1||s__Bradyrhizobium denitrificans--1||s__Bradyrhizobium diazoefficiens_A--1||s__Bradyrhizobium huanghuaihaiense--1||s__Bradyrhizobium iriomotense_A--1||s__Bradyrhizobium japonicum--1||s__Bradyrhizobium lablabi--2||s__Bradyrhizobium liaoningense_B--1||s__Bradyrhizobium manausense_D--1||s__Bradyrhizobium niftali--1||s__Bradyrhizobium oligotrophicum--2||s__Bradyrhizobium rifense--1||s__Bradyrhizobium sp000026145--1||s__Bradyrhizobium sp000239775--2||s__Bradyrhizobium sp000239795--1||s__Bradyrhizobium sp000239815--2||s__Bradyrhizobium sp000244935--1||s__Bradyrhizobium sp000282615--1||s__Bradyrhizobium sp000472385--1||s__Bradyrhizobium sp000472925--1||s__Bradyrhizobium sp000938255--2||s__Bradyrhizobium sp000938305--1||s__Bradyrhizobium sp003020115--1||s__Bradyrhizobium sp004216735--1||s__Bradyrhizobium sp009766005--1||s__Bradyrhizobium sp011516635--1||s__Bradyrhizobium sp013178945--2||s__Bradyrhizobium sp018130385--1||s__Bradyrhizobium sp018449525--1||s__Bradyrhizobium sp019242285--1||s__Bradyrhizobium sp900109945--1||s__Bradyrhizobium sp900176205--1||s__Bradyrhizobium stylosanthis--1||s__CAIQVS01 sp903875345--1||s__CAIULK01 sp903899885--2||s__CAIYYN01 sp903930435--1||s__CAJANL01 sp016183945--2||s__CAJANL01 sp903941105--2||s__Caenispirillum bisanense--1||s__Cohaesibacter haloalkalitolerans--1||s__Cohaesibacter intestini--1||s__Cohaesibacter sp900215505--1||s__Elstera cyanobacteriorum--3||s__Elstera litoralis--3||s__Elstera sp013298565--3||s__Filomicrobium insigne--1||s__Filomicrobium sp017792465--3||s__Ga0077545 sp003347645--1||s__Hyphomicrobium sp902826555--1||s__Hyphomicrobium zavarzinii--1||s__JACRFY01 sp016212565--1||s__Magnetospirillum aberrantis--2||s__Magnetospirillum gryphiswaldense--3||s__Magnetospirillum moscoviense--2||s__Magnetospirillum sp001898825--3||s__Magnetospirillum sp002435715--2||s__Magnetospirillum sp006218045--4||s__Magnetospirillum sp014380005--1||s__Magnetospirillum sp018224925--3||s__Magnetospirillum sp903941095--1||s__Methylobacterium brachythecii--1||s__Methylobacterium oxalidis--1||s__Methylobacterium sp002778835--1||s__Micavibrio_B aeruginosavorus_A--1||s__Microvirga aerilata--1||s__Microvirga arabica--2||s__Microvirga brassicacearum--1||s__Microvirga calopogonii--2||s__Microvirga flavescens--2||s__Microvirga flocculans--1||s__Microvirga lotononidis--2||s__Microvirga lupini--1||s__Microvirga lupini_A--2||s__Microvirga massiliensis--2||s__Microvirga mediterraneensis--1||s__Microvirga ossetica--2||s__Microvirga soli--2||s__Microvirga sp000739015--2||s__Microvirga sp009910705--1||s__Microvirga sp014699075--2||s__Microvirga sp015694425--1||s__Microvirga sp016427565--2||s__Microvirga sp016864375--1||s__Microvirga sp016892765--1||s__Microvirga sp018069605--2||s__Microvirga sp018383585--2||s__Microvirga vignae--1||s__Microvirga zambiensis--2||s__Paracraurococcus ruber--2||s__Pararhodospirillum photometricum--1||s__Phaeospirillum caucaseum--5||s__Phaeospirillum kuznetsovii--2||s__Phaeospirillum magnetica_A--3||s__Phaeospirillum magneticum--4||s__Phaeospirillum magnetotacticum--3||s__Phaeospirillum marisnigri--3||s__Phaeospirillum sp001511835--5||s__Phaeospirillum sp002105535--5||s__Phaeospirillum sp016195125--2||s__Phaeospirillum sp900184795--5||s__Phaeospirillum sp902729425--2||s__Phaeospirillum sp903853455--5||s__Phaeospirillum sp903901915--1||s__Phreatobacter cathodiphilus--1||s__Phreatobacter oligotrophus--1||s__Phreatobacter sp000751295--1||s__Phreatobacter sp001464235--1||s__Phreatobacter sp005160265--1||s__Phreatobacter sp016793595--1||s__Phreatobacter sp017304475--1||s__Phreatobacter stygius--1||s__Pinisolibacter sp012517025--1||s__Rhodospirillum rubrum--1||s__Roseococcus sp014764365--1||s__Roseococcus sp019083995--1||s__Roseococcus suduntuyensis--1||s__Roseococcus thiosulfatophilus--1||s__Roseomonas_A sp012103215--1||s__SCUB01 sp004297465--1||s__TMPK1 sp018332375--1||s__Tagaea sp016794025--1||s__Tardiphaga robiniae--1||s__Tardiphaga sp003096755--1||s__Tardiphaga sp007018905--1||s__Tardiphaga sp008329525--1||s__Tardiphaga sp018279705--1||s__Tardiphaga sp900114605--1||s__Telmatospirillum sp013349665--1||s__Telmatospirillum sp903858635--1||s__Tepidamorphus sp905479765--1||s__Thalassospira lucentensis_B--1||s__Tistrella bauzanensis--2||s__Tistrella mobilis--2||s__WMHbin7 sp015231795--1||s__WMHbin7 sp902725215--1:heptad_counter=MCP-38H--632||MCP-42H--2||MCP-58H--2:lbd_counter=sCache_2--2:lca_tree=c__Alphaproteobacteria:length_avg=119.59482758620689:length_max=160.0:length_min=55.0:length_std=22.998290465115904:length_sum=13873.0:mismatch_avg=25.301724137931036:mismatch_max=82.0:mismatch_min=0.0:mismatch_std=17.630615579075833:mismatch_sum=2935.0:name=N805087:qcovhsp_avg=98.6396551724138:qcovhsp_max=100.0:qcovhsp_min=95.0:qcovhsp_std=1.456552171357434:qcovhsp_sum=11442.2:qend_avg=120.65517241379311:qend_max=166.0:qend_min=56.0:qend_std=23.59849053694301:qend_sum=13996.0:qstart_avg=2.1982758620689653:qstart_max=8.0:qstart_min=1.0:qstart_std=1.7002292816543605:qstart_sum=255.0:ref_name_counter=GB_GCA_000517005.1_protein.faa_KI911965.1_191@PF00015_full_PFAM.360.543--1||GB_GCA_000518365.1_protein.faa_JADL01000010.1_36@PF00015_full_PFAM.457.636--1||GB_GCA_000745135.1_protein.faa_JQNH01000001.1_72@PF00015_full_PFAM.469.635--2||GB_GCA_015654615.1_protein.faa_JAATGN010000100.1_7@PF00015_full_PFAM.265.434--1||GB_GCA_015654615.1_protein.faa_JAATGN010000117.1_3@PF00015_full_PFAM.369.458--1||GB_GCA_016124795.1_protein.faa_WGNB01000050.1_21@PF00015_full_PFAM.262.431--3||GB_GCA_016195145.1_protein.faa_JACQAF010000069.1_2@PF00015_full_PFAM.545.722--1||GB_GCA_016699305.1_protein.faa_CP064970.1_549@PF00015_full_PFAM.368.546--1||GB_GCA_016869145.1_protein.faa_VGEU01000026.1_36@PF00015_full_PFAM.105.222--1||GB_GCA_016872535.1_protein.faa_VGZQ01000015.1_3@PF00015_full_PFAM.239.418--1||GB_GCA_017308135.1_protein.faa_JAFKFM010000015.1_49@PF00015_full_PFAM.504.673--2||GB_GCA_018701215.1_protein.faa_JABIWH010000045.1_22@PF00015_full_PFAM.121.255--1||GB_GCA_902826555.1_protein.faa_CADEFI010000055.1_9@PF00015_full_PFAM.326.480--3||GB_GCA_903878085.1_protein.faa_CAIRGJ010000021.1_7@PF00015_full_PFAM.252.420--1||GB_GCA_903920145.1_protein.faa_CAIXKV010000068.1_18@PF00015_full_PFAM.363.544--1||GB_GCA_903927615.1_protein.faa_CAIYNU010000022.1_47@PF00015_full_PFAM.304.476--1||RS_GCF_000010725.1_protein.faa_NC_013854.1_223@PF00015_full_PFAM.381.544--1||RS_GCF_000383415.1_protein.faa_NZ_KB911258.1_511@PF00015_full_PFAM.319.484--13||RS_GCF_000472385.1_protein.faa_NZ_AWZU01000022.1_33@PF00015_full_PFAM.517.693--2||RS_GCF_000739015.1_protein.faa_NZ_JPUG01000056.1_63@PF00015_full_PFAM.380.548--1||RS_GCF_000739015.1_protein.faa_NZ_JPUG01000078.1_366@PF00015_full_PFAM.359.540--1||RS_GCF_001017175.1_protein.faa_NZ_LCYG01000023.1_132@PF00015_full_PFAM.361.539--1||RS_GCF_001440475.1_protein.faa_NZ_LLYB01000133.1_13@PF00015_full_PFAM.478.650--2||RS_GCF_002741015.1_protein.faa_NZ_CP016616.1_3135@PF00015_full_PFAM.284.456--8||RS_GCF_002845745.1_protein.faa_NZ_PIUM01000030.1_19@PF00015_full_PFAM.519.693--1||RS_GCF_003116015.1_protein.faa_NZ_LGQZ01000079.1_81@PF00015_full_PFAM.365.541--13||RS_GCF_003130795.1_protein.faa_NZ_CP029356.1_230@PF00015_full_PFAM.370.547--3||RS_GCF_003151255.1_protein.faa_NZ_CP029481.1_3949@PF00015_full_PFAM.370.544--3||RS_GCF_003290125.1_protein.faa_NZ_QMKH01000022.1_2@PF00015_full_PFAM.369.481--1||RS_GCF_003336755.1_protein.faa_NZ_QMDI01000006.1_296@PF00015_full_PFAM.362.544--1||RS_GCF_003350535.1_protein.faa_NZ_QQBB01000011.1_30@PF00015_full_PFAM.377.538--8||RS_GCF_003590795.1_protein.faa_NZ_QYUL01000004.1_193@PF00015_full_PFAM.373.557--1||RS_GCF_004363235.1_protein.faa_NZ_SNYW01000001.1_43@PF00015_full_PFAM.363.526--1||RS_GCF_006704265.1_protein.faa_NZ_VIKA01000020.1_13@PF00015_full_PFAM.254.426--1||RS_GCF_006704265.1_protein.faa_NZ_VIKA01000139.1_2@PF00015_full_PFAM.375.542--1||RS_GCF_008757455.1_protein.faa_NZ_VCMV01000077.1_50@PF00015_full_PFAM.368.533--1||RS_GCF_009766005.1_protein.faa_NZ_LMUK01000042.1_323@PF00015_full_PFAM.364.539--1||RS_GCF_011777495.1_protein.faa_NZ_JAATJS010000001.1_519@PF00015_full_PFAM.407.583--1||RS_GCF_014191055.1_protein.faa_NZ_JACHWB010000001.1_374@PF00015_full_PFAM.360.540--2||RS_GCF_014205765.1_protein.faa_NZ_JACIIZ010000001.1_14@PF00015_full_PFAM.364.536--1||RS_GCF_014490485.1_protein.faa_NZ_JACTVA010000003.1_192@PF00015_full_PFAM.364.539--2||RS_GCF_016734765.1_protein.faa_NZ_JAERQE010000002.1_366@PF00015_full_PFAM.359.539--2||RS_GCF_016735695.1_protein.faa_NZ_JAERQD010000002.1_149@PF00015_full_PFAM.360.540--3||RS_GCF_016743775.1_protein.faa_NZ_JAEQMY010000118.1_11@PF00015_full_PFAM.248.423--2||RS_GCF_016806835.1_protein.faa_NZ_JAEUWT010000066.1_2@PF00015_full_PFAM.389.568--1||RS_GCF_016864375.1_protein.faa_NZ_CP069354.1_790@PF00015_full_PFAM.359.540--3||RS_GCF_017876095.1_protein.faa_NZ_JAGINM010000005.1_135@PF00015_full_PFAM.367.556--3||RS_GCF_017876155.1_protein.faa_NZ_JAGINP010000017.1_53@PF00015_full_PFAM.365.525--1||RS_GCF_018130385.1_protein.faa_NZ_JAFCLU010000008.1_254@PF00015_full_PFAM.477.650--1||RS_GCF_018449525.1_protein.faa_NZ_JAAVUS010000003.1_183@PF00015_full_PFAM.366.536--4||RS_GCF_900110435.1_protein.faa_NZ_FODT01000004.1_13@PF00015_full_PFAM.357.538--1||RS_GCF_900115265.1_protein.faa_NZ_FOVU01000003.1_65@PF00015_full_PFAM.471.645--1||RS_GCF_900176205.1_protein.faa_NZ_LT859959.1_2886@PF00015_full_PFAM.362.543--1:scovhsp_avg=70.25948275862069:scovhsp_max=93.8:scovhsp_min=50.0:scovhsp_std=12.71430538681785:scovhsp_sum=8150.099999999999:send_avg=130.85344827586206:send_max=162.0:send_min=63.0:send_std=23.697460627246752:send_sum=15179.0:sstart_avg=12.422413793103448:sstart_max=56.0:sstart_min=1.0:sstart_std=13.37366059092272:sstart_sum=1441.0],((08dab0f0-ceb0-44f9-a0ab-6d7e01df0f06_6@MCPsignal.265.337:0.188424[&&NHX:Sample=rhiztom1:Type=capture:capture_class=c__Gammaproteobacteria:capture_domain=d__Bacteria:capture_family=f__Pseudomonadaceae:capture_genus=g__Pseudomonas_A:capture_order=o__Pseudomonadales:capture_phylum=p__Proteobacteria:capture_species=s__Pseudomonas_A balearica:heptad=MCP-38H],(f3644f93-0f32-4060-9ec7-68ec56815bf5_5@MCPsignal.217.313:5e-09[&&NHX:Sample=rhiztom2:Type=capture:besthit=82.1:bitscore=136.0:capture_class=c__Halobacteria:capture_domain=d__Archaea:capture_family=f__Natrialbaceae:capture_genus=g__Haloterrigena:capture_order=o__Halobacteriales:capture_phylum=p__Halobacteriota:capture_species=s__Haloterrigena sp013342135:evalue=8.77e-42:gapopen=0.0:heptad=MCP-38H:length=95.0:mismatch=17.0:qcovhsp=99.0:qend=96.0:qstart=2.0:ref_name=GB_GCA_002720855.1_protein.faa_PBIN01000014.1_461@PF00015_full_PFAM.393.568:scovhsp=54.3:send=107.0:sstart=13.0],5cc1a613-c2a9-45b3-a0e5-ce7ebe38c866_3@MCPsignal.207.356:5e-09[&&NHX:Sample=rhiztom2:Type=capture:besthit=64.2:bitscore=168.0:capture_class=c__Gammaproteobacteria:capture_domain=d__Bacteria:capture_family=f__Pseudomonadaceae:capture_genus=g__Pseudomonas_O:capture_order=o__Pseudomonadales:capture_phylum=p__Proteobacteria:capture_species=s__Pseudomonas_O sp002418465:evalue=1.61e-53:gapopen=0.0:heptad=MCP-38H:length=148.0:mismatch=53.0:qcovhsp=99.3:qend=148.0:qstart=1.0:ref_name=RS_GCF_004114535.1_protein.faa_NZ_LBJC01000007.1_131@PF00015_full_PFAM.505.677:scovhsp=86.0:send=153.0:sstart=6.0])0.568:5e-09[&&NHX:Sample_counter=rhiztom2--2:Type_counter=capture--2:besthit_avg=73.15:besthit_max=82.1:besthit_min=64.2:besthit_std=12.657211383239195:besthit_sum=146.3:bitscore_avg=152.0:bitscore_max=168.0:bitscore_min=136.0:bitscore_std=22.627416997969522:bitscore_sum=304.0:capture_class_counter=c__Gammaproteobacteria--1||c__Halobacteria--1:capture_domain_counter=d__Archaea--1||d__Bacteria--1:capture_family_counter=f__Natrialbaceae--1||f__Pseudomonadaceae--1:capture_genus_counter=g__Haloterrigena--1||g__Pseudomonas_O--1:capture_order_counter=o__Halobacteriales--1||o__Pseudomonadales--1:capture_phylum_counter=p__Halobacteriota--1||p__Proteobacteria--1:capture_species_counter=s__Haloterrigena sp013342135--1||s__Pseudomonas_O sp002418465--1:evalue_avg=4.3850000000080503e-42:evalue_max=8.77e-42:evalue_min=1.61e-53:evalue_std=6.201326470994638e-42:evalue_sum=8.770000000016101e-42:gapopen_avg=0.0:gapopen_max=0.0:gapopen_min=0.0:gapopen_std=0.0:gapopen_sum=0.0:gtdb_class_counter=:gtdb_domain_counter=:gtdb_family_counter=:gtdb_genus_counter=:gtdb_order_counter=:gtdb_phylum_counter=:gtdb_species_counter=:heptad_counter=MCP-38H--2:lbd_counter=:length_avg=121.5:length_max=148.0:length_min=95.0:length_std=37.476659402887016:length_sum=243.0:mismatch_avg=35.0:mismatch_max=53.0:mismatch_min=17.0:mismatch_std=25.45584412271571:mismatch_sum=70.0:name=N805091:qcovhsp_avg=99.15:qcovhsp_max=99.3:qcovhsp_min=99.0:qcovhsp_std=0.21213203435596226:qcovhsp_sum=198.3:qend_avg=122.0:qend_max=148.0:qend_min=96.0:qend_std=36.76955262170047:qend_sum=244.0:qstart_avg=1.5:qstart_max=2.0:qstart_min=1.0:qstart_std=0.7071067811865476:qstart_sum=3.0:ref_name_counter=GB_GCA_002720855.1_protein.faa_PBIN01000014.1_461@PF00015_full_PFAM.393.568--1||RS_GCF_004114535.1_protein.faa_NZ_LBJC01000007.1_131@PF00015_full_PFAM.505.677--1:scovhsp_avg=70.15:scovhsp_max=86.0:scovhsp_min=54.3:scovhsp_std=22.41528496361356:scovhsp_sum=140.3:send_avg=130.0:send_max=153.0:send_min=107.0:send_std=32.526911934581186:send_sum=260.0:sstart_avg=9.5:sstart_max=13.0:sstart_min=6.0:sstart_std=4.949747468305833:sstart_sum=19.0])0.977:0.136163[&&NHX:Sample_counter=rhiztom1--1||rhiztom2--2:Type_counter=capture--3:besthit_avg=73.15:besthit_max=82.1:besthit_min=64.2:besthit_std=12.657211383239195:besthit_sum=146.3:bitscore_avg=152.0:bitscore_max=168.0:bitscore_min=136.0:bitscore_std=22.627416997969522:bitscore_sum=304.0:capture_class_counter=c__Gammaproteobacteria--2||c__Halobacteria--1:capture_domain_counter=d__Archaea--1||d__Bacteria--2:capture_family_counter=f__Natrialbaceae--1||f__Pseudomonadaceae--2:capture_genus_counter=g__Haloterrigena--1||g__Pseudomonas_A--1||g__Pseudomonas_O--1:capture_order_counter=o__Halobacteriales--1||o__Pseudomonadales--2:capture_phylum_counter=p__Halobacteriota--1||p__Proteobacteria--2:capture_species_counter=s__Haloterrigena sp013342135--1||s__Pseudomonas_A balearica--1||s__Pseudomonas_O sp002418465--1:evalue_avg=4.3850000000080503e-42:evalue_max=8.77e-42:evalue_min=1.61e-53:evalue_std=6.201326470994638e-42:evalue_sum=8.770000000016101e-42:gapopen_avg=0.0:gapopen_max=0.0:gapopen_min=0.0:gapopen_std=0.0:gapopen_sum=0.0:gtdb_class_counter=:gtdb_domain_counter=:gtdb_family_counter=:gtdb_genus_counter=:gtdb_order_counter=:gtdb_phylum_counter=:gtdb_species_counter=:heptad_counter=MCP-38H--3:lbd_counter=:length_avg=121.5:length_max=148.0:length_min=95.0:length_std=37.476659402887016:length_sum=243.0:mismatch_avg=35.0:mismatch_max=53.0:mismatch_min=17.0:mismatch_std=25.45584412271571:mismatch_sum=70.0:name=N805092:qcovhsp_avg=99.15:qcovhsp_max=99.3:qcovhsp_min=99.0:qcovhsp_std=0.21213203435596226:qcovhsp_sum=198.3:qend_avg=122.0:qend_max=148.0:qend_min=96.0:qend_std=36.76955262170047:qend_sum=244.0:qstart_avg=1.5:qstart_max=2.0:qstart_min=1.0:qstart_std=0.7071067811865476:qstart_sum=3.0:ref_name_counter=GB_GCA_002720855.1_protein.faa_PBIN01000014.1_461@PF00015_full_PFAM.393.568--1||RS_GCF_004114535.1_protein.faa_NZ_LBJC01000007.1_131@PF00015_full_PFAM.505.677--1:scovhsp_avg=70.15:scovhsp_max=86.0:scovhsp_min=54.3:scovhsp_std=22.41528496361356:scovhsp_sum=140.3:send_avg=130.0:send_max=153.0:send_min=107.0:send_std=32.526911934581186:send_sum=260.0:sstart_avg=9.5:sstart_max=13.0:sstart_min=6.0:sstart_std=4.949747468305833:sstart_sum=19.0],(GB_GCA_018667335.1_protein.faa_JABIVD010000052.1_18@PF00015_full_PFAM.447.624:0.404993[&&NHX:Type=GTDB:gtdb_class=c__Alphaproteobacteria:gtdb_domain=d__Bacteria:gtdb_family=f__UBA6615:gtdb_genus=g__UBA8079:gtdb_order=o__UBA6615:gtdb_phylum=p__Proteobacteria:gtdb_species=s__UBA8079 sp018667335:heptad=MCP-38H:species=d__Bacteria_p__Proteobacteria_c__Alphaproteobacteria_o__UBA6615_f__UBA6615_g__UBA8079_s__UBA8079 sp018667335],e475f6dd-2a86-43dc-8969-0b9cf71a8295_1@MCPsignal.87.134:0.0417745[&&NHX:Sample=rhiztom3:Type=capture:capture_class=c__Alphaproteobacteria:capture_domain=d__Bacteria:capture_family=f__Magnetospirillaceae:capture_genus=g__Magnetospirillum:capture_order=o__Rhodospirillales:capture_phylum=p__Proteobacteria:capture_species=s__Magnetospirillum sp002435715:heptad=MCP-38H])0.558:0.0811103[&&NHX:Sample_counter=rhiztom3--1:Type_counter=GTDB--1||capture--1:capture_class_counter=c__Alphaproteobacteria--1:capture_domain_counter=d__Bacteria--1:capture_family_counter=f__Magnetospirillaceae--1:capture_genus_counter=g__Magnetospirillum--1:capture_order_counter=o__Rhodospirillales--1:capture_phylum_counter=p__Proteobacteria--1:capture_species_counter=s__Magnetospirillum sp002435715--1:gtdb_class_counter=c__Alphaproteobacteria--1:gtdb_domain_counter=d__Bacteria--1:gtdb_family_counter=f__UBA6615--1:gtdb_genus_counter=g__UBA8079--1:gtdb_order_counter=o__UBA6615--1:gtdb_phylum_counter=p__Proteobacteria--1:gtdb_species_counter=s__UBA8079 sp018667335--1:heptad_counter=MCP-38H--2:lbd_counter=:lca_tree=s__UBA8079 sp018667335:name=N805095:ref_name_counter=])0.818:0.037527[&&NHX:Sample_counter=rhiztom1--1||rhiztom2--2||rhiztom3--1:Type_counter=GTDB--1||capture--4:besthit_avg=73.15:besthit_max=82.1:besthit_min=64.2:besthit_std=12.657211383239195:besthit_sum=146.3:bitscore_avg=152.0:bitscore_max=168.0:bitscore_min=136.0:bitscore_std=22.627416997969522:bitscore_sum=304.0:capture_class_counter=c__Alphaproteobacteria--1||c__Gammaproteobacteria--2||c__Halobacteria--1:capture_domain_counter=d__Archaea--1||d__Bacteria--3:capture_family_counter=f__Magnetospirillaceae--1||f__Natrialbaceae--1||f__Pseudomonadaceae--2:capture_genus_counter=g__Haloterrigena--1||g__Magnetospirillum--1||g__Pseudomonas_A--1||g__Pseudomonas_O--1:capture_order_counter=o__Halobacteriales--1||o__Pseudomonadales--2||o__Rhodospirillales--1:capture_phylum_counter=p__Halobacteriota--1||p__Proteobacteria--3:capture_species_counter=s__Haloterrigena sp013342135--1||s__Magnetospirillum sp002435715--1||s__Pseudomonas_A balearica--1||s__Pseudomonas_O sp002418465--1:evalue_avg=4.3850000000080503e-42:evalue_max=8.77e-42:evalue_min=1.61e-53:evalue_std=6.201326470994638e-42:evalue_sum=8.770000000016101e-42:gapopen_avg=0.0:gapopen_max=0.0:gapopen_min=0.0:gapopen_std=0.0:gapopen_sum=0.0:gtdb_class_counter=c__Alphaproteobacteria--1:gtdb_domain_counter=d__Bacteria--1:gtdb_family_counter=f__UBA6615--1:gtdb_genus_counter=g__UBA8079--1:gtdb_order_counter=o__UBA6615--1:gtdb_phylum_counter=p__Proteobacteria--1:gtdb_species_counter=s__UBA8079 sp018667335--1:heptad_counter=MCP-38H--5:lbd_counter=:lca_tree=s__UBA8079 sp018667335:length_avg=121.5:length_max=148.0:length_min=95.0:length_std=37.476659402887016:length_sum=243.0:mismatch_avg=35.0:mismatch_max=53.0:mismatch_min=17.0:mismatch_std=25.45584412271571:mismatch_sum=70.0:name=N805096:qcovhsp_avg=99.15:qcovhsp_max=99.3:qcovhsp_min=99.0:qcovhsp_std=0.21213203435596226:qcovhsp_sum=198.3:qend_avg=122.0:qend_max=148.0:qend_min=96.0:qend_std=36.76955262170047:qend_sum=244.0:qstart_avg=1.5:qstart_max=2.0:qstart_min=1.0:qstart_std=0.7071067811865476:qstart_sum=3.0:ref_name_counter=GB_GCA_002720855.1_protein.faa_PBIN01000014.1_461@PF00015_full_PFAM.393.568--1||RS_GCF_004114535.1_protein.faa_NZ_LBJC01000007.1_131@PF00015_full_PFAM.505.677--1:scovhsp_avg=70.15:scovhsp_max=86.0:scovhsp_min=54.3:scovhsp_std=22.41528496361356:scovhsp_sum=140.3:send_avg=130.0:send_max=153.0:send_min=107.0:send_std=32.526911934581186:send_sum=260.0:sstart_avg=9.5:sstart_max=13.0:sstart_min=6.0:sstart_std=4.949747468305833:sstart_sum=19.0])0.915:0.0499901[&&NHX:Sample_counter=rhizpot1--147||rhizpot2--20||rhizpot3--117||rhiztom1--41||rhiztom2--21||rhiztom3--56:Type_counter=GTDB--239||capture--402:besthit_avg=79.14745762711865:besthit_max=100.0:besthit_min=48.8:besthit_std=12.26398181225623:besthit_sum=9339.400000000001:bitscore_avg=157.01101694915255:bitscore_max=241.0:bitscore_min=82.0:bitscore_std=32.520861901032625:bitscore_sum=18527.3:capture_class_counter=c__Acidobacteriae--1||c__Actinomycetia--27||c__Alphaproteobacteria--188||c__Anaerolineae--1||c__Bacilli--7||c__Clostridia--10||c__Desulfobacteria--3||c__Desulfovibrionia--4||c__Desulfuromonadia--3||c__Dormibacteria--1||c__Gammaproteobacteria--112||c__Gemmatimonadetes--1||c__Halobacteria--3||c__Koll11--1||c__Magnetococcia--2||c__Myxococcia--9||c__Negativicutes--1||c__Phycisphaerae--2||c__Planctomycetia--2||c__Sericytochromatia--1||c__Spirochaetia--2||c__Symbiobacteriia--9||c__Thermoanaerobaculia--1||c__UBA11346--1||c__UBA1135--1||c__UBA4802--2||c__UBA9160--1||c__Verrucomicrobiae--3||c__Vicinamibacteria--2||c__XYA12-FULL-58-9--1:capture_domain_counter=d__Archaea--3||d__Bacteria--399:capture_family_counter=f__2-02-FULL-58-16--1||f__AK92--1||f__Acetobacteraceae--10||f__Acidothermaceae--1||f__Aeromonadaceae--1||f__Alteromonadaceae--1||f__Azospirillaceae--8||f__Beijerinckiaceae--107||f__Bryobacteraceae--1||f__Burkholderiaceae--22||f__Caulobacteraceae--7||f__Cellulomonadaceae--15||f__Chromobacteriaceae--3||f__Desulfosarcinaceae--3||f__Desulfovibrionaceae--4||f__Devosiaceae--1||f__Dongiaceae--4||f__Enterobacteriaceae--6||f__Ferrovibrionaceae--2||f__GCA-002686595--1||f__GWC2-71-9--1||f__Ga0077523--1||f__Gemmataceae--2||f__Geobacteraceae--3||f__Geodermatophilaceae--5||f__Halomonadaceae--3||f__JAACEH01--2||f__JAADHH01--1||f__JABXHR01--1||f__JADGAP01--1||f__JAFGEK01--1||f__JAFLCR01--4||f__Kiloniellaceae--3||f__Kineosporiaceae--3||f__Lachnospiraceae--3||f__Magnetaquicoccaceae--1||f__Magnetospirillaceae--11||f__Magnetovibrionaceae--1||f__Methyloligellaceae--3||f__Methylomonadaceae--2||f__Micromonosporaceae--3||f__Micropepsaceae--1||f__Myxococcaceae--9||f__Natrialbaceae--3||f__Opitutaceae--1||f__Oscillospiraceae--7||f__Paenibacillaceae--7||f__Pleomorphomonadaceae--2||f__Pseudomonadaceae--52||f__Rhizobiaceae--6||f__Rhodanobacteraceae--1||f__Rhodobacteraceae--3||f__Rhodocyclaceae--6||f__SKK-01--1||f__SXTU01--2||f__Shewanellaceae--1||f__Sphingomonadaceae--3||f__Succinivibrionaceae--5||f__Symbiobacteriaceae--9||f__Thalassospiraceae--2||f__Thioalkalivibrionaceae--3||f__Thiobacillaceae--2||f__UBA11346--1||f__UBA5066--1||f__UBA5368--2||f__UBA7701--1||f__UBA8260--1||f__UBA8932--2||f__UBA9160--1||f__VGJW01--1||f__Vicinamibacteraceae--2||f__WMHbin7--2||f__Xanthobacteraceae--7||f__Xanthomonadaceae--1:capture_genus_counter=g__14-2--1||g__2-02-FULL-58-16--1||g__AK92--1||g__Acetatifactor--1||g__Acidovorax--1||g__Acidovorax_A--5||g__Actinoplanes--2||g__Actinotalea--1||g__Aeromonas--1||g__Afipia--2||g__Allorhizobium--1||g__An92--1||g__Aquitalea--1||g__Archangium--4||g__Asticcacaulis--1||g__Azonexus--4||g__Azorhizobium--1||g__Azospirillum--7||g__BOG-931--1||g__BS750m-G21--1||g__Belnapia--2||g__Blastococcus--2||g__Bordetella_C--1||g__Bosea--8||g__Bradyrhizobium--3||g__CAHJWH01--1||g__CTSoil-080--1||g__Cellulomonas--9||g__Cellulosimicrobium--4||g__Chromobacterium--1||g__Corallococcus--1||g__Cupriavidus--1||g__Desulfatitalea--3||g__Duganella--1||g__ER4--2||g__Enterenecus--3||g__Erwinia--3||g__FEN-1143--2||g__FW300-bin19--2||g__Ferrovibrio--2||g__Fundidesulfovibrio--1||g__Ga0077526--1||g__Gemmata--2||g__Geodermatophilus--3||g__Geomonas--3||g__Gluconobacter--2||g__Halomonas--1||g__Haloterrigena--1||g__Humidesulfovibrio--1||g__Hydrogenophaga--1||g__Hylemonella--1||g__JAADHH01--1||g__JAANAU01--1||g__JAAYDY01--2||g__JABXHR01--1||g__JADGAP01--1||g__JADGBG01--1||g__JADJEF01--1||g__JADJOM01--1||g__JADJPO01--3||g__JAEUJG01--2||g__JAFGEK01--1||g__JAFLCR01--4||g__JAHJQZ01--1||g__Komagataeibacter--2||g__Kushneria--2||g__Lacisediminimonas--1||g__Lacrimispora--1||g__Lawsonibacter--1||g__Luteibacter--1||g__Luteitalea--2||g__Magnetospirillum--1||g__Massilia--1||g__Methylobacterium--38||g__Methyloceanibacter--3||g__Methylomonas--2||g__Micromonospora_E--1||g__Microvirga--57||g__Myxococcus--2||g__Natrarchaeobius--1||g__Natrinema--1||g__Neorhizobium--1||g__Novosphingobium--2||g__PALSA-607--1||g__PFJX01--1||g__Paenibacillus--6||g__Paenibacillus_Z--1||g__Palsa-1447--1||g__Pandoraea--1||g__Paraburkholderia--1||g__Pectobacterium--3||g__Pelomonas--1||g__Phaeospirillum--9||g__Phenylobacterium--5||g__Pleomorphomonas--2||g__Ponticoccus--1||g__Pseudaminobacter--1||g__Pseudomonas_A--5||g__Pseudomonas_B--1||g__Pseudomonas_D--1||g__Pseudomonas_E--44||g__Pseudomonas_O--1||g__Pseudophaeobacter--1||g__Pseudoxanthomonas--1||g__Rhabdaerophilum--4||g__Rhizobacter--1||g__Rhizobium--3||g__Rhizomicrobium--1||g__Rhodopila--1||g__Roseinatronobacter--1||g__Roseomonas--2||g__Ruminobacter--5||g__SXTU01--2||g__SYSU-D60009--4||g__Sanguibacter--1||g__Shewanella--1||g__Siccirubricoccus--1||g__Skermanella--1||g__Solidesulfovibrio--2||g__Sphingomonas--1||g__Sulfuritalea--1||g__Symbiobacterium--9||g__Telmatospirillum--1||g__Thalassospira--2||g__Thalassotalea--1||g__Thioalkalivibrio--3||g__Thiobacillus--1||g__UBA11346--1||g__UBA5066--1||g__UBA8260--1||g__UBA9160--1||g__Undibacterium--5||g__VFZE01--1||g__VGJY01--1||g__Vogesella--1||g__WHTV01--3||g__WMHbin7--2||g__WYBT01--1:capture_order_counter=o__Acetobacterales--10||o__Acidothermales--1||o__Actinomycetales--18||o__Ardenticatenales--1||o__Azospirillales--8||o__Bryobacterales--1||o__Burkholderiales--34||o__Caulobacterales--7||o__Desulfobacterales--3||o__Desulfovibrionales--4||o__Dongiales--4||o__Ectothiorhodospirales--3||o__Enterobacterales--14||o__FEN-1346--2||o__Ferrovibrionales--2||o__Gemmatales--2||o__Gemmatimonadales--1||o__Geobacterales--3||o__Halobacteriales--3||o__JABXHR01--1||o__Kiloniellales--3||o__Lachnospirales--3||o__Magnetococcales--2||o__Methylococcales--2||o__Micropepsales--1||o__Mycobacteriales--8||o__Myxococcales--9||o__Nitrococcales--1||o__Opitutales--1||o__Oscillospirales--7||o__Paenibacillales--7||o__Pedosphaerales--2||o__Pseudomonadales--55||o__Rhizobiales--126||o__Rhodobacterales--3||o__Rhodospirillales--17||o__Rickettsiales--4||o__S15B-MN24--1||o__SKK-01--1||o__Sphingomonadales--3||o__Sporomusales--1||o__Symbiobacteriales--9||o__Treponematales--2||o__UBA11346--1||o__UBA1135--1||o__UBA4802--2||o__UBA5066--1||o__UBA8260--1||o__UBA9160--1||o__Vicinamibacterales--2||o__XYA12-FULL-58-9--1||o__Xanthomonadales--2:capture_phylum_counter=p__Acidobacteriota--4||p__Actinobacteriota--27||p__Chloroflexota--1||p__Cyanobacteria--1||p__Desulfobacterota--6||p__Desulfobacterota_I--4||p__Dormibacterota--1||p__Firmicutes--7||p__Firmicutes_A--10||p__Firmicutes_C--1||p__Firmicutes_E--9||p__Gemmatimonadota--1||p__Halobacteriota--3||p__Myxococcota--10||p__Myxococcota_A--1||p__Omnitrophota--1||p__Planctomycetota--6||p__Proteobacteria--302||p__Spirochaetota--4||p__Verrucomicrobiota--3:capture_species_counter=s__14-2 sp011960065--1||s__2-02-FULL-58-16 sp001830425--1||s__AK92 sp003399765--1||s__Acetatifactor sp003612485--1||s__Acidovorax sp003053545--1||s__Acidovorax_A wautersii--5||s__Actinoplanes durhamensis--1||s__Actinoplanes octamycinicus--1||s__Actinotalea sp017565425--1||s__Aeromonas diversa--1||s__Afipia sp017305455--2||s__Allorhizobium taibaishanense--1||s__An92 sp009935845--1||s__Aquitalea sp003693445--1||s__Archangium gephyra--3||s__Archangium sp003044305--1||s__Asticcacaulis tiandongensis--1||s__Azonexus sp002345845--2||s__Azonexus sp002840765--1||s__Azonexus sp009779265--1||s__Azorhizobium doebereinerae--1||s__Azospirillum agricola--1||s__Azospirillum lipoferum_C--2||s__Azospirillum sp016595245--4||s__BOG-931 sp003164375--1||s__BS750m-G21 sp016783605--1||s__Belnapia moabensis--2||s__Blastococcus saxobsidens--1||s__Blastococcus saxobsidens_B--1||s__Bordetella_C sp002119725--1||s__Bosea sp001898115--3||s__Bosea sp011764485--3||s__Bosea sp013823325--1||s__Bosea thiooxidans--1||s__Bradyrhizobium jicamae--1||s__Bradyrhizobium sp000239795--1||s__Bradyrhizobium sp005885285--1||s__CAHJWH01 sp009765965--1||s__CTSoil-080 sp017889635--1||s__Cellulomonas cellasea--1||s__Cellulomonas citrea--7||s__Cellulomonas persica--1||s__Cellulosimicrobium sp001942335--4||s__Chromobacterium sp016428945--1||s__Corallococcus coralloides--1||s__Cupriavidus sp000426345--1||s__Desulfatitalea sp000961655--1||s__Desulfatitalea sp016218685--2||s__Duganella phyllosphaerae--1||s__ER4 sp015068395--2||s__Enterenecus sp004560375--2||s__Enterenecus sp910579155--1||s__Erwinia billingiae--1||s__Erwinia rhapontici--2||s__FEN-1143 sp003153055--2||s__FW300-bin19 sp004297825--2||s__Ferrovibrio terrae--2||s__Fundidesulfovibrio sp016208105--1||s__Ga0077526 sp001464765--1||s__Gemmata tundricola--2||s__Geodermatophilus amargosae--2||s__Geodermatophilus saharensis--1||s__Geomonas paludis--3||s__Gluconobacter vitians--2||s__Halomonas campaniensis_A--1||s__Haloterrigena sp013342135--1||s__Humidesulfovibrio sp018822105--1||s__Hydrogenophaga sp013823655--1||s__Hylemonella gracilis--1||s__JAADHH01 sp013151955--1||s__JAANAU01 sp015231775--1||s__JAAYDY01 sp016935955--2||s__JABXHR01 sp013373515--1||s__JADGAP01 sp015231965--1||s__JADGBG01 sp015231605--1||s__JADJEF01 sp016702335--1||s__JADJOM01 sp016713435--1||s__JADJPO01 sp016713225--3||s__JAEUJG01 sp016794765--2||s__JAFGEK01 sp016931625--1||s__JAFLCR01 sp017302755--4||s__JAHJQZ01 sp018818925--1||s__Komagataeibacter diospyri--1||s__Komagataeibacter oboediens--1||s__Kushneria indalinina--1||s__Kushneria phosphatilytica--1||s__Lacisediminimonas sp016467405--1||s__Lacrimispora celerecrescens--1||s__Lawsonibacter sp910588455--1||s__Luteibacter sp009912395--1||s__Luteitalea sp001464065--2||s__Magnetospirillum sp002435715--1||s__Massilia eurypsychrophila--1||s__Methylobacterium dankookense--1||s__Methylobacterium indicum--7||s__Methylobacterium platani--1||s__Methylobacterium soli--1||s__Methylobacterium sp003111705--1||s__Methylobacterium sp005502455--1||s__Methylobacterium sp019216885--1||s__Methylobacterium sp900112625--25||s__Methyloceanibacter methanicus--3||s__Methylomonas sp903064685--2||s__Micromonospora_E pattaloongensis--1||s__Microvirga lupini_A--22||s__Microvirga ossetica--10||s__Microvirga soli--12||s__Microvirga sp000739015--9||s__Microvirga sp009910705--1||s__Microvirga sp016427565--1||s__Microvirga sp016864375--1||s__Microvirga sp018383585--1||s__Myxococcus sp013336725--2||s__Natrarchaeobius swarupiae--1||s__Natrinema salaciae--1||s__Neorhizobium cellulosilyticum--1||s__Novosphingobium sp002336885--1||s__Novosphingobium umbonatum--1||s__PALSA-607 sp003134755--1||s__PFJX01 sp903883985--1||s__Paenibacillus sp900101225--6||s__Paenibacillus_Z sp004342525--1||s__Palsa-1447 sp903916755--1||s__Pandoraea captiosa--1||s__Paraburkholderia sp003610295--1||s__Pectobacterium peruviense--2||s__Pectobacterium zantedeschiae--1||s__Pelomonas sp001425705--1||s__Phaeospirillum sp903853455--9||s__Phenylobacterium sp001557235--5||s__Pleomorphomonas koreensis--2||s__Ponticoccus marisrubri--1||s__Pseudaminobacter soli--1||s__Pseudomonas_A balearica--1||s__Pseudomonas_A sp003527165--3||s__Pseudomonas_A stutzeri_C--1||s__Pseudomonas_B oryzihabitans_D--1||s__Pseudomonas_D gallaeciensis--1||s__Pseudomonas_E agarici--1||s__Pseudomonas_E argentinensis_B--1||s__Pseudomonas_E brassicacearum--1||s__Pseudomonas_E brassicae--1||s__Pseudomonas_E capeferrum--3||s__Pseudomonas_E entomophila--1||s__Pseudomonas_E fluorescens_BA--2||s__Pseudomonas_E fulva_B--1||s__Pseudomonas_E fuscovaginae_A--1||s__Pseudomonas_E gingeri_B--1||s__Pseudomonas_E gingeri_C--1||s__Pseudomonas_E gingeri_D--4||s__Pseudomonas_E monteilii_C--2||s__Pseudomonas_E protegens--2||s__Pseudomonas_E putida_P--2||s__Pseudomonas_E putida_U--1||s__Pseudomonas_E sediminis--1||s__Pseudomonas_E sp001427125--1||s__Pseudomonas_E sp002263605--1||s__Pseudomonas_E sp002383725--1||s__Pseudomonas_E sp002843585--2||s__Pseudomonas_E sp003852235--1||s__Pseudomonas_E sp011752565--1||s__Pseudomonas_E sp013359595--1||s__Pseudomonas_E sp013385985--4||s__Pseudomonas_E sp018449655--1||s__Pseudomonas_E sp900187455--3||s__Pseudomonas_E tolaasii--1||s__Pseudomonas_E yamanorum--1||s__Pseudomonas_O sp002418465--1||s__Pseudophaeobacter sp001294455--1||s__Pseudoxanthomonas sp014851915--1||s__Rhabdaerophilum sp002928875--4||s__Rhizobacter sp001425825--1||s__Rhizobium aethiopicum--1||s__Rhizobium ecuadorense--1||s__Rhizobium phaseoli--1||s__Rhizomicrobium palustre--1||s__Rhodopila sp903932145--1||s__Roseinatronobacter calidilacus--1||s__Roseomonas sp902706185--2||s__Ruminobacter amylophilus--5||s__SXTU01 sp005791875--2||s__SYSU-D60009 sp013822765--3||s__SYSU-D60009 sp016794075--1||s__Sanguibacter sp016342785--1||s__Shewanella sediminis--1||s__Siccirubricoccus phaeus--1||s__Skermanella rosea--1||s__Solidesulfovibrio magneticus_A--2||s__Sphingomonas sp001421535--1||s__Sulfuritalea sp016235165--1||s__Symbiobacterium terraclitae--9||s__Telmatospirillum siberiense--1||s__Thalassospira profundimaris_B--2||s__Thalassotalea sp017744155--1||s__Thioalkalivibrio sp000377345--2||s__Thioalkalivibrio sp000378605--1||s__Thiobacillus denitrificans--1||s__UBA11346 sp003482625--1||s__UBA5066 sp016714815--1||s__UBA8260 sp003134115--1||s__UBA9160 sp003520425--1||s__Undibacterium sp014284115--5||s__VFZE01 sp016871315--1||s__VGJY01 sp016867235--1||s__Vogesella sp000335715--1||s__WHTV01 sp014925385--3||s__WMHbin7 sp015231795--2||s__WYBT01 sp016795325--1:evalue_avg=3.4222178958635684e-24:evalue_max=3.97e-22:evalue_min=1.58e-82:evalue_std=3.65468375886289e-23:evalue_sum=4.038217117119011e-22:gapopen_avg=0.17796610169491525:gapopen_max=3.0:gapopen_min=0.0:gapopen_std=0.4646725882013043:gapopen_sum=21.0:gtdb_class_counter=c__Alphaproteobacteria--238||c__Desulfobacteria--1:gtdb_domain_counter=d__Bacteria--239:gtdb_family_counter=f__Acetobacteraceae--7||f__Ancalomicrobiaceae--2||f__Azospirillaceae--13||f__BOG-932--1||f__Beijerinckiaceae--41||f__C00003060--1||f__CACIAM-22H2--1||f__Cohaesibacteraceae--3||f__Elsteraceae--9||f__GCA-2696645--1||f__Hyphomicrobiaceae--6||f__Magnetospirillaceae--75||f__Methylopilaceae--1||f__Micavibrionaceae--1||f__Phreatobacteraceae--8||f__Rhodospirillaceae--7||f__Stellaceae--1||f__Tepidamorphaceae--1||f__Thalassospiraceae--1||f__Tistrellaceae--4||f__UBA6615--1||f__UBA9219--1||f__WMHbin7--2||f__Xanthobacteraceae--51:gtdb_genus_counter=g__Aestuariispira--1||g__Aliidongia--1||g__Alpha-05--4||g__Azospirillum--13||g__B60-G16--1||g__Bradyrhizobium--44||g__CAIQVS01--1||g__CAIULK01--2||g__CAIYYN01--1||g__CAJANL01--4||g__Caenispirillum--1||g__Cohaesibacter--3||g__Elstera--9||g__Filomicrobium--4||g__Ga0077545--1||g__Hyphomicrobium--2||g__JACRFY01--1||g__Magnetospirillum--21||g__Methylobacterium--3||g__Micavibrio_B--1||g__Microvirga--38||g__Paracraurococcus--2||g__Pararhodospirillum--1||g__Phaeospirillum--45||g__Phreatobacter--8||g__Pinisolibacter--1||g__Rhodospirillum--1||g__Roseococcus--4||g__Roseomonas_A--1||g__SCUB01--1||g__TMPK1--1||g__Tagaea--1||g__Tardiphaga--6||g__Telmatospirillum--2||g__Tepidamorphus--1||g__Thalassospira--1||g__Tistrella--4||g__UBA8079--1||g__WMHbin7--2:gtdb_order_counter=o__ATCC43930--1||o__Acetobacterales--7||o__Azospirillales--13||o__BOG-932--1||o__C00003060--1||o__CACIAM-22H2--1||o__Elsterales--9||o__Micavibrionales--1||o__Rhizobiales--113||o__Rhodospirillales--85||o__Tistrellales--4||o__UBA6615--1||o__UBA8366--1||o__UBA9219--1:gtdb_phylum_counter=p__Desulfobacterota--1||p__Proteobacteria--238:gtdb_species_counter=s__Aestuariispira insulae--1||s__Aliidongia dinghuensis--1||s__Alpha-05 sp002307145--1||s__Alpha-05 sp003246625--1||s__Alpha-05 sp003250275--1||s__Alpha-05 sp900079695--1||s__Azospirillum agricola--1||s__Azospirillum doebereinerae--1||s__Azospirillum griseum--1||s__Azospirillum halopraeferens--1||s__Azospirillum lipoferum_B--1||s__Azospirillum soli--3||s__Azospirillum sp003116015--1||s__Azospirillum sp003116095--1||s__Azospirillum sp003590795--2||s__Azospirillum sp016595245--1||s__B60-G16 sp003647275--1||s__Bradyrhizobium arachidis--1||s__Bradyrhizobium betae_A--1||s__Bradyrhizobium canariense--1||s__Bradyrhizobium canariense_A--1||s__Bradyrhizobium canariense_C--1||s__Bradyrhizobium cytisi--1||s__Bradyrhizobium denitrificans--1||s__Bradyrhizobium diazoefficiens_A--1||s__Bradyrhizobium huanghuaihaiense--1||s__Bradyrhizobium iriomotense_A--1||s__Bradyrhizobium japonicum--1||s__Bradyrhizobium lablabi--2||s__Bradyrhizobium liaoningense_B--1||s__Bradyrhizobium manausense_D--1||s__Bradyrhizobium niftali--1||s__Bradyrhizobium oligotrophicum--2||s__Bradyrhizobium rifense--1||s__Bradyrhizobium sp000026145--1||s__Bradyrhizobium sp000239775--2||s__Bradyrhizobium sp000239795--1||s__Bradyrhizobium sp000239815--2||s__Bradyrhizobium sp000244935--1||s__Bradyrhizobium sp000282615--1||s__Bradyrhizobium sp000472385--1||s__Bradyrhizobium sp000472925--1||s__Bradyrhizobium sp000938255--2||s__Bradyrhizobium sp000938305--1||s__Bradyrhizobium sp003020115--1||s__Bradyrhizobium sp004216735--1||s__Bradyrhizobium sp009766005--1||s__Bradyrhizobium sp011516635--1||s__Bradyrhizobium sp013178945--2||s__Bradyrhizobium sp018130385--1||s__Bradyrhizobium sp018449525--1||s__Bradyrhizobium sp019242285--1||s__Bradyrhizobium sp900109945--1||s__Bradyrhizobium sp900176205--1||s__Bradyrhizobium stylosanthis--1||s__CAIQVS01 sp903875345--1||s__CAIULK01 sp903899885--2||s__CAIYYN01 sp903930435--1||s__CAJANL01 sp016183945--2||s__CAJANL01 sp903941105--2||s__Caenispirillum bisanense--1||s__Cohaesibacter haloalkalitolerans--1||s__Cohaesibacter intestini--1||s__Cohaesibacter sp900215505--1||s__Elstera cyanobacteriorum--3||s__Elstera litoralis--3||s__Elstera sp013298565--3||s__Filomicrobium insigne--1||s__Filomicrobium sp017792465--3||s__Ga0077545 sp003347645--1||s__Hyphomicrobium sp902826555--1||s__Hyphomicrobium zavarzinii--1||s__JACRFY01 sp016212565--1||s__Magnetospirillum aberrantis--2||s__Magnetospirillum gryphiswaldense--3||s__Magnetospirillum moscoviense--2||s__Magnetospirillum sp001898825--3||s__Magnetospirillum sp002435715--2||s__Magnetospirillum sp006218045--4||s__Magnetospirillum sp014380005--1||s__Magnetospirillum sp018224925--3||s__Magnetospirillum sp903941095--1||s__Methylobacterium brachythecii--1||s__Methylobacterium oxalidis--1||s__Methylobacterium sp002778835--1||s__Micavibrio_B aeruginosavorus_A--1||s__Microvirga aerilata--1||s__Microvirga arabica--2||s__Microvirga brassicacearum--1||s__Microvirga calopogonii--2||s__Microvirga flavescens--2||s__Microvirga flocculans--1||s__Microvirga lotononidis--2||s__Microvirga lupini--1||s__Microvirga lupini_A--2||s__Microvirga massiliensis--2||s__Microvirga mediterraneensis--1||s__Microvirga ossetica--2||s__Microvirga soli--2||s__Microvirga sp000739015--2||s__Microvirga sp009910705--1||s__Microvirga sp014699075--2||s__Microvirga sp015694425--1||s__Microvirga sp016427565--2||s__Microvirga sp016864375--1||s__Microvirga sp016892765--1||s__Microvirga sp018069605--2||s__Microvirga sp018383585--2||s__Microvirga vignae--1||s__Microvirga zambiensis--2||s__Paracraurococcus ruber--2||s__Pararhodospirillum photometricum--1||s__Phaeospirillum caucaseum--5||s__Phaeospirillum kuznetsovii--2||s__Phaeospirillum magnetica_A--3||s__Phaeospirillum magneticum--4||s__Phaeospirillum magnetotacticum--3||s__Phaeospirillum marisnigri--3||s__Phaeospirillum sp001511835--5||s__Phaeospirillum sp002105535--5||s__Phaeospirillum sp016195125--2||s__Phaeospirillum sp900184795--5||s__Phaeospirillum sp902729425--2||s__Phaeospirillum sp903853455--5||s__Phaeospirillum sp903901915--1||s__Phreatobacter cathodiphilus--1||s__Phreatobacter oligotrophus--1||s__Phreatobacter sp000751295--1||s__Phreatobacter sp001464235--1||s__Phreatobacter sp005160265--1||s__Phreatobacter sp016793595--1||s__Phreatobacter sp017304475--1||s__Phreatobacter stygius--1||s__Pinisolibacter sp012517025--1||s__Rhodospirillum rubrum--1||s__Roseococcus sp014764365--1||s__Roseococcus sp019083995--1||s__Roseococcus suduntuyensis--1||s__Roseococcus thiosulfatophilus--1||s__Roseomonas_A sp012103215--1||s__SCUB01 sp004297465--1||s__TMPK1 sp018332375--1||s__Tagaea sp016794025--1||s__Tardiphaga robiniae--1||s__Tardiphaga sp003096755--1||s__Tardiphaga sp007018905--1||s__Tardiphaga sp008329525--1||s__Tardiphaga sp018279705--1||s__Tardiphaga sp900114605--1||s__Telmatospirillum sp013349665--1||s__Telmatospirillum sp903858635--1||s__Tepidamorphus sp905479765--1||s__Thalassospira lucentensis_B--1||s__Tistrella bauzanensis--2||s__Tistrella mobilis--2||s__UBA8079 sp018667335--1||s__WMHbin7 sp015231795--1||s__WMHbin7 sp902725215--1:heptad_counter=MCP-38H--637||MCP-42H--2||MCP-58H--2:lbd_counter=sCache_2--2:lca_tree=c__Alphaproteobacteria:length_avg=119.62711864406779:length_max=160.0:length_min=55.0:length_std=23.063938111248014:length_sum=14116.0:mismatch_avg=25.466101694915253:mismatch_max=82.0:mismatch_min=0.0:mismatch_std=17.68174596098717:mismatch_sum=3005.0:name=N805097:qcovhsp_avg=98.64830508474576:qcovhsp_max=100.0:qcovhsp_min=95.0:qcovhsp_std=1.4456970075889697:qcovhsp_sum=11640.5:qend_avg=120.67796610169492:qend_max=166.0:qend_min=56.0:qend_std=23.64223417643819:qend_sum=14240.0:qstart_avg=2.1864406779661016:qstart_max=8.0:qstart_min=1.0:qstart_std=1.689328762376048:qstart_sum=258.0:ref_name_counter=GB_GCA_000517005.1_protein.faa_KI911965.1_191@PF00015_full_PFAM.360.543--1||GB_GCA_000518365.1_protein.faa_JADL01000010.1_36@PF00015_full_PFAM.457.636--1||GB_GCA_000745135.1_protein.faa_JQNH01000001.1_72@PF00015_full_PFAM.469.635--2||GB_GCA_002720855.1_protein.faa_PBIN01000014.1_461@PF00015_full_PFAM.393.568--1||GB_GCA_015654615.1_protein.faa_JAATGN010000100.1_7@PF00015_full_PFAM.265.434--1||GB_GCA_015654615.1_protein.faa_JAATGN010000117.1_3@PF00015_full_PFAM.369.458--1||GB_GCA_016124795.1_protein.faa_WGNB01000050.1_21@PF00015_full_PFAM.262.431--3||GB_GCA_016195145.1_protein.faa_JACQAF010000069.1_2@PF00015_full_PFAM.545.722--1||GB_GCA_016699305.1_protein.faa_CP064970.1_549@PF00015_full_PFAM.368.546--1||GB_GCA_016869145.1_protein.faa_VGEU01000026.1_36@PF00015_full_PFAM.105.222--1||GB_GCA_016872535.1_protein.faa_VGZQ01000015.1_3@PF00015_full_PFAM.239.418--1||GB_GCA_017308135.1_protein.faa_JAFKFM010000015.1_49@PF00015_full_PFAM.504.673--2||GB_GCA_018701215.1_protein.faa_JABIWH010000045.1_22@PF00015_full_PFAM.121.255--1||GB_GCA_902826555.1_protein.faa_CADEFI010000055.1_9@PF00015_full_PFAM.326.480--3||GB_GCA_903878085.1_protein.faa_CAIRGJ010000021.1_7@PF00015_full_PFAM.252.420--1||GB_GCA_903920145.1_protein.faa_CAIXKV010000068.1_18@PF00015_full_PFAM.363.544--1||GB_GCA_903927615.1_protein.faa_CAIYNU010000022.1_47@PF00015_full_PFAM.304.476--1||RS_GCF_000010725.1_protein.faa_NC_013854.1_223@PF00015_full_PFAM.381.544--1||RS_GCF_000383415.1_protein.faa_NZ_KB911258.1_511@PF00015_full_PFAM.319.484--13||RS_GCF_000472385.1_protein.faa_NZ_AWZU01000022.1_33@PF00015_full_PFAM.517.693--2||RS_GCF_000739015.1_protein.faa_NZ_JPUG01000056.1_63@PF00015_full_PFAM.380.548--1||RS_GCF_000739015.1_protein.faa_NZ_JPUG01000078.1_366@PF00015_full_PFAM.359.540--1||RS_GCF_001017175.1_protein.faa_NZ_LCYG01000023.1_132@PF00015_full_PFAM.361.539--1||RS_GCF_001440475.1_protein.faa_NZ_LLYB01000133.1_13@PF00015_full_PFAM.478.650--2||RS_GCF_002741015.1_protein.faa_NZ_CP016616.1_3135@PF00015_full_PFAM.284.456--8||RS_GCF_002845745.1_protein.faa_NZ_PIUM01000030.1_19@PF00015_full_PFAM.519.693--1||RS_GCF_003116015.1_protein.faa_NZ_LGQZ01000079.1_81@PF00015_full_PFAM.365.541--13||RS_GCF_003130795.1_protein.faa_NZ_CP029356.1_230@PF00015_full_PFAM.370.547--3||RS_GCF_003151255.1_protein.faa_NZ_CP029481.1_3949@PF00015_full_PFAM.370.544--3||RS_GCF_003290125.1_protein.faa_NZ_QMKH01000022.1_2@PF00015_full_PFAM.369.481--1||RS_GCF_003336755.1_protein.faa_NZ_QMDI01000006.1_296@PF00015_full_PFAM.362.544--1||RS_GCF_003350535.1_protein.faa_NZ_QQBB01000011.1_30@PF00015_full_PFAM.377.538--8||RS_GCF_003590795.1_protein.faa_NZ_QYUL01000004.1_193@PF00015_full_PFAM.373.557--1||RS_GCF_004114535.1_protein.faa_NZ_LBJC01000007.1_131@PF00015_full_PFAM.505.677--1||RS_GCF_004363235.1_protein.faa_NZ_SNYW01000001.1_43@PF00015_full_PFAM.363.526--1||RS_GCF_006704265.1_protein.faa_NZ_VIKA01000020.1_13@PF00015_full_PFAM.254.426--1||RS_GCF_006704265.1_protein.faa_NZ_VIKA01000139.1_2@PF00015_full_PFAM.375.542--1||RS_GCF_008757455.1_protein.faa_NZ_VCMV01000077.1_50@PF00015_full_PFAM.368.533--1||RS_GCF_009766005.1_protein.faa_NZ_LMUK01000042.1_323@PF00015_full_PFAM.364.539--1||RS_GCF_011777495.1_protein.faa_NZ_JAATJS010000001.1_519@PF00015_full_PFAM.407.583--1||RS_GCF_014191055.1_protein.faa_NZ_JACHWB010000001.1_374@PF00015_full_PFAM.360.540--2||RS_GCF_014205765.1_protein.faa_NZ_JACIIZ010000001.1_14@PF00015_full_PFAM.364.536--1||RS_GCF_014490485.1_protein.faa_NZ_JACTVA010000003.1_192@PF00015_full_PFAM.364.539--2||RS_GCF_016734765.1_protein.faa_NZ_JAERQE010000002.1_366@PF00015_full_PFAM.359.539--2||RS_GCF_016735695.1_protein.faa_NZ_JAERQD010000002.1_149@PF00015_full_PFAM.360.540--3||RS_GCF_016743775.1_protein.faa_NZ_JAEQMY010000118.1_11@PF00015_full_PFAM.248.423--2||RS_GCF_016806835.1_protein.faa_NZ_JAEUWT010000066.1_2@PF00015_full_PFAM.389.568--1||RS_GCF_016864375.1_protein.faa_NZ_CP069354.1_790@PF00015_full_PFAM.359.540--3||RS_GCF_017876095.1_protein.faa_NZ_JAGINM010000005.1_135@PF00015_full_PFAM.367.556--3||RS_GCF_017876155.1_protein.faa_NZ_JAGINP010000017.1_53@PF00015_full_PFAM.365.525--1||RS_GCF_018130385.1_protein.faa_NZ_JAFCLU010000008.1_254@PF00015_full_PFAM.477.650--1||RS_GCF_018449525.1_protein.faa_NZ_JAAVUS010000003.1_183@PF00015_full_PFAM.366.536--4||RS_GCF_900110435.1_protein.faa_NZ_FODT01000004.1_13@PF00015_full_PFAM.357.538--1||RS_GCF_900115265.1_protein.faa_NZ_FOVU01000003.1_65@PF00015_full_PFAM.471.645--1||RS_GCF_900176205.1_protein.faa_NZ_LT859959.1_2886@PF00015_full_PFAM.362.543--1:scovhsp_avg=70.25762711864407:scovhsp_max=93.8:scovhsp_min=50.0:scovhsp_std=12.77438279760596:scovhsp_sum=8290.4:send_avg=130.83898305084745:send_max=162.0:send_min=63.0:send_std=23.685969137861136:send_sum=15439.0:sstart_avg=12.372881355932204:sstart_max=56.0:sstart_min=1.0:sstart_std=13.272165211622656:sstart_sum=1460.0],((((((((ebff28c8-8992-4de1-ba90-3bea68b4c6bc_4@MCPsignal.25.100:0[&&NHX:Sample=rhiztom3:Type=capture:capture_class=c__Gammaproteobacteria:capture_domain=d__Bacteria:capture_family=f__Pseudomonadaceae:capture_genus=g__Pseudomonas_E:capture_order=o__Pseudomonadales:capture_phylum=p__Proteobacteria:capture_species=s__Pseudomonas_E entomophila:heptad=MCP-38H],30a9ec7a-6220-4250-b1b9-2c4e3cfad7ed_4@MCPsignal.25.100:0[&&NHX:Sample=rhiztom3:Type=capture:capture_class=c__Gammaproteobacteria:capture_domain=d__Bacteria:capture_family=f__Pseudomonadaceae:capture_genus=g__Pseudomonas_E:capture_order=o__Pseudomonadales:capture_phylum=p__Proteobacteria:capture_species=s__Pseudomonas_E entomophila:heptad=MCP-38H])0:0[&&NHX:Sample_counter=rhiztom3--2:Type_counter=capture--2:capture_class_counter=c__Gammaproteobacteria--2:capture_domain_counter=d__Bacteria--2:capture_family_counter=f__Pseudomonadaceae--2:capture_genus_counter=g__Pseudomonas_E--2:capture_order_counter=o__Pseudomonadales--2:capture_phylum_counter=p__Proteobacteria--2:capture_species_counter=s__Pseudomonas_E entomophila--2:gtdb_class_counter=:gtdb_domain_counter=:gtdb_family_counter=:gtdb_genus_counter=:gtdb_order_counter=:gtdb_phylum_counter=:gtdb_species_counter=:heptad_counter=MCP-38H--2:lbd_counter=:name=N805100:ref_name_counter=],054677de-79a8-570e-b4ec-227857a09c07_2@MCPsignal.25.100:0[&&NHX:Sample=rhiztom3:Type=capture:capture_class=c__Gammaproteobacteria:capture_domain=d__Bacteria:capture_family=f__Pseudomonadaceae:capture_genus=g__Pseudomonas_E:capture_order=o__Pseudomonadales:capture_phylum=p__Proteobacteria:capture_species=s__Pseudomonas_E entomophila:heptad=MCP-38H]):0.228083[&&NHX:Sample_counter=rhiztom3--3:Type_counter=capture--3:capture_class_counter=c__Gammaproteobacteria--3:capture_domain_counter=d__Bacteria--3:capture_family_counter=f__Pseudomonadaceae--3:capture_genus_counter=g__Pseudomonas_E--3:capture_order_counter=o__Pseudomonadales--3:capture_phylum_counter=p__Proteobacteria--3:capture_species_counter=s__Pseudomonas_E entomophila--3:gtdb_class_counter=:gtdb_domain_counter=:gtdb_family_counter=:gtdb_genus_counter=:gtdb_order_counter=:gtdb_phylum_counter=:gtdb_species_counter=:heptad_counter=MCP-38H--3:lbd_counter=:name=N805102:ref_name_counter=],(((GB_GCA_015233585.1_protein.faa_JADFXL010000134.1_3@PF00015_full_PFAM.479.658:0.267552[&&NHX:Type=GTDB:gtdb_class=c__Alphaproteobacteria:gtdb_domain=d__Bacteria:gtdb_family=f__Rhodospirillaceae:gtdb_genus=g__JADFXL01:gtdb_order=o__Rhodospirillales:gtdb_phylum=p__Proteobacteria:gtdb_species=s__JADFXL01 sp015233585:heptad=MCP-38H:species=d__Bacteria_p__Proteobacteria_c__Alphaproteobacteria_o__Rhodospirillales_f__Rhodospirillaceae_g__JADFXL01_s__JADFXL01 sp015233585],(((RS_GCF_003966125.1_protein.faa_NZ_RXMA01000007.1_148@PF00015_full_PFAM.480.655:0.00755812[&&NHX:Type=GTDB:gtdb_class=c__Alphaproteobacteria:gtdb_domain=d__Bacteria:gtdb_family=f__Azospirillaceae:gtdb_genus=g__Azospirillum:gtdb_order=o__Azospirillales:gtdb_phylum=p__Proteobacteria:gtdb_species=s__Azospirillum griseum:heptad=MCP-38H:species=d__Bacteria_p__Proteobacteria_c__Alphaproteobacteria_o__Azospirillales_f__Azospirillaceae_g__Azospirillum_s__Azospirillum griseum],RS_GCF_003590795.1_protein.faa_NZ_QYUL01000004.1_405@PF00015_full_PFAM.480.659:0.0258102[&&NHX:Type=GTDB:gtdb_class=c__Alphaproteobacteria:gtdb_domain=d__Bacteria:gtdb_family=f__Azospirillaceae:gtdb_genus=g__Azospirillum:gtdb_order=o__Azospirillales:gtdb_phylum=p__Proteobacteria:gtdb_species=s__Azospirillum sp003590795:heptad=MCP-38H:species=d__Bacteria_p__Proteobacteria_c__Alphaproteobacteria_o__Azospirillales_f__Azospirillaceae_g__Azospirillum_s__Azospirillum sp003590795])0.916:0.0483981[&&NHX:Sample_counter=:Type_counter=GTDB--2:capture_class_counter=:capture_domain_counter=:capture_family_counter=:capture_genus_counter=:capture_order_counter=:capture_phylum_counter=:capture_species_counter=:evoltype=D:gtdb_class_counter=c__Alphaproteobacteria--2:gtdb_domain_counter=d__Bacteria--2:gtdb_family_counter=f__Azospirillaceae--2:gtdb_genus_counter=g__Azospirillum--2:gtdb_order_counter=o__Azospirillales--2:gtdb_phylum_counter=p__Proteobacteria--2:gtdb_species_counter=s__Azospirillum griseum--1||s__Azospirillum sp003590795--1:heptad_counter=MCP-38H--2:lbd_counter=:lca=d__Bacteria:lca_tree=g__Azospirillum:name=N805106:ref_name_counter=],((RS_GCF_017876115.1_protein.faa_NZ_JAGINO010000005.1_265@PF00015_full_PFAM.472.658:0.0266527[&&NHX:Type=GTDB:gtdb_class=c__Alphaproteobacteria:gtdb_domain=d__Bacteria:gtdb_family=f__Azospirillaceae:gtdb_genus=g__Azospirillum:gtdb_order=o__Azospirillales:gtdb_phylum=p__Proteobacteria:gtdb_species=s__Azospirillum picis:heptad=MCP-38H:species=d__Bacteria_p__Proteobacteria_c__Alphaproteobacteria_o__Azospirillales_f__Azospirillaceae_g__Azospirillum_s__Azospirillum picis],RS_GCF_016595245.1_protein.faa_NZ_JAENHM010000025.1_229@PF00015_full_PFAM.369.657:0.0189689[&&NHX:Type=GTDB:gtdb_class=c__Alphaproteobacteria:gtdb_domain=d__Bacteria:gtdb_family=f__Azospirillaceae:gtdb_genus=g__Azospirillum:gtdb_order=o__Azospirillales:gtdb_phylum=p__Proteobacteria:gtdb_species=s__Azospirillum sp016595245:heptad=MCP-38H:species=d__Bacteria_p__Proteobacteria_c__Alphaproteobacteria_o__Azospirillales_f__Azospirillaceae_g__Azospirillum_s__Azospirillum sp016595245])0.995:0.0768988[&&NHX:Sample_counter=:Type_counter=GTDB--2:capture_class_counter=:capture_domain_counter=:capture_family_counter=:capture_genus_counter=:capture_order_counter=:capture_phylum_counter=:capture_species_counter=:evoltype=D:gtdb_class_counter=c__Alphaproteobacteria--2:gtdb_domain_counter=d__Bacteria--2:gtdb_family_counter=f__Azospirillaceae--2:gtdb_genus_counter=g__Azospirillum--2:gtdb_order_counter=o__Azospirillales--2:gtdb_phylum_counter=p__Proteobacteria--2:gtdb_species_counter=s__Azospirillum picis--1||s__Azospirillum sp016595245--1:heptad_counter=MCP-38H--2:lbd_counter=:lca=d__Bacteria:lca_tree=g__Azospirillum:name=N805109:ref_name_counter=],((RS_GCF_003116095.1_protein.faa_NZ_LGRA01000008.1_1050@PF00015_full_PFAM.367.653:0.00771649[&&NHX:Type=GTDB:gtdb_class=c__Alphaproteobacteria:gtdb_domain=d__Bacteria:gtdb_family=f__Azospirillaceae:gtdb_genus=g__Azospirillum:gtdb_order=o__Azospirillales:gtdb_phylum=p__Proteobacteria:gtdb_species=s__Azospirillum sp003116095:heptad=MCP-38H:species=d__Bacteria_p__Proteobacteria_c__Alphaproteobacteria_o__Azospirillales_f__Azospirillaceae_g__Azospirillum_s__Azospirillum sp003116095],(RS_GCF_000010725.1_protein.faa_NC_013856.1_571@PF00015_full_PFAM.371.655:0.0242058[&&NHX:Type=GTDB:gtdb_class=c__Alphaproteobacteria:gtdb_domain=d__Bacteria:gtdb_family=f__Azospirillaceae:gtdb_genus=g__Azospirillum:gtdb_order=o__Azospirillales:gtdb_phylum=p__Proteobacteria:gtdb_species=s__Azospirillum lipoferum_B:heptad=MCP-38H:species=d__Bacteria_p__Proteobacteria_c__Alphaproteobacteria_o__Azospirillales_f__Azospirillaceae_g__Azospirillum_s__Azospirillum lipoferum_B],(((f4c40d00-7077-48a8-b79d-73aaf73cbc7c_1@MCPsignal.190.350:0.00707454[&&NHX:Sample=rhiztom2:Type=capture:besthit=94.3:bitscore=266.0:capture_class=c__Alphaproteobacteria:capture_domain=d__Bacteria:capture_family=f__Azospirillaceae:capture_genus=g__Azospirillum:capture_order=o__Azospirillales:capture_phylum=p__Proteobacteria:capture_species=s__Azospirillum sp003116065:evalue=5.14e-92:gapopen=0.0:heptad=MCP-38H:length=157.0:mismatch=9.0:qcovhsp=98.1:qend=160.0:qstart=4.0:ref_name=RS_GCF_017876165.1_protein.faa_NZ_JAGINQ010000015.1_4@PF00015_full_PFAM.473.653:scovhsp=87.2:send=157.0:sstart=1.0],(a1e3db1a-a2c1-4d49-809d-8c8967766e7c_6@MCPsignal.22.125:5e-09[&&NHX:Sample=rhiztom3:Type=capture:besthit=94.2:bitscore=178.0:capture_class=c__Alphaproteobacteria:capture_domain=d__Bacteria:capture_family=f__Devosiaceae:capture_genus=g__Devosia:capture_order=o__Rhizobiales:capture_phylum=p__Proteobacteria:capture_species=s__Devosia sp016411825:evalue=3.73e-58:gapopen=0.0:heptad=MCP-38H:length=103.0:mismatch=6.0:qcovhsp=100.0:qend=103.0:qstart=1.0:ref_name=RS_GCF_017876165.1_protein.faa_NZ_JAGINQ010000015.1_4@PF00015_full_PFAM.473.653:scovhsp=57.2:send=157.0:sstart=55.0],20ae525f-7cff-4996-bed9-787ec333eac0_1@MCPsignal.22.125:0.0144632[&&NHX:Sample=rhiztom3:Type=capture:besthit=94.1:bitscore=173.0:capture_class=c__Alphaproteobacteria:capture_domain=d__Bacteria:capture_family=f__Devosiaceae:capture_genus=g__Devosia:capture_order=o__Rhizobiales:capture_phylum=p__Proteobacteria:capture_species=s__Devosia sp016411825:evalue=2.5e-56:gapopen=0.0:heptad=MCP-38H:length=101.0:mismatch=6.0:qcovhsp=98.1:qend=101.0:qstart=1.0:ref_name=RS_GCF_017876165.1_protein.faa_NZ_JAGINQ010000015.1_4@PF00015_full_PFAM.473.653:scovhsp=56.1:send=155.0:sstart=55.0])0.775:0.00724918[&&NHX:Sample_counter=rhiztom3--2:Type_counter=capture--2:besthit_avg=94.15:besthit_max=94.2:besthit_min=94.1:besthit_std=0.07071067811866079:besthit_sum=188.3:bitscore_avg=175.5:bitscore_max=178.0:bitscore_min=173.0:bitscore_std=3.5355339059327378:bitscore_sum=351.0:capture_class_counter=c__Alphaproteobacteria--2:capture_domain_counter=d__Bacteria--2:capture_family_counter=f__Devosiaceae--2:capture_genus_counter=g__Devosia--2:capture_order_counter=o__Rhizobiales--2:capture_phylum_counter=p__Proteobacteria--2:capture_species_counter=s__Devosia sp016411825--2:evalue_avg=1.26865e-56:evalue_max=2.5e-56:evalue_min=3.73e-58:evalue_std=1.7413918700281105e-56:evalue_sum=2.5373e-56:gapopen_avg=0.0:gapopen_max=0.0:gapopen_min=0.0:gapopen_std=0.0:gapopen_sum=0.0:gtdb_class_counter=:gtdb_domain_counter=:gtdb_family_counter=:gtdb_genus_counter=:gtdb_order_counter=:gtdb_phylum_counter=:gtdb_species_counter=:heptad_counter=MCP-38H--2:lbd_counter=:length_avg=102.0:length_max=103.0:length_min=101.0:length_std=1.4142135623730951:length_sum=204.0:mismatch_avg=6.0:mismatch_max=6.0:mismatch_min=6.0:mismatch_std=0.0:mismatch_sum=12.0:name=N805115:qcovhsp_avg=99.05:qcovhsp_max=100.0:qcovhsp_min=98.1:qcovhsp_std=1.3435028842544443:qcovhsp_sum=198.1:qend_avg=102.0:qend_max=103.0:qend_min=101.0:qend_std=1.4142135623730951:qend_sum=204.0:qstart_avg=1.0:qstart_max=1.0:qstart_min=1.0:qstart_std=0.0:qstart_sum=2.0:ref_name_counter=RS_GCF_017876165.1_protein.faa_NZ_JAGINQ010000015.1_4@PF00015_full_PFAM.473.653--2:scovhsp_avg=56.650000000000006:scovhsp_max=57.2:scovhsp_min=56.1:scovhsp_std=0.7778174593052033:scovhsp_sum=113.30000000000001:send_avg=156.0:send_max=157.0:send_min=155.0:send_std=1.4142135623730951:send_sum=312.0:sstart_avg=55.0:sstart_max=55.0:sstart_min=55.0:sstart_std=0.0:sstart_sum=110.0])0.796:0.00691757[&&NHX:Sample_counter=rhiztom2--1||rhiztom3--2:Type_counter=capture--3:besthit_avg=94.2:besthit_max=94.3:besthit_min=94.1:besthit_std=0.10000000000000142:besthit_sum=282.6:bitscore_avg=205.66666666666666:bitscore_max=266.0:bitscore_min=173.0:bitscore_std=52.30997355508157:bitscore_sum=617.0:capture_class_counter=c__Alphaproteobacteria--3:capture_domain_counter=d__Bacteria--3:capture_family_counter=f__Azospirillaceae--1||f__Devosiaceae--2:capture_genus_counter=g__Azospirillum--1||g__Devosia--2:capture_order_counter=o__Azospirillales--1||o__Rhizobiales--2:capture_phylum_counter=p__Proteobacteria--3:capture_species_counter=s__Azospirillum sp003116065--1||s__Devosia sp016411825--2:evalue_avg=8.457666666666667e-57:evalue_max=2.5e-56:evalue_min=5.14e-92:evalue_std=1.4327294801648122e-56:evalue_sum=2.5373e-56:gapopen_avg=0.0:gapopen_max=0.0:gapopen_min=0.0:gapopen_std=0.0:gapopen_sum=0.0:gtdb_class_counter=:gtdb_domain_counter=:gtdb_family_counter=:gtdb_genus_counter=:gtdb_order_counter=:gtdb_phylum_counter=:gtdb_species_counter=:heptad_counter=MCP-38H--3:lbd_counter=:length_avg=120.33333333333333:length_max=157.0:length_min=101.0:length_std=31.77000681985028:length_sum=361.0:mismatch_avg=7.0:mismatch_max=9.0:mismatch_min=6.0:mismatch_std=1.7320508075688772:mismatch_sum=21.0:name=N805116:qcovhsp_avg=98.73333333333333:qcovhsp_max=100.0:qcovhsp_min=98.1:qcovhsp_std=1.0969655114602923:qcovhsp_sum=296.2:qend_avg=121.33333333333333:qend_max=160.0:qend_min=101.0:qend_std=33.50124375800596:qend_sum=364.0:qstart_avg=2.0:qstart_max=4.0:qstart_min=1.0:qstart_std=1.7320508075688772:qstart_sum=6.0:ref_name_counter=RS_GCF_017876165.1_protein.faa_NZ_JAGINQ010000015.1_4@PF00015_full_PFAM.473.653--3:scovhsp_avg=66.83333333333333:scovhsp_max=87.2:scovhsp_min=56.1:scovhsp_std=17.64662385084845:scovhsp_sum=200.5:send_avg=156.33333333333334:send_max=157.0:send_min=155.0:send_std=1.1547005383792515:send_sum=469.0:sstart_avg=37.0:sstart_max=55.0:sstart_min=1.0:sstart_std=31.176914536239792:sstart_sum=111.0],RS_GCF_004923315.1_protein.faa_NZ_CP039645.1_98@PF00015_full_PFAM.359.654:5e-09[&&NHX:Type=GTDB:gtdb_class=c__Alphaproteobacteria:gtdb_domain=d__Bacteria:gtdb_family=f__Azospirillaceae:gtdb_genus=g__Azospirillum:gtdb_order=o__Azospirillales:gtdb_phylum=p__Proteobacteria:gtdb_species=s__Azospirillum sp003116065:heptad=MCP-38H:species=d__Bacteria_p__Proteobacteria_c__Alphaproteobacteria_o__Azospirillales_f__Azospirillaceae_g__Azospirillum_s__Azospirillum sp003116065])0.91:0.00693555[&&NHX:Sample_counter=rhiztom2--1||rhiztom3--2:Type_counter=GTDB--1||capture--3:besthit_avg=94.2:besthit_max=94.3:besthit_min=94.1:besthit_std=0.10000000000000142:besthit_sum=282.6:bitscore_avg=205.66666666666666:bitscore_max=266.0:bitscore_min=173.0:bitscore_std=52.30997355508157:bitscore_sum=617.0:capture_class_counter=c__Alphaproteobacteria--3:capture_domain_counter=d__Bacteria--3:capture_family_counter=f__Azospirillaceae--1||f__Devosiaceae--2:capture_genus_counter=g__Azospirillum--1||g__Devosia--2:capture_order_counter=o__Azospirillales--1||o__Rhizobiales--2:capture_phylum_counter=p__Proteobacteria--3:capture_species_counter=s__Azospirillum sp003116065--1||s__Devosia sp016411825--2:evalue_avg=8.457666666666667e-57:evalue_max=2.5e-56:evalue_min=5.14e-92:evalue_std=1.4327294801648122e-56:evalue_sum=2.5373e-56:gapopen_avg=0.0:gapopen_max=0.0:gapopen_min=0.0:gapopen_std=0.0:gapopen_sum=0.0:gtdb_class_counter=c__Alphaproteobacteria--1:gtdb_domain_counter=d__Bacteria--1:gtdb_family_counter=f__Azospirillaceae--1:gtdb_genus_counter=g__Azospirillum--1:gtdb_order_counter=o__Azospirillales--1:gtdb_phylum_counter=p__Proteobacteria--1:gtdb_species_counter=s__Azospirillum sp003116065--1:heptad_counter=MCP-38H--4:lbd_counter=:lca_tree=s__Azospirillum sp003116065:length_avg=120.33333333333333:length_max=157.0:length_min=101.0:length_std=31.77000681985028:length_sum=361.0:mismatch_avg=7.0:mismatch_max=9.0:mismatch_min=6.0:mismatch_std=1.7320508075688772:mismatch_sum=21.0:name=N805118:qcovhsp_avg=98.73333333333333:qcovhsp_max=100.0:qcovhsp_min=98.1:qcovhsp_std=1.0969655114602923:qcovhsp_sum=296.2:qend_avg=121.33333333333333:qend_max=160.0:qend_min=101.0:qend_std=33.50124375800596:qend_sum=364.0:qstart_avg=2.0:qstart_max=4.0:qstart_min=1.0:qstart_std=1.7320508075688772:qstart_sum=6.0:ref_name_counter=RS_GCF_017876165.1_protein.faa_NZ_JAGINQ010000015.1_4@PF00015_full_PFAM.473.653--3:scovhsp_avg=66.83333333333333:scovhsp_max=87.2:scovhsp_min=56.1:scovhsp_std=17.64662385084845:scovhsp_sum=200.5:send_avg=156.33333333333334:send_max=157.0:send_min=155.0:send_std=1.1547005383792515:send_sum=469.0:sstart_avg=37.0:sstart_max=55.0:sstart_min=1.0:sstart_std=31.176914536239792:sstart_sum=111.0],RS_GCF_900177515.1_protein.faa_NZ_FXAK01000001.1_337@PF00015_full_PFAM.442.654:5e-09[&&NHX:Type=GTDB:gtdb_class=c__Alphaproteobacteria:gtdb_domain=d__Bacteria:gtdb_family=f__Azospirillaceae:gtdb_genus=g__Azospirillum:gtdb_order=o__Azospirillales:gtdb_phylum=p__Proteobacteria:gtdb_species=s__Azospirillum oryzae_A:heptad=MCP-38H:species=d__Bacteria_p__Proteobacteria_c__Alphaproteobacteria_o__Azospirillales_f__Azospirillaceae_g__Azospirillum_s__Azospirillum oryzae_A])0.661:0.00537542[&&NHX:Sample_counter=rhiztom2--1||rhiztom3--2:Type_counter=GTDB--2||capture--3:besthit_avg=94.2:besthit_max=94.3:besthit_min=94.1:besthit_std=0.10000000000000142:besthit_sum=282.6:bitscore_avg=205.66666666666666:bitscore_max=266.0:bitscore_min=173.0:bitscore_std=52.30997355508157:bitscore_sum=617.0:capture_class_counter=c__Alphaproteobacteria--3:capture_domain_counter=d__Bacteria--3:capture_family_counter=f__Azospirillaceae--1||f__Devosiaceae--2:capture_genus_counter=g__Azospirillum--1||g__Devosia--2:capture_order_counter=o__Azospirillales--1||o__Rhizobiales--2:capture_phylum_counter=p__Proteobacteria--3:capture_species_counter=s__Azospirillum sp003116065--1||s__Devosia sp016411825--2:evalue_avg=8.457666666666667e-57:evalue_max=2.5e-56:evalue_min=5.14e-92:evalue_std=1.4327294801648122e-56:evalue_sum=2.5373e-56:gapopen_avg=0.0:gapopen_max=0.0:gapopen_min=0.0:gapopen_std=0.0:gapopen_sum=0.0:gtdb_class_counter=c__Alphaproteobacteria--2:gtdb_domain_counter=d__Bacteria--2:gtdb_family_counter=f__Azospirillaceae--2:gtdb_genus_counter=g__Azospirillum--2:gtdb_order_counter=o__Azospirillales--2:gtdb_phylum_counter=p__Proteobacteria--2:gtdb_species_counter=s__Azospirillum oryzae_A--1||s__Azospirillum sp003116065--1:heptad_counter=MCP-38H--5:lbd_counter=:lca_tree=g__Azospirillum:length_avg=120.33333333333333:length_max=157.0:length_min=101.0:length_std=31.77000681985028:length_sum=361.0:mismatch_avg=7.0:mismatch_max=9.0:mismatch_min=6.0:mismatch_std=1.7320508075688772:mismatch_sum=21.0:name=N805120:qcovhsp_avg=98.73333333333333:qcovhsp_max=100.0:qcovhsp_min=98.1:qcovhsp_std=1.0969655114602923:qcovhsp_sum=296.2:qend_avg=121.33333333333333:qend_max=160.0:qend_min=101.0:qend_std=33.50124375800596:qend_sum=364.0:qstart_avg=2.0:qstart_max=4.0:qstart_min=1.0:qstart_std=1.7320508075688772:qstart_sum=6.0:ref_name_counter=RS_GCF_017876165.1_protein.faa_NZ_JAGINQ010000015.1_4@PF00015_full_PFAM.473.653--3:scovhsp_avg=66.83333333333333:scovhsp_max=87.2:scovhsp_min=56.1:scovhsp_std=17.64662385084845:scovhsp_sum=200.5:send_avg=156.33333333333334:send_max=157.0:send_min=155.0:send_std=1.1547005383792515:send_sum=469.0:sstart_avg=37.0:sstart_max=55.0:sstart_min=1.0:sstart_std=31.176914536239792:sstart_sum=111.0])0.931:0.0233046[&&NHX:Sample_counter=rhiztom2--1||rhiztom3--2:Type_counter=GTDB--3||capture--3:besthit_avg=94.2:besthit_max=94.3:besthit_min=94.1:besthit_std=0.10000000000000142:besthit_sum=282.6:bitscore_avg=205.66666666666666:bitscore_max=266.0:bitscore_min=173.0:bitscore_std=52.30997355508157:bitscore_sum=617.0:capture_class_counter=c__Alphaproteobacteria--3:capture_domain_counter=d__Bacteria--3:capture_family_counter=f__Azospirillaceae--1||f__Devosiaceae--2:capture_genus_counter=g__Azospirillum--1||g__Devosia--2:capture_order_counter=o__Azospirillales--1||o__Rhizobiales--2:capture_phylum_counter=p__Proteobacteria--3:capture_species_counter=s__Azospirillum sp003116065--1||s__Devosia sp016411825--2:evalue_avg=8.457666666666667e-57:evalue_max=2.5e-56:evalue_min=5.14e-92:evalue_std=1.4327294801648122e-56:evalue_sum=2.5373e-56:gapopen_avg=0.0:gapopen_max=0.0:gapopen_min=0.0:gapopen_std=0.0:gapopen_sum=0.0:gtdb_class_counter=c__Alphaproteobacteria--3:gtdb_domain_counter=d__Bacteria--3:gtdb_family_counter=f__Azospirillaceae--3:gtdb_genus_counter=g__Azospirillum--3:gtdb_order_counter=o__Azospirillales--3:gtdb_phylum_counter=p__Proteobacteria--3:gtdb_species_counter=s__Azospirillum lipoferum_B--1||s__Azospirillum oryzae_A--1||s__Azospirillum sp003116065--1:heptad_counter=MCP-38H--6:lbd_counter=:lca_tree=g__Azospirillum:length_avg=120.33333333333333:length_max=157.0:length_min=101.0:length_std=31.77000681985028:length_sum=361.0:mismatch_avg=7.0:mismatch_max=9.0:mismatch_min=6.0:mismatch_std=1.7320508075688772:mismatch_sum=21.0:name=N805121:qcovhsp_avg=98.73333333333333:qcovhsp_max=100.0:qcovhsp_min=98.1:qcovhsp_std=1.0969655114602923:qcovhsp_sum=296.2:qend_avg=121.33333333333333:qend_max=160.0:qend_min=101.0:qend_std=33.50124375800596:qend_sum=364.0:qstart_avg=2.0:qstart_max=4.0:qstart_min=1.0:qstart_std=1.7320508075688772:qstart_sum=6.0:ref_name_counter=RS_GCF_017876165.1_protein.faa_NZ_JAGINQ010000015.1_4@PF00015_full_PFAM.473.653--3:scovhsp_avg=66.83333333333333:scovhsp_max=87.2:scovhsp_min=56.1:scovhsp_std=17.64662385084845:scovhsp_sum=200.5:send_avg=156.33333333333334:send_max=157.0:send_min=155.0:send_std=1.1547005383792515:send_sum=469.0:sstart_avg=37.0:sstart_max=55.0:sstart_min=1.0:sstart_std=31.176914536239792:sstart_sum=111.0])0.856:0.0136594[&&NHX:Sample_counter=rhiztom2--1||rhiztom3--2:Type_counter=GTDB--4||capture--3:besthit_avg=94.2:besthit_max=94.3:besthit_min=94.1:besthit_std=0.10000000000000142:besthit_sum=282.6:bitscore_avg=205.66666666666666:bitscore_max=266.0:bitscore_min=173.0:bitscore_std=52.30997355508157:bitscore_sum=617.0:capture_class_counter=c__Alphaproteobacteria--3:capture_domain_counter=d__Bacteria--3:capture_family_counter=f__Azospirillaceae--1||f__Devosiaceae--2:capture_genus_counter=g__Azospirillum--1||g__Devosia--2:capture_order_counter=o__Azospirillales--1||o__Rhizobiales--2:capture_phylum_counter=p__Proteobacteria--3:capture_species_counter=s__Azospirillum sp003116065--1||s__Devosia sp016411825--2:evalue_avg=8.457666666666667e-57:evalue_max=2.5e-56:evalue_min=5.14e-92:evalue_std=1.4327294801648122e-56:evalue_sum=2.5373e-56:gapopen_avg=0.0:gapopen_max=0.0:gapopen_min=0.0:gapopen_std=0.0:gapopen_sum=0.0:gtdb_class_counter=c__Alphaproteobacteria--4:gtdb_domain_counter=d__Bacteria--4:gtdb_family_counter=f__Azospirillaceae--4:gtdb_genus_counter=g__Azospirillum--4:gtdb_order_counter=o__Azospirillales--4:gtdb_phylum_counter=p__Proteobacteria--4:gtdb_species_counter=s__Azospirillum lipoferum_B--1||s__Azospirillum oryzae_A--1||s__Azospirillum sp003116065--1||s__Azospirillum sp003116095--1:heptad_counter=MCP-38H--7:lbd_counter=:lca_tree=g__Azospirillum:length_avg=120.33333333333333:length_max=157.0:length_min=101.0:length_std=31.77000681985028:length_sum=361.0:mismatch_avg=7.0:mismatch_max=9.0:mismatch_min=6.0:mismatch_std=1.7320508075688772:mismatch_sum=21.0:name=N805122:qcovhsp_avg=98.73333333333333:qcovhsp_max=100.0:qcovhsp_min=98.1:qcovhsp_std=1.0969655114602923:qcovhsp_sum=296.2:qend_avg=121.33333333333333:qend_max=160.0:qend_min=101.0:qend_std=33.50124375800596:qend_sum=364.0:qstart_avg=2.0:qstart_max=4.0:qstart_min=1.0:qstart_std=1.7320508075688772:qstart_sum=6.0:ref_name_counter=RS_GCF_017876165.1_protein.faa_NZ_JAGINQ010000015.1_4@PF00015_full_PFAM.473.653--3:scovhsp_avg=66.83333333333333:scovhsp_max=87.2:scovhsp_min=56.1:scovhsp_std=17.64662385084845:scovhsp_sum=200.5:send_avg=156.33333333333334:send_max=157.0:send_min=155.0:send_std=1.1547005383792515:send_sum=469.0:sstart_avg=37.0:sstart_max=55.0:sstart_min=1.0:sstart_std=31.176914536239792:sstart_sum=111.0],RS_GCF_017876165.1_protein.faa_NZ_JAGINQ010000015.1_4@PF00015_full_PFAM.473.653:0.0154974[&&NHX:Type=GTDB:gtdb_class=c__Alphaproteobacteria:gtdb_domain=d__Bacteria:gtdb_family=f__Azospirillaceae:gtdb_genus=g__Azospirillum:gtdb_order=o__Azospirillales:gtdb_phylum=p__Proteobacteria:gtdb_species=s__Azospirillum soli:heptad=MCP-38H:species=d__Bacteria_p__Proteobacteria_c__Alphaproteobacteria_o__Azospirillales_f__Azospirillaceae_g__Azospirillum_s__Azospirillum soli])0.961:0.0478853[&&NHX:Sample_counter=rhiztom2--1||rhiztom3--2:Type_counter=GTDB--5||capture--3:besthit_avg=94.2:besthit_max=94.3:besthit_min=94.1:besthit_std=0.10000000000000142:besthit_sum=282.6:bitscore_avg=205.66666666666666:bitscore_max=266.0:bitscore_min=173.0:bitscore_std=52.30997355508157:bitscore_sum=617.0:capture_class_counter=c__Alphaproteobacteria--3:capture_domain_counter=d__Bacteria--3:capture_family_counter=f__Azospirillaceae--1||f__Devosiaceae--2:capture_genus_counter=g__Azospirillum--1||g__Devosia--2:capture_order_counter=o__Azospirillales--1||o__Rhizobiales--2:capture_phylum_counter=p__Proteobacteria--3:capture_species_counter=s__Azospirillum sp003116065--1||s__Devosia sp016411825--2:evalue_avg=8.457666666666667e-57:evalue_max=2.5e-56:evalue_min=5.14e-92:evalue_std=1.4327294801648122e-56:evalue_sum=2.5373e-56:gapopen_avg=0.0:gapopen_max=0.0:gapopen_min=0.0:gapopen_std=0.0:gapopen_sum=0.0:gtdb_class_counter=c__Alphaproteobacteria--5:gtdb_domain_counter=d__Bacteria--5:gtdb_family_counter=f__Azospirillaceae--5:gtdb_genus_counter=g__Azospirillum--5:gtdb_order_counter=o__Azospirillales--5:gtdb_phylum_counter=p__Proteobacteria--5:gtdb_species_counter=s__Azospirillum lipoferum_B--1||s__Azospirillum oryzae_A--1||s__Azospirillum soli--1||s__Azospirillum sp003116065--1||s__Azospirillum sp003116095--1:heptad_counter=MCP-38H--8:lbd_counter=:lca_tree=g__Azospirillum:length_avg=120.33333333333333:length_max=157.0:length_min=101.0:length_std=31.77000681985028:length_sum=361.0:mismatch_avg=7.0:mismatch_max=9.0:mismatch_min=6.0:mismatch_std=1.7320508075688772:mismatch_sum=21.0:name=N805124:qcovhsp_avg=98.73333333333333:qcovhsp_max=100.0:qcovhsp_min=98.1:qcovhsp_std=1.0969655114602923:qcovhsp_sum=296.2:qend_avg=121.33333333333333:qend_max=160.0:qend_min=101.0:qend_std=33.50124375800596:qend_sum=364.0:qstart_avg=2.0:qstart_max=4.0:qstart_min=1.0:qstart_std=1.7320508075688772:qstart_sum=6.0:ref_name_counter=RS_GCF_017876165.1_protein.faa_NZ_JAGINQ010000015.1_4@PF00015_full_PFAM.473.653--3:scovhsp_avg=66.83333333333333:scovhsp_max=87.2:scovhsp_min=56.1:scovhsp_std=17.64662385084845:scovhsp_sum=200.5:send_avg=156.33333333333334:send_max=157.0:send_min=155.0:send_std=1.1547005383792515:send_sum=469.0:sstart_avg=37.0:sstart_max=55.0:sstart_min=1.0:sstart_std=31.176914536239792:sstart_sum=111.0])0.913:0.0419027[&&NHX:Sample_counter=rhiztom2--1||rhiztom3--2:Type_counter=GTDB--7||capture--3:besthit_avg=94.2:besthit_max=94.3:besthit_min=94.1:besthit_std=0.10000000000000142:besthit_sum=282.6:bitscore_avg=205.66666666666666:bitscore_max=266.0:bitscore_min=173.0:bitscore_std=52.30997355508157:bitscore_sum=617.0:capture_class_counter=c__Alphaproteobacteria--3:capture_domain_counter=d__Bacteria--3:capture_family_counter=f__Azospirillaceae--1||f__Devosiaceae--2:capture_genus_counter=g__Azospirillum--1||g__Devosia--2:capture_order_counter=o__Azospirillales--1||o__Rhizobiales--2:capture_phylum_counter=p__Proteobacteria--3:capture_species_counter=s__Azospirillum sp003116065--1||s__Devosia sp016411825--2:evalue_avg=8.457666666666667e-57:evalue_max=2.5e-56:evalue_min=5.14e-92:evalue_std=1.4327294801648124e-56:evalue_sum=2.5373e-56:gapopen_avg=0.0:gapopen_max=0.0:gapopen_min=0.0:gapopen_std=0.0:gapopen_sum=0.0:gtdb_class_counter=c__Alphaproteobacteria--7:gtdb_domain_counter=d__Bacteria--7:gtdb_family_counter=f__Azospirillaceae--7:gtdb_genus_counter=g__Azospirillum--7:gtdb_order_counter=o__Azospirillales--7:gtdb_phylum_counter=p__Proteobacteria--7:gtdb_species_counter=s__Azospirillum lipoferum_B--1||s__Azospirillum oryzae_A--1||s__Azospirillum picis--1||s__Azospirillum soli--1||s__Azospirillum sp003116065--1||s__Azospirillum sp003116095--1||s__Azospirillum sp016595245--1:heptad_counter=MCP-38H--10:lbd_counter=:lca_tree=g__Azospirillum:length_avg=120.33333333333333:length_max=157.0:length_min=101.0:length_std=31.77000681985028:length_sum=361.0:mismatch_avg=7.0:mismatch_max=9.0:mismatch_min=6.0:mismatch_std=1.7320508075688772:mismatch_sum=21.0:name=N805125:qcovhsp_avg=98.73333333333333:qcovhsp_max=100.0:qcovhsp_min=98.1:qcovhsp_std=1.0969655114602923:qcovhsp_sum=296.2:qend_avg=121.33333333333333:qend_max=160.0:qend_min=101.0:qend_std=33.50124375800596:qend_sum=364.0:qstart_avg=2.0:qstart_max=4.0:qstart_min=1.0:qstart_std=1.7320508075688772:qstart_sum=6.0:ref_name_counter=RS_GCF_017876165.1_protein.faa_NZ_JAGINQ010000015.1_4@PF00015_full_PFAM.473.653--3:scovhsp_avg=66.83333333333333:scovhsp_max=87.2:scovhsp_min=56.1:scovhsp_std=17.64662385084845:scovhsp_sum=200.5:send_avg=156.33333333333334:send_max=157.0:send_min=155.0:send_std=1.1547005383792515:send_sum=469.0:sstart_avg=37.0:sstart_max=55.0:sstart_min=1.0:sstart_std=31.176914536239792:sstart_sum=111.0])0.994:0.13534[&&NHX:Sample_counter=rhiztom2--1||rhiztom3--2:Type_counter=GTDB--9||capture--3:besthit_avg=94.2:besthit_max=94.3:besthit_min=94.1:besthit_std=0.10000000000000142:besthit_sum=282.6:bitscore_avg=205.66666666666666:bitscore_max=266.0:bitscore_min=173.0:bitscore_std=52.30997355508157:bitscore_sum=617.0:capture_class_counter=c__Alphaproteobacteria--3:capture_domain_counter=d__Bacteria--3:capture_family_counter=f__Azospirillaceae--1||f__Devosiaceae--2:capture_genus_counter=g__Azospirillum--1||g__Devosia--2:capture_order_counter=o__Azospirillales--1||o__Rhizobiales--2:capture_phylum_counter=p__Proteobacteria--3:capture_species_counter=s__Azospirillum sp003116065--1||s__Devosia sp016411825--2:evalue_avg=8.457666666666667e-57:evalue_max=2.5e-56:evalue_min=5.14e-92:evalue_std=1.4327294801648124e-56:evalue_sum=2.5373e-56:gapopen_avg=0.0:gapopen_max=0.0:gapopen_min=0.0:gapopen_std=0.0:gapopen_sum=0.0:gtdb_class_counter=c__Alphaproteobacteria--9:gtdb_domain_counter=d__Bacteria--9:gtdb_family_counter=f__Azospirillaceae--9:gtdb_genus_counter=g__Azospirillum--9:gtdb_order_counter=o__Azospirillales--9:gtdb_phylum_counter=p__Proteobacteria--9:gtdb_species_counter=s__Azospirillum griseum--1||s__Azospirillum lipoferum_B--1||s__Azospirillum oryzae_A--1||s__Azospirillum picis--1||s__Azospirillum soli--1||s__Azospirillum sp003116065--1||s__Azospirillum sp003116095--1||s__Azospirillum sp003590795--1||s__Azospirillum sp016595245--1:heptad_counter=MCP-38H--12:lbd_counter=:lca_tree=g__Azospirillum:length_avg=120.33333333333333:length_max=157.0:length_min=101.0:length_std=31.77000681985028:length_sum=361.0:mismatch_avg=7.0:mismatch_max=9.0:mismatch_min=6.0:mismatch_std=1.7320508075688772:mismatch_sum=21.0:name=N805126:qcovhsp_avg=98.73333333333333:qcovhsp_max=100.0:qcovhsp_min=98.1:qcovhsp_std=1.0969655114602923:qcovhsp_sum=296.2:qend_avg=121.33333333333333:qend_max=160.0:qend_min=101.0:qend_std=33.50124375800596:qend_sum=364.0:qstart_avg=2.0:qstart_max=4.0:qstart_min=1.0:qstart_std=1.7320508075688772:qstart_sum=6.0:ref_name_counter=RS_GCF_017876165.1_protein.faa_NZ_JAGINQ010000015.1_4@PF00015_full_PFAM.473.653--3:scovhsp_avg=66.83333333333333:scovhsp_max=87.2:scovhsp_min=56.1:scovhsp_std=17.64662385084845:scovhsp_sum=200.5:send_avg=156.33333333333334:send_max=157.0:send_min=155.0:send_std=1.1547005383792515:send_sum=469.0:sstart_avg=37.0:sstart_max=55.0:sstart_min=1.0:sstart_std=31.176914536239792:sstart_sum=111.0],(GB_GCA_002340345.1_protein.faa_DDLW01000068.1_1@PF00015_full_PFAM.479.664:0.15851[&&NHX:Type=GTDB:gtdb_class=c__Alphaproteobacteria:gtdb_domain=d__Bacteria:gtdb_family=f__UBA2562:gtdb_genus=g__UBA2562:gtdb_order=o__UBA2562:gtdb_phylum=p__Proteobacteria:gtdb_species=s__UBA2562 sp002340345:heptad=MCP-38H:species=d__Bacteria_p__Proteobacteria_c__Alphaproteobacteria_o__UBA2562_f__UBA2562_g__UBA2562_s__UBA2562 sp002340345],(GB_GCA_002435715.1_protein.faa_DISD01000008.1_4@PF00015_full_PFAM.482.655:0.0762066[&&NHX:Type=GTDB:gtdb_class=c__Alphaproteobacteria:gtdb_domain=d__Bacteria:gtdb_family=f__Magnetospirillaceae:gtdb_genus=g__Magnetospirillum:gtdb_order=o__Rhodospirillales:gtdb_phylum=p__Proteobacteria:gtdb_species=s__Magnetospirillum sp002435715:heptad=MCP-38H:species=d__Bacteria_p__Proteobacteria_c__Alphaproteobacteria_o__Rhodospirillales_f__Magnetospirillaceae_g__Magnetospirillum_s__Magnetospirillum sp002435715],RS_GCF_018224925.1_protein.faa_NZ_JAGTUF010000024.1_26@PF00015_full_PFAM.376.656:0.0359947[&&NHX:Type=GTDB:gtdb_class=c__Alphaproteobacteria:gtdb_domain=d__Bacteria:gtdb_family=f__Magnetospirillaceae:gtdb_genus=g__Magnetospirillum:gtdb_order=o__Rhodospirillales:gtdb_phylum=p__Proteobacteria:gtdb_species=s__Magnetospirillum sp018224925:heptad=MCP-38H:species=d__Bacteria_p__Proteobacteria_c__Alphaproteobacteria_o__Rhodospirillales_f__Magnetospirillaceae_g__Magnetospirillum_s__Magnetospirillum sp018224925])0.816:0.0284675[&&NHX:Sample_counter=:Type_counter=GTDB--2:capture_class_counter=:capture_domain_counter=:capture_family_counter=:capture_genus_counter=:capture_order_counter=:capture_phylum_counter=:capture_species_counter=:evoltype=D:gtdb_class_counter=c__Alphaproteobacteria--2:gtdb_domain_counter=d__Bacteria--2:gtdb_family_counter=f__Magnetospirillaceae--2:gtdb_genus_counter=g__Magnetospirillum--2:gtdb_order_counter=o__Rhodospirillales--2:gtdb_phylum_counter=p__Proteobacteria--2:gtdb_species_counter=s__Magnetospirillum sp002435715--1||s__Magnetospirillum sp018224925--1:heptad_counter=MCP-38H--2:lbd_counter=:lca=d__Bacteria:lca_tree=g__Magnetospirillum:name=N805130:ref_name_counter=])0.965:0.0883445[&&NHX:Sample_counter=:Type_counter=GTDB--3:capture_class_counter=:capture_domain_counter=:capture_family_counter=:capture_genus_counter=:capture_order_counter=:capture_phylum_counter=:capture_species_counter=:evoltype=D:gtdb_class_counter=c__Alphaproteobacteria--3:gtdb_domain_counter=d__Bacteria--3:gtdb_family_counter=f__Magnetospirillaceae--2||f__UBA2562--1:gtdb_genus_counter=g__Magnetospirillum--2||g__UBA2562--1:gtdb_order_counter=o__Rhodospirillales--2||o__UBA2562--1:gtdb_phylum_counter=p__Proteobacteria--3:gtdb_species_counter=s__Magnetospirillum sp002435715--1||s__Magnetospirillum sp018224925--1||s__UBA2562 sp002340345--1:heptad_counter=MCP-38H--3:lbd_counter=:lca=d__Bacteria:lca_tree=c__Alphaproteobacteria:name=N805131:ref_name_counter=])0.88:0.121366[&&NHX:Sample_counter=rhiztom2--1||rhiztom3--2:Type_counter=GTDB--12||capture--3:besthit_avg=94.2:besthit_max=94.3:besthit_min=94.1:besthit_std=0.10000000000000142:besthit_sum=282.6:bitscore_avg=205.66666666666666:bitscore_max=266.0:bitscore_min=173.0:bitscore_std=52.30997355508157:bitscore_sum=617.0:capture_class_counter=c__Alphaproteobacteria--3:capture_domain_counter=d__Bacteria--3:capture_family_counter=f__Azospirillaceae--1||f__Devosiaceae--2:capture_genus_counter=g__Azospirillum--1||g__Devosia--2:capture_order_counter=o__Azospirillales--1||o__Rhizobiales--2:capture_phylum_counter=p__Proteobacteria--3:capture_species_counter=s__Azospirillum sp003116065--1||s__Devosia sp016411825--2:evalue_avg=8.457666666666667e-57:evalue_max=2.5e-56:evalue_min=5.14e-92:evalue_std=1.4327294801648124e-56:evalue_sum=2.5373e-56:gapopen_avg=0.0:gapopen_max=0.0:gapopen_min=0.0:gapopen_std=0.0:gapopen_sum=0.0:gtdb_class_counter=c__Alphaproteobacteria--12:gtdb_domain_counter=d__Bacteria--12:gtdb_family_counter=f__Azospirillaceae--9||f__Magnetospirillaceae--2||f__UBA2562--1:gtdb_genus_counter=g__Azospirillum--9||g__Magnetospirillum--2||g__UBA2562--1:gtdb_order_counter=o__Azospirillales--9||o__Rhodospirillales--2||o__UBA2562--1:gtdb_phylum_counter=p__Proteobacteria--12:gtdb_species_counter=s__Azospirillum griseum--1||s__Azospirillum lipoferum_B--1||s__Azospirillum oryzae_A--1||s__Azospirillum picis--1||s__Azospirillum soli--1||s__Azospirillum sp003116065--1||s__Azospirillum sp003116095--1||s__Azospirillum sp003590795--1||s__Azospirillum sp016595245--1||s__Magnetospirillum sp002435715--1||s__Magnetospirillum sp018224925--1||s__UBA2562 sp002340345--1:heptad_counter=MCP-38H--15:lbd_counter=:lca_tree=c__Alphaproteobacteria:length_avg=120.33333333333333:length_max=157.0:length_min=101.0:length_std=31.77000681985028:length_sum=361.0:mismatch_avg=7.0:mismatch_max=9.0:mismatch_min=6.0:mismatch_std=1.7320508075688772:mismatch_sum=21.0:name=N805132:qcovhsp_avg=98.73333333333333:qcovhsp_max=100.0:qcovhsp_min=98.1:qcovhsp_std=1.0969655114602923:qcovhsp_sum=296.2:qend_avg=121.33333333333333:qend_max=160.0:qend_min=101.0:qend_std=33.50124375800596:qend_sum=364.0:qstart_avg=2.0:qstart_max=4.0:qstart_min=1.0:qstart_std=1.7320508075688772:qstart_sum=6.0:ref_name_counter=RS_GCF_017876165.1_protein.faa_NZ_JAGINQ010000015.1_4@PF00015_full_PFAM.473.653--3:scovhsp_avg=66.83333333333333:scovhsp_max=87.2:scovhsp_min=56.1:scovhsp_std=17.64662385084845:scovhsp_sum=200.5:send_avg=156.33333333333334:send_max=157.0:send_min=155.0:send_std=1.1547005383792515:send_sum=469.0:sstart_avg=37.0:sstart_max=55.0:sstart_min=1.0:sstart_std=31.176914536239792:sstart_sum=111.0])0.991:0.193398[&&NHX:Sample_counter=rhiztom2--1||rhiztom3--2:Type_counter=GTDB--13||capture--3:besthit_avg=94.2:besthit_max=94.3:besthit_min=94.1:besthit_std=0.10000000000000142:besthit_sum=282.6:bitscore_avg=205.66666666666666:bitscore_max=266.0:bitscore_min=173.0:bitscore_std=52.30997355508157:bitscore_sum=617.0:capture_class_counter=c__Alphaproteobacteria--3:capture_domain_counter=d__Bacteria--3:capture_family_counter=f__Azospirillaceae--1||f__Devosiaceae--2:capture_genus_counter=g__Azospirillum--1||g__Devosia--2:capture_order_counter=o__Azospirillales--1||o__Rhizobiales--2:capture_phylum_counter=p__Proteobacteria--3:capture_species_counter=s__Azospirillum sp003116065--1||s__Devosia sp016411825--2:evalue_avg=8.457666666666667e-57:evalue_max=2.5e-56:evalue_min=5.14e-92:evalue_std=1.4327294801648122e-56:evalue_sum=2.5373e-56:gapopen_avg=0.0:gapopen_max=0.0:gapopen_min=0.0:gapopen_std=0.0:gapopen_sum=0.0:gtdb_class_counter=c__Alphaproteobacteria--13:gtdb_domain_counter=d__Bacteria--13:gtdb_family_counter=f__Azospirillaceae--9||f__Magnetospirillaceae--2||f__Rhodospirillaceae--1||f__UBA2562--1:gtdb_genus_counter=g__Azospirillum--9||g__JADFXL01--1||g__Magnetospirillum--2||g__UBA2562--1:gtdb_order_counter=o__Azospirillales--9||o__Rhodospirillales--3||o__UBA2562--1:gtdb_phylum_counter=p__Proteobacteria--13:gtdb_species_counter=s__Azospirillum griseum--1||s__Azospirillum lipoferum_B--1||s__Azospirillum oryzae_A--1||s__Azospirillum picis--1||s__Azospirillum soli--1||s__Azospirillum sp003116065--1||s__Azospirillum sp003116095--1||s__Azospirillum sp003590795--1||s__Azospirillum sp016595245--1||s__JADFXL01 sp015233585--1||s__Magnetospirillum sp002435715--1||s__Magnetospirillum sp018224925--1||s__UBA2562 sp002340345--1:heptad_counter=MCP-38H--16:lbd_counter=:lca_tree=c__Alphaproteobacteria:length_avg=120.33333333333333:length_max=157.0:length_min=101.0:length_std=31.77000681985028:length_sum=361.0:mismatch_avg=7.0:mismatch_max=9.0:mismatch_min=6.0:mismatch_std=1.7320508075688772:mismatch_sum=21.0:name=N805133:qcovhsp_avg=98.73333333333333:qcovhsp_max=100.0:qcovhsp_min=98.1:qcovhsp_std=1.0969655114602923:qcovhsp_sum=296.2:qend_avg=121.33333333333333:qend_max=160.0:qend_min=101.0:qend_std=33.50124375800596:qend_sum=364.0:qstart_avg=2.0:qstart_max=4.0:qstart_min=1.0:qstart_std=1.7320508075688772:qstart_sum=6.0:ref_name_counter=RS_GCF_017876165.1_protein.faa_NZ_JAGINQ010000015.1_4@PF00015_full_PFAM.473.653--3:scovhsp_avg=66.83333333333333:scovhsp_max=87.2:scovhsp_min=56.1:scovhsp_std=17.64662385084845:scovhsp_sum=200.5:send_avg=156.33333333333334:send_max=157.0:send_min=155.0:send_std=1.1547005383792515:send_sum=469.0:sstart_avg=37.0:sstart_max=55.0:sstart_min=1.0:sstart_std=31.176914536239792:sstart_sum=111.0],(5351a326-60d8-4812-b7ff-c5ef6d296b53_3@MCPsignal.406.491:5e-09[&&NHX:Sample=rhizpot1:Type=capture:besthit=80.7:bitscore=115.0:capture_class=c__Bacilli:capture_domain=d__Bacteria:capture_family=f__Paenibacillaceae:capture_genus=g__Paenibacillus_C:capture_order=o__Paenibacillales:capture_phylum=p__Firmicutes:capture_species=s__Paenibacillus_C paeoniae:evalue=7.92e-35:gapopen=0.0:heptad=MCP-38H:length=83.0:mismatch=16.0:qcovhsp=97.6:qend=84.0:qstart=2.0:ref_name=RS_GCF_000333455.1_protein.faa_NZ_BADD01000585.1_2@PF00015_full_PFAM.368.472:scovhsp=79.8:send=84.0:sstart=2.0],(((((9425cb66-674c-426c-9530-2cc7946417fc_4@MCPsignal.186.268:5e-09[&&NHX:Sample=rhizpot1:Type=capture:capture_class=c__Bacilli:capture_domain=d__Bacteria:capture_family=f__Paenibacillaceae:capture_genus=g__Saccharibacillus:capture_order=o__Paenibacillales:capture_phylum=p__Firmicutes:capture_species=s__Saccharibacillus endophyticus:heptad=MCP-38H],add78400-9787-47b9-8558-07906eff0dae_2@MCPsignal.73.230:5e-09[&&NHX:Sample=rhizpot3:Type=capture:capture_class=c__Spirochaetia:capture_domain=d__Bacteria:capture_family=f__Spirochaetaceae_B:capture_genus=g__Spirochaeta_F:capture_order=o__Spirochaetales_E:capture_phylum=p__Spirochaetota:capture_species=s__Spirochaeta_F sp016342385:heptad=MCP-38H])0.995:0.0827741[&&NHX:Sample_counter=rhizpot1--1||rhizpot3--1:Type_counter=capture--2:capture_class_counter=c__Bacilli--1||c__Spirochaetia--1:capture_domain_counter=d__Bacteria--2:capture_family_counter=f__Paenibacillaceae--1||f__Spirochaetaceae_B--1:capture_genus_counter=g__Saccharibacillus--1||g__Spirochaeta_F--1:capture_order_counter=o__Paenibacillales--1||o__Spirochaetales_E--1:capture_phylum_counter=p__Firmicutes--1||p__Spirochaetota--1:capture_species_counter=s__Saccharibacillus endophyticus--1||s__Spirochaeta_F sp016342385--1:gtdb_class_counter=:gtdb_domain_counter=:gtdb_family_counter=:gtdb_genus_counter=:gtdb_order_counter=:gtdb_phylum_counter=:gtdb_species_counter=:heptad_counter=MCP-38H--2:lbd_counter=:name=N805137:ref_name_counter=],bb4f45f8-3f6b-4301-b844-fd61e9e4da50_3@MCPsignal.28.180:0.0767[&&NHX:Sample=rhizpot1:Type=capture:capture_class=c__Alphaproteobacteria:capture_domain=d__Bacteria:capture_family=f__Caulobacteraceae:capture_genus=g__Caulobacter:capture_order=o__Caulobacterales:capture_phylum=p__Proteobacteria:capture_species=s__Caulobacter sp013181195:heptad=MCP-38H])0.851:0.0326618[&&NHX:Sample_counter=rhizpot1--2||rhizpot3--1:Type_counter=capture--3:capture_class_counter=c__Alphaproteobacteria--1||c__Bacilli--1||c__Spirochaetia--1:capture_domain_counter=d__Bacteria--3:capture_family_counter=f__Caulobacteraceae--1||f__Paenibacillaceae--1||f__Spirochaetaceae_B--1:capture_genus_counter=g__Caulobacter--1||g__Saccharibacillus--1||g__Spirochaeta_F--1:capture_order_counter=o__Caulobacterales--1||o__Paenibacillales--1||o__Spirochaetales_E--1:capture_phylum_counter=p__Firmicutes--1||p__Proteobacteria--1||p__Spirochaetota--1:capture_species_counter=s__Caulobacter sp013181195--1||s__Saccharibacillus endophyticus--1||s__Spirochaeta_F sp016342385--1:gtdb_class_counter=:gtdb_domain_counter=:gtdb_family_counter=:gtdb_genus_counter=:gtdb_order_counter=:gtdb_phylum_counter=:gtdb_species_counter=:heptad_counter=MCP-38H--3:lbd_counter=:name=N805139:ref_name_counter=],(3decb523-14b1-5b47-bfc1-c87aed6c4483_1@MCPsignal.241.364:0.00668303[&&NHX:Sample=rhizpot1:Type=capture:besthit=52.1:bitscore=99.4:capture_class=c__Alphaproteobacteria:capture_domain=d__Bacteria:capture_family=f__Beijerinckiaceae:capture_genus=g__RH-AL1:capture_order=o__Rhizobiales:capture_phylum=p__Proteobacteria:capture_species=s__RH-AL1 sp901457705:evalue=8.48e-27:gapopen=0.0:heptad=MCP-38H:length=121.0:mismatch=58.0:qcovhsp=98.4:qend=123.0:qstart=3.0:ref_name=RS_GCF_009915765.1_protein.faa_NZ_JAABLQ010000004.1_14@PF00015_full_PFAM.371.548:scovhsp=68.4:send=151.0:sstart=31.0],8d4c2e7c-4084-4ff9-bf38-61635e520258_4@MCPsignal.77.217:0.00803908[&&NHX:Sample=rhizpot3:Type=capture:capture_class=c__Alphaproteobacteria:capture_domain=d__Bacteria:capture_family=f__Beijerinckiaceae:capture_genus=g__RH-AL1:capture_order=o__Rhizobiales:capture_phylum=p__Proteobacteria:capture_species=s__RH-AL1 sp901457705:heptad=MCP-38H])0.973:0.0504618[&&NHX:Sample_counter=rhizpot1--1||rhizpot3--1:Type_counter=capture--2:besthit_avg=52.1:besthit_max=52.1:besthit_min=52.1:besthit_std=0:besthit_sum=52.1:bitscore_avg=99.4:bitscore_max=99.4:bitscore_min=99.4:bitscore_std=0:bitscore_sum=99.4:capture_class_counter=c__Alphaproteobacteria--2:capture_domain_counter=d__Bacteria--2:capture_family_counter=f__Beijerinckiaceae--2:capture_genus_counter=g__RH-AL1--2:capture_order_counter=o__Rhizobiales--2:capture_phylum_counter=p__Proteobacteria--2:capture_species_counter=s__RH-AL1 sp901457705--2:evalue_avg=8.48e-27:evalue_max=8.48e-27:evalue_min=8.48e-27:evalue_std=0:evalue_sum=8.48e-27:gapopen_avg=0.0:gapopen_max=0.0:gapopen_min=0.0:gapopen_std=0:gapopen_sum=0.0:gtdb_class_counter=:gtdb_domain_counter=:gtdb_family_counter=:gtdb_genus_counter=:gtdb_order_counter=:gtdb_phylum_counter=:gtdb_species_counter=:heptad_counter=MCP-38H--2:lbd_counter=:length_avg=121.0:length_max=121.0:length_min=121.0:length_std=0:length_sum=121.0:mismatch_avg=58.0:mismatch_max=58.0:mismatch_min=58.0:mismatch_std=0:mismatch_sum=58.0:name=N805142:qcovhsp_avg=98.4:qcovhsp_max=98.4:qcovhsp_min=98.4:qcovhsp_std=0:qcovhsp_sum=98.4:qend_avg=123.0:qend_max=123.0:qend_min=123.0:qend_std=0:qend_sum=123.0:qstart_avg=3.0:qstart_max=3.0:qstart_min=3.0:qstart_std=0:qstart_sum=3.0:ref_name_counter=RS_GCF_009915765.1_protein.faa_NZ_JAABLQ010000004.1_14@PF00015_full_PFAM.371.548--1:scovhsp_avg=68.4:scovhsp_max=68.4:scovhsp_min=68.4:scovhsp_std=0:scovhsp_sum=68.4:send_avg=151.0:send_max=151.0:send_min=151.0:send_std=0:send_sum=151.0:sstart_avg=31.0:sstart_max=31.0:sstart_min=31.0:sstart_std=0:sstart_sum=31.0])0.773:0.0157702[&&NHX:Sample_counter=rhizpot1--3||rhizpot3--2:Type_counter=capture--5:besthit_avg=52.1:besthit_max=52.1:besthit_min=52.1:besthit_std=0:besthit_sum=52.1:bitscore_avg=99.4:bitscore_max=99.4:bitscore_min=99.4:bitscore_std=0:bitscore_sum=99.4:capture_class_counter=c__Alphaproteobacteria--3||c__Bacilli--1||c__Spirochaetia--1:capture_domain_counter=d__Bacteria--5:capture_family_counter=f__Beijerinckiaceae--2||f__Caulobacteraceae--1||f__Paenibacillaceae--1||f__Spirochaetaceae_B--1:capture_genus_counter=g__Caulobacter--1||g__RH-AL1--2||g__Saccharibacillus--1||g__Spirochaeta_F--1:capture_order_counter=o__Caulobacterales--1||o__Paenibacillales--1||o__Rhizobiales--2||o__Spirochaetales_E--1:capture_phylum_counter=p__Firmicutes--1||p__Proteobacteria--3||p__Spirochaetota--1:capture_species_counter=s__Caulobacter sp013181195--1||s__RH-AL1 sp901457705--2||s__Saccharibacillus endophyticus--1||s__Spirochaeta_F sp016342385--1:evalue_avg=8.48e-27:evalue_max=8.48e-27:evalue_min=8.48e-27:evalue_std=0:evalue_sum=8.48e-27:gapopen_avg=0.0:gapopen_max=0.0:gapopen_min=0.0:gapopen_std=0:gapopen_sum=0.0:gtdb_class_counter=:gtdb_domain_counter=:gtdb_family_counter=:gtdb_genus_counter=:gtdb_order_counter=:gtdb_phylum_counter=:gtdb_species_counter=:heptad_counter=MCP-38H--5:lbd_counter=:length_avg=121.0:length_max=121.0:length_min=121.0:length_std=0:length_sum=121.0:mismatch_avg=58.0:mismatch_max=58.0:mismatch_min=58.0:mismatch_std=0:mismatch_sum=58.0:name=N805143:qcovhsp_avg=98.4:qcovhsp_max=98.4:qcovhsp_min=98.4:qcovhsp_std=0:qcovhsp_sum=98.4:qend_avg=123.0:qend_max=123.0:qend_min=123.0:qend_std=0:qend_sum=123.0:qstart_avg=3.0:qstart_max=3.0:qstart_min=3.0:qstart_std=0:qstart_sum=3.0:ref_name_counter=RS_GCF_009915765.1_protein.faa_NZ_JAABLQ010000004.1_14@PF00015_full_PFAM.371.548--1:scovhsp_avg=68.4:scovhsp_max=68.4:scovhsp_min=68.4:scovhsp_std=0:scovhsp_sum=68.4:send_avg=151.0:send_max=151.0:send_min=151.0:send_std=0:send_sum=151.0:sstart_avg=31.0:sstart_max=31.0:sstart_min=31.0:sstart_std=0:sstart_sum=31.0],(e92c7fd0-83a2-4940-b272-051dd6a8ccf1_1@MCPsignal.70.227:6e-09[&&NHX:Sample=rhizpot1:Type=capture:capture_class=c__Alphaproteobacteria:capture_domain=d__Bacteria:capture_family=f__Sphingomonadaceae:capture_genus=g__Sphingomonas:capture_order=o__Sphingomonadales:capture_phylum=p__Proteobacteria:capture_species=s__Sphingomonas sp001421715:heptad=MCP-38H],(f4829a14-dc5d-4dec-9fd3-74455083a6f4_6@MCPsignal.184.248:5e-09[&&NHX:Sample=rhizpot1:Type=capture:capture_class=c__Thermoleophilia:capture_domain=d__Bacteria:capture_family=f__Solirubrobacteraceae:capture_genus=g__Solirubrobacter:capture_order=o__Solirubrobacterales:capture_phylum=p__Actinobacteriota:capture_species=s__Solirubrobacter pauli:heptad=MCP-38H],(5738b24d-0712-423d-8218-3c2ecc56e9cc_6@MCPsignal.31.131:5e-09[&&NHX:Sample=rhizpot1:Type=capture:besthit=78.1:bitscore=127.0:capture_class=c__Polyangia:capture_domain=d__Bacteria:capture_family=f__Polyangiaceae:capture_genus=g__JABSRN01:capture_order=o__Polyangiales:capture_phylum=p__Myxococcota:capture_species=s__JABSRN01 sp013214025:evalue=3.57e-38:gapopen=0.0:heptad=MCP-38H:length=96.0:mismatch=21.0:qcovhsp=96.0:qend=99.0:qstart=4.0:ref_name=RS_GCF_004114955.1_protein.faa_NZ_CP030053.1_5858@PF00015_full_PFAM.462.629:scovhsp=57.5:send=97.0:sstart=2.0],d4d86004-456c-49cb-a717-7858c1d4ca92_2@MCPsignal.190.338:0.00478871[&&NHX:Sample=rhizpot3:Type=capture:capture_class=c__Vicinamibacteria:capture_domain=d__Bacteria:capture_family=f__Vicinamibacteraceae:capture_genus=g__Luteitalea:capture_order=o__Vicinamibacterales:capture_phylum=p__Acidobacteriota:capture_species=s__Luteitalea sp001464065:heptad=MCP-38H])0:1.3e-08[&&NHX:Sample_counter=rhizpot1--1||rhizpot3--1:Type_counter=capture--2:besthit_avg=78.1:besthit_max=78.1:besthit_min=78.1:besthit_std=0:besthit_sum=78.1:bitscore_avg=127.0:bitscore_max=127.0:bitscore_min=127.0:bitscore_std=0:bitscore_sum=127.0:capture_class_counter=c__Polyangia--1||c__Vicinamibacteria--1:capture_domain_counter=d__Bacteria--2:capture_family_counter=f__Polyangiaceae--1||f__Vicinamibacteraceae--1:capture_genus_counter=g__JABSRN01--1||g__Luteitalea--1:capture_order_counter=o__Polyangiales--1||o__Vicinamibacterales--1:capture_phylum_counter=p__Acidobacteriota--1||p__Myxococcota--1:capture_species_counter=s__JABSRN01 sp013214025--1||s__Luteitalea sp001464065--1:evalue_avg=3.57e-38:evalue_max=3.57e-38:evalue_min=3.57e-38:evalue_std=0:evalue_sum=3.57e-38:gapopen_avg=0.0:gapopen_max=0.0:gapopen_min=0.0:gapopen_std=0:gapopen_sum=0.0:gtdb_class_counter=:gtdb_domain_counter=:gtdb_family_counter=:gtdb_genus_counter=:gtdb_order_counter=:gtdb_phylum_counter=:gtdb_species_counter=:heptad_counter=MCP-38H--2:lbd_counter=:length_avg=96.0:length_max=96.0:length_min=96.0:length_std=0:length_sum=96.0:mismatch_avg=21.0:mismatch_max=21.0:mismatch_min=21.0:mismatch_std=0:mismatch_sum=21.0:name=N805148:qcovhsp_avg=96.0:qcovhsp_max=96.0:qcovhsp_min=96.0:qcovhsp_std=0:qcovhsp_sum=96.0:qend_avg=99.0:qend_max=99.0:qend_min=99.0:qend_std=0:qend_sum=99.0:qstart_avg=4.0:qstart_max=4.0:qstart_min=4.0:qstart_std=0:qstart_sum=4.0:ref_name_counter=RS_GCF_004114955.1_protein.faa_NZ_CP030053.1_5858@PF00015_full_PFAM.462.629--1:scovhsp_avg=57.5:scovhsp_max=57.5:scovhsp_min=57.5:scovhsp_std=0:scovhsp_sum=57.5:send_avg=97.0:send_max=97.0:send_min=97.0:send_std=0:send_sum=97.0:sstart_avg=2.0:sstart_max=2.0:sstart_min=2.0:sstart_std=0:sstart_sum=2.0])0.663:0.00059058[&&NHX:Sample_counter=rhizpot1--2||rhizpot3--1:Type_counter=capture--3:besthit_avg=78.1:besthit_max=78.1:besthit_min=78.1:besthit_std=0:besthit_sum=78.1:bitscore_avg=127.0:bitscore_max=127.0:bitscore_min=127.0:bitscore_std=0:bitscore_sum=127.0:capture_class_counter=c__Polyangia--1||c__Thermoleophilia--1||c__Vicinamibacteria--1:capture_domain_counter=d__Bacteria--3:capture_family_counter=f__Polyangiaceae--1||f__Solirubrobacteraceae--1||f__Vicinamibacteraceae--1:capture_genus_counter=g__JABSRN01--1||g__Luteitalea--1||g__Solirubrobacter--1:capture_order_counter=o__Polyangiales--1||o__Solirubrobacterales--1||o__Vicinamibacterales--1:capture_phylum_counter=p__Acidobacteriota--1||p__Actinobacteriota--1||p__Myxococcota--1:capture_species_counter=s__JABSRN01 sp013214025--1||s__Luteitalea sp001464065--1||s__Solirubrobacter pauli--1:evalue_avg=3.57e-38:evalue_max=3.57e-38:evalue_min=3.57e-38:evalue_std=0:evalue_sum=3.57e-38:gapopen_avg=0.0:gapopen_max=0.0:gapopen_min=0.0:gapopen_std=0:gapopen_sum=0.0:gtdb_class_counter=:gtdb_domain_counter=:gtdb_family_counter=:gtdb_genus_counter=:gtdb_order_counter=:gtdb_phylum_counter=:gtdb_species_counter=:heptad_counter=MCP-38H--3:lbd_counter=:length_avg=96.0:length_max=96.0:length_min=96.0:length_std=0:length_sum=96.0:mismatch_avg=21.0:mismatch_max=21.0:mismatch_min=21.0:mismatch_std=0:mismatch_sum=21.0:name=N805149:qcovhsp_avg=96.0:qcovhsp_max=96.0:qcovhsp_min=96.0:qcovhsp_std=0:qcovhsp_sum=96.0:qend_avg=99.0:qend_max=99.0:qend_min=99.0:qend_std=0:qend_sum=99.0:qstart_avg=4.0:qstart_max=4.0:qstart_min=4.0:qstart_std=0:qstart_sum=4.0:ref_name_counter=RS_GCF_004114955.1_protein.faa_NZ_CP030053.1_5858@PF00015_full_PFAM.462.629--1:scovhsp_avg=57.5:scovhsp_max=57.5:scovhsp_min=57.5:scovhsp_std=0:scovhsp_sum=57.5:send_avg=97.0:send_max=97.0:send_min=97.0:send_std=0:send_sum=97.0:sstart_avg=2.0:sstart_max=2.0:sstart_min=2.0:sstart_std=0:sstart_sum=2.0])0.999:0.0911957[&&NHX:Sample_counter=rhizpot1--3||rhizpot3--1:Type_counter=capture--4:besthit_avg=78.1:besthit_max=78.1:besthit_min=78.1:besthit_std=0:besthit_sum=78.1:bitscore_avg=127.0:bitscore_max=127.0:bitscore_min=127.0:bitscore_std=0:bitscore_sum=127.0:capture_class_counter=c__Alphaproteobacteria--1||c__Polyangia--1||c__Thermoleophilia--1||c__Vicinamibacteria--1:capture_domain_counter=d__Bacteria--4:capture_family_counter=f__Polyangiaceae--1||f__Solirubrobacteraceae--1||f__Sphingomonadaceae--1||f__Vicinamibacteraceae--1:capture_genus_counter=g__JABSRN01--1||g__Luteitalea--1||g__Solirubrobacter--1||g__Sphingomonas--1:capture_order_counter=o__Polyangiales--1||o__Solirubrobacterales--1||o__Sphingomonadales--1||o__Vicinamibacterales--1:capture_phylum_counter=p__Acidobacteriota--1||p__Actinobacteriota--1||p__Myxococcota--1||p__Proteobacteria--1:capture_species_counter=s__JABSRN01 sp013214025--1||s__Luteitalea sp001464065--1||s__Solirubrobacter pauli--1||s__Sphingomonas sp001421715--1:evalue_avg=3.57e-38:evalue_max=3.57e-38:evalue_min=3.57e-38:evalue_std=0:evalue_sum=3.57e-38:gapopen_avg=0.0:gapopen_max=0.0:gapopen_min=0.0:gapopen_std=0:gapopen_sum=0.0:gtdb_class_counter=:gtdb_domain_counter=:gtdb_family_counter=:gtdb_genus_counter=:gtdb_order_counter=:gtdb_phylum_counter=:gtdb_species_counter=:heptad_counter=MCP-38H--4:lbd_counter=:length_avg=96.0:length_max=96.0:length_min=96.0:length_std=0:length_sum=96.0:mismatch_avg=21.0:mismatch_max=21.0:mismatch_min=21.0:mismatch_std=0:mismatch_sum=21.0:name=N805150:qcovhsp_avg=96.0:qcovhsp_max=96.0:qcovhsp_min=96.0:qcovhsp_std=0:qcovhsp_sum=96.0:qend_avg=99.0:qend_max=99.0:qend_min=99.0:qend_std=0:qend_sum=99.0:qstart_avg=4.0:qstart_max=4.0:qstart_min=4.0:qstart_std=0:qstart_sum=4.0:ref_name_counter=RS_GCF_004114955.1_protein.faa_NZ_CP030053.1_5858@PF00015_full_PFAM.462.629--1:scovhsp_avg=57.5:scovhsp_max=57.5:scovhsp_min=57.5:scovhsp_std=0:scovhsp_sum=57.5:send_avg=97.0:send_max=97.0:send_min=97.0:send_std=0:send_sum=97.0:sstart_avg=2.0:sstart_max=2.0:sstart_min=2.0:sstart_std=0:sstart_sum=2.0])0.848:0.0143171[&&NHX:Sample_counter=rhizpot1--6||rhizpot3--3:Type_counter=capture--9:besthit_avg=65.1:besthit_max=78.1:besthit_min=52.1:besthit_std=18.38477631085023:besthit_sum=130.2:bitscore_avg=113.2:bitscore_max=127.0:bitscore_min=99.4:bitscore_std=19.51614716074871:bitscore_sum=226.4:capture_class_counter=c__Alphaproteobacteria--4||c__Bacilli--1||c__Polyangia--1||c__Spirochaetia--1||c__Thermoleophilia--1||c__Vicinamibacteria--1:capture_domain_counter=d__Bacteria--9:capture_family_counter=f__Beijerinckiaceae--2||f__Caulobacteraceae--1||f__Paenibacillaceae--1||f__Polyangiaceae--1||f__Solirubrobacteraceae--1||f__Sphingomonadaceae--1||f__Spirochaetaceae_B--1||f__Vicinamibacteraceae--1:capture_genus_counter=g__Caulobacter--1||g__JABSRN01--1||g__Luteitalea--1||g__RH-AL1--2||g__Saccharibacillus--1||g__Solirubrobacter--1||g__Sphingomonas--1||g__Spirochaeta_F--1:capture_order_counter=o__Caulobacterales--1||o__Paenibacillales--1||o__Polyangiales--1||o__Rhizobiales--2||o__Solirubrobacterales--1||o__Sphingomonadales--1||o__Spirochaetales_E--1||o__Vicinamibacterales--1:capture_phylum_counter=p__Acidobacteriota--1||p__Actinobacteriota--1||p__Firmicutes--1||p__Myxococcota--1||p__Proteobacteria--4||p__Spirochaetota--1:capture_species_counter=s__Caulobacter sp013181195--1||s__JABSRN01 sp013214025--1||s__Luteitalea sp001464065--1||s__RH-AL1 sp901457705--2||s__Saccharibacillus endophyticus--1||s__Solirubrobacter pauli--1||s__Sphingomonas sp001421715--1||s__Spirochaeta_F sp016342385--1:evalue_avg=4.24000000001785e-27:evalue_max=8.48e-27:evalue_min=3.57e-38:evalue_std=5.996265504436679e-27:evalue_sum=8.4800000000357e-27:gapopen_avg=0.0:gapopen_max=0.0:gapopen_min=0.0:gapopen_std=0.0:gapopen_sum=0.0:gtdb_class_counter=:gtdb_domain_counter=:gtdb_family_counter=:gtdb_genus_counter=:gtdb_order_counter=:gtdb_phylum_counter=:gtdb_species_counter=:heptad_counter=MCP-38H--9:lbd_counter=:length_avg=108.5:length_max=121.0:length_min=96.0:length_std=17.67766952966369:length_sum=217.0:mismatch_avg=39.5:mismatch_max=58.0:mismatch_min=21.0:mismatch_std=26.16295090390226:mismatch_sum=79.0:name=N805151:qcovhsp_avg=97.2:qcovhsp_max=98.4:qcovhsp_min=96.0:qcovhsp_std=1.697056274847718:qcovhsp_sum=194.4:qend_avg=111.0:qend_max=123.0:qend_min=99.0:qend_std=16.97056274847714:qend_sum=222.0:qstart_avg=3.5:qstart_max=4.0:qstart_min=3.0:qstart_std=0.7071067811865476:qstart_sum=7.0:ref_name_counter=RS_GCF_004114955.1_protein.faa_NZ_CP030053.1_5858@PF00015_full_PFAM.462.629--1||RS_GCF_009915765.1_protein.faa_NZ_JAABLQ010000004.1_14@PF00015_full_PFAM.371.548--1:scovhsp_avg=62.95:scovhsp_max=68.4:scovhsp_min=57.5:scovhsp_std=7.707463914933372:scovhsp_sum=125.9:send_avg=124.0:send_max=151.0:send_min=97.0:send_std=38.18376618407357:send_sum=248.0:sstart_avg=16.5:sstart_max=31.0:sstart_min=2.0:sstart_std=20.506096654409877:sstart_sum=33.0],5159c6cd-f073-49ac-afca-bd9f4969af40_5@MCPsignal.44.202:0.0197182[&&NHX:Sample=rhizpot3:Type=capture:capture_class=c__Alphaproteobacteria:capture_domain=d__Bacteria:capture_family=f__Rhodobacteraceae:capture_genus=g__Jannaschia:capture_order=o__Rhodobacterales:capture_phylum=p__Proteobacteria:capture_species=s__Jannaschia marina:heptad=MCP-38H])0.235:0.0141146[&&NHX:Sample_counter=rhizpot1--6||rhizpot3--4:Type_counter=capture--10:besthit_avg=65.1:besthit_max=78.1:besthit_min=52.1:besthit_std=18.38477631085023:besthit_sum=130.2:bitscore_avg=113.2:bitscore_max=127.0:bitscore_min=99.4:bitscore_std=19.51614716074871:bitscore_sum=226.4:capture_class_counter=c__Alphaproteobacteria--5||c__Bacilli--1||c__Polyangia--1||c__Spirochaetia--1||c__Thermoleophilia--1||c__Vicinamibacteria--1:capture_domain_counter=d__Bacteria--10:capture_family_counter=f__Beijerinckiaceae--2||f__Caulobacteraceae--1||f__Paenibacillaceae--1||f__Polyangiaceae--1||f__Rhodobacteraceae--1||f__Solirubrobacteraceae--1||f__Sphingomonadaceae--1||f__Spirochaetaceae_B--1||f__Vicinamibacteraceae--1:capture_genus_counter=g__Caulobacter--1||g__JABSRN01--1||g__Jannaschia--1||g__Luteitalea--1||g__RH-AL1--2||g__Saccharibacillus--1||g__Solirubrobacter--1||g__Sphingomonas--1||g__Spirochaeta_F--1:capture_order_counter=o__Caulobacterales--1||o__Paenibacillales--1||o__Polyangiales--1||o__Rhizobiales--2||o__Rhodobacterales--1||o__Solirubrobacterales--1||o__Sphingomonadales--1||o__Spirochaetales_E--1||o__Vicinamibacterales--1:capture_phylum_counter=p__Acidobacteriota--1||p__Actinobacteriota--1||p__Firmicutes--1||p__Myxococcota--1||p__Proteobacteria--5||p__Spirochaetota--1:capture_species_counter=s__Caulobacter sp013181195--1||s__JABSRN01 sp013214025--1||s__Jannaschia marina--1||s__Luteitalea sp001464065--1||s__RH-AL1 sp901457705--2||s__Saccharibacillus endophyticus--1||s__Solirubrobacter pauli--1||s__Sphingomonas sp001421715--1||s__Spirochaeta_F sp016342385--1:evalue_avg=4.24000000001785e-27:evalue_max=8.48e-27:evalue_min=3.57e-38:evalue_std=5.996265504436679e-27:evalue_sum=8.4800000000357e-27:gapopen_avg=0.0:gapopen_max=0.0:gapopen_min=0.0:gapopen_std=0.0:gapopen_sum=0.0:gtdb_class_counter=:gtdb_domain_counter=:gtdb_family_counter=:gtdb_genus_counter=:gtdb_order_counter=:gtdb_phylum_counter=:gtdb_species_counter=:heptad_counter=MCP-38H--10:lbd_counter=:length_avg=108.5:length_max=121.0:length_min=96.0:length_std=17.67766952966369:length_sum=217.0:mismatch_avg=39.5:mismatch_max=58.0:mismatch_min=21.0:mismatch_std=26.16295090390226:mismatch_sum=79.0:name=N805153:qcovhsp_avg=97.2:qcovhsp_max=98.4:qcovhsp_min=96.0:qcovhsp_std=1.697056274847718:qcovhsp_sum=194.4:qend_avg=111.0:qend_max=123.0:qend_min=99.0:qend_std=16.97056274847714:qend_sum=222.0:qstart_avg=3.5:qstart_max=4.0:qstart_min=3.0:qstart_std=0.7071067811865476:qstart_sum=7.0:ref_name_counter=RS_GCF_004114955.1_protein.faa_NZ_CP030053.1_5858@PF00015_full_PFAM.462.629--1||RS_GCF_009915765.1_protein.faa_NZ_JAABLQ010000004.1_14@PF00015_full_PFAM.371.548--1:scovhsp_avg=62.95:scovhsp_max=68.4:scovhsp_min=57.5:scovhsp_std=7.707463914933372:scovhsp_sum=125.9:send_avg=124.0:send_max=151.0:send_min=97.0:send_std=38.18376618407357:send_sum=248.0:sstart_avg=16.5:sstart_max=31.0:sstart_min=2.0:sstart_std=20.506096654409877:sstart_sum=33.0])0.997:0.190235[&&NHX:Sample_counter=rhizpot1--7||rhizpot3--4:Type_counter=capture--11:besthit_avg=70.3:besthit_max=80.7:besthit_min=52.1:besthit_std=15.815182578775369:besthit_sum=210.9:bitscore_avg=113.8:bitscore_max=127.0:bitscore_min=99.4:bitscore_std=13.839075113604952:bitscore_sum=341.4:capture_class_counter=c__Alphaproteobacteria--5||c__Bacilli--2||c__Polyangia--1||c__Spirochaetia--1||c__Thermoleophilia--1||c__Vicinamibacteria--1:capture_domain_counter=d__Bacteria--11:capture_family_counter=f__Beijerinckiaceae--2||f__Caulobacteraceae--1||f__Paenibacillaceae--2||f__Polyangiaceae--1||f__Rhodobacteraceae--1||f__Solirubrobacteraceae--1||f__Sphingomonadaceae--1||f__Spirochaetaceae_B--1||f__Vicinamibacteraceae--1:capture_genus_counter=g__Caulobacter--1||g__JABSRN01--1||g__Jannaschia--1||g__Luteitalea--1||g__Paenibacillus_C--1||g__RH-AL1--2||g__Saccharibacillus--1||g__Solirubrobacter--1||g__Sphingomonas--1||g__Spirochaeta_F--1:capture_order_counter=o__Caulobacterales--1||o__Paenibacillales--2||o__Polyangiales--1||o__Rhizobiales--2||o__Rhodobacterales--1||o__Solirubrobacterales--1||o__Sphingomonadales--1||o__Spirochaetales_E--1||o__Vicinamibacterales--1:capture_phylum_counter=p__Acidobacteriota--1||p__Actinobacteriota--1||p__Firmicutes--2||p__Myxococcota--1||p__Proteobacteria--5||p__Spirochaetota--1:capture_species_counter=s__Caulobacter sp013181195--1||s__JABSRN01 sp013214025--1||s__Jannaschia marina--1||s__Luteitalea sp001464065--1||s__Paenibacillus_C paeoniae--1||s__RH-AL1 sp901457705--2||s__Saccharibacillus endophyticus--1||s__Solirubrobacter pauli--1||s__Sphingomonas sp001421715--1||s__Spirochaeta_F sp016342385--1:evalue_avg=2.8266666930785667e-27:evalue_max=8.48e-27:evalue_min=3.57e-38:evalue_std=4.8959302598546505e-27:evalue_sum=8.4800000792357e-27:gapopen_avg=0.0:gapopen_max=0.0:gapopen_min=0.0:gapopen_std=0.0:gapopen_sum=0.0:gtdb_class_counter=:gtdb_domain_counter=:gtdb_family_counter=:gtdb_genus_counter=:gtdb_order_counter=:gtdb_phylum_counter=:gtdb_species_counter=:heptad_counter=MCP-38H--11:lbd_counter=:length_avg=100.0:length_max=121.0:length_min=83.0:length_std=19.313207915827967:length_sum=300.0:mismatch_avg=31.666666666666668:mismatch_max=58.0:mismatch_min=16.0:mismatch_std=22.941955743426348:mismatch_sum=95.0:name=N805154:qcovhsp_avg=97.33333333333333:qcovhsp_max=98.4:qcovhsp_min=96.0:qcovhsp_std=1.2220201853215593:qcovhsp_sum=292.0:qend_avg=102.0:qend_max=123.0:qend_min=84.0:qend_std=19.672315572906:qend_sum=306.0:qstart_avg=3.0:qstart_max=4.0:qstart_min=2.0:qstart_std=1.0:qstart_sum=9.0:ref_name_counter=RS_GCF_000333455.1_protein.faa_NZ_BADD01000585.1_2@PF00015_full_PFAM.368.472--1||RS_GCF_004114955.1_protein.faa_NZ_CP030053.1_5858@PF00015_full_PFAM.462.629--1||RS_GCF_009915765.1_protein.faa_NZ_JAABLQ010000004.1_14@PF00015_full_PFAM.371.548--1:scovhsp_avg=68.56666666666668:scovhsp_max=79.8:scovhsp_min=57.5:scovhsp_std=11.150934191059209:scovhsp_sum=205.70000000000002:send_avg=110.66666666666667:send_max=151.0:send_min=84.0:send_std=35.529330606322056:send_sum=332.0:sstart_avg=11.666666666666666:sstart_max=31.0:sstart_min=2.0:sstart_std=16.74315780649915:sstart_sum=35.0])0.804:0.052063[&&NHX:Sample_counter=rhizpot1--7||rhizpot3--4||rhiztom2--1||rhiztom3--2:Type_counter=GTDB--13||capture--14:besthit_avg=82.25:besthit_max=94.3:besthit_min=52.1:besthit_std=16.47467753857416:besthit_sum=493.5:bitscore_avg=159.73333333333332:bitscore_max=266.0:bitscore_min=99.4:bitscore_std=60.85217059946725:bitscore_sum=958.4:capture_class_counter=c__Alphaproteobacteria--8||c__Bacilli--2||c__Polyangia--1||c__Spirochaetia--1||c__Thermoleophilia--1||c__Vicinamibacteria--1:capture_domain_counter=d__Bacteria--14:capture_family_counter=f__Azospirillaceae--1||f__Beijerinckiaceae--2||f__Caulobacteraceae--1||f__Devosiaceae--2||f__Paenibacillaceae--2||f__Polyangiaceae--1||f__Rhodobacteraceae--1||f__Solirubrobacteraceae--1||f__Sphingomonadaceae--1||f__Spirochaetaceae_B--1||f__Vicinamibacteraceae--1:capture_genus_counter=g__Azospirillum--1||g__Caulobacter--1||g__Devosia--2||g__JABSRN01--1||g__Jannaschia--1||g__Luteitalea--1||g__Paenibacillus_C--1||g__RH-AL1--2||g__Saccharibacillus--1||g__Solirubrobacter--1||g__Sphingomonas--1||g__Spirochaeta_F--1:capture_order_counter=o__Azospirillales--1||o__Caulobacterales--1||o__Paenibacillales--2||o__Polyangiales--1||o__Rhizobiales--4||o__Rhodobacterales--1||o__Solirubrobacterales--1||o__Sphingomonadales--1||o__Spirochaetales_E--1||o__Vicinamibacterales--1:capture_phylum_counter=p__Acidobacteriota--1||p__Actinobacteriota--1||p__Firmicutes--2||p__Myxococcota--1||p__Proteobacteria--8||p__Spirochaetota--1:capture_species_counter=s__Azospirillum sp003116065--1||s__Caulobacter sp013181195--1||s__Devosia sp016411825--2||s__JABSRN01 sp013214025--1||s__Jannaschia marina--1||s__Luteitalea sp001464065--1||s__Paenibacillus_C paeoniae--1||s__RH-AL1 sp901457705--2||s__Saccharibacillus endophyticus--1||s__Solirubrobacter pauli--1||s__Sphingomonas sp001421715--1||s__Spirochaeta_F sp016342385--1:evalue_avg=1.4133333465392831e-27:evalue_max=8.48e-27:evalue_min=5.14e-92:evalue_std=3.46194549666399e-27:evalue_sum=8.480000079235699e-27:gapopen_avg=0.0:gapopen_max=0.0:gapopen_min=0.0:gapopen_std=0.0:gapopen_sum=0.0:gtdb_class_counter=c__Alphaproteobacteria--13:gtdb_domain_counter=d__Bacteria--13:gtdb_family_counter=f__Azospirillaceae--9||f__Magnetospirillaceae--2||f__Rhodospirillaceae--1||f__UBA2562--1:gtdb_genus_counter=g__Azospirillum--9||g__JADFXL01--1||g__Magnetospirillum--2||g__UBA2562--1:gtdb_order_counter=o__Azospirillales--9||o__Rhodospirillales--3||o__UBA2562--1:gtdb_phylum_counter=p__Proteobacteria--13:gtdb_species_counter=s__Azospirillum griseum--1||s__Azospirillum lipoferum_B--1||s__Azospirillum oryzae_A--1||s__Azospirillum picis--1||s__Azospirillum soli--1||s__Azospirillum sp003116065--1||s__Azospirillum sp003116095--1||s__Azospirillum sp003590795--1||s__Azospirillum sp016595245--1||s__JADFXL01 sp015233585--1||s__Magnetospirillum sp002435715--1||s__Magnetospirillum sp018224925--1||s__UBA2562 sp002340345--1:heptad_counter=MCP-38H--27:lbd_counter=:lca_tree=c__Alphaproteobacteria:length_avg=110.16666666666667:length_max=157.0:length_min=83.0:length_std=26.018583102595475:length_sum=661.0:mismatch_avg=19.333333333333332:mismatch_max=58.0:mismatch_min=6.0:mismatch_std=19.85614934136694:mismatch_sum=116.0:name=N805155:qcovhsp_avg=98.03333333333335:qcovhsp_max=100.0:qcovhsp_min=96.0:qcovhsp_std=1.290994448735806:qcovhsp_sum=588.2:qend_avg=111.66666666666667:qend_max=160.0:qend_min=84.0:qend_std=26.755684754210023:qend_sum=670.0:qstart_avg=2.5:qstart_max=4.0:qstart_min=1.0:qstart_std=1.378404875209022:qstart_sum=15.0:ref_name_counter=RS_GCF_000333455.1_protein.faa_NZ_BADD01000585.1_2@PF00015_full_PFAM.368.472--1||RS_GCF_004114955.1_protein.faa_NZ_CP030053.1_5858@PF00015_full_PFAM.462.629--1||RS_GCF_009915765.1_protein.faa_NZ_JAABLQ010000004.1_14@PF00015_full_PFAM.371.548--1||RS_GCF_017876165.1_protein.faa_NZ_JAGINQ010000015.1_4@PF00015_full_PFAM.473.653--3:scovhsp_avg=67.7:scovhsp_max=87.2:scovhsp_min=56.1:scovhsp_std=13.236313686219438:scovhsp_sum=406.20000000000005:send_avg=133.5:send_max=157.0:send_min=84.0:send_std=33.63183016132188:send_sum=801.0:sstart_avg=24.333333333333332:sstart_max=55.0:sstart_min=1.0:sstart_std=26.333755270881262:sstart_sum=146.0],((((((832c261b-7c38-41d8-82f6-d84c811399ac_1@MCPsignal.151.300:0.00100203[&&NHX:Sample=rhizpot1:Type=capture:capture_class=c__Alphaproteobacteria:capture_domain=d__Bacteria:capture_family=f__Rhizobiaceae:capture_genus=g__Ensifer_A:capture_order=o__Rhizobiales:capture_phylum=p__Proteobacteria:capture_species=s__Ensifer_A sp900466575:heptad=MCP-38H],d9b206a2-c2d6-409d-8768-a1f9226a75c3_3@MCPsignal.212.320:0.0313278[&&NHX:Sample=rhizpot1:Type=capture:besthit=74.0:bitscore=131.0:capture_class=c__Alphaproteobacteria:capture_domain=d__Bacteria:capture_family=f__Rhizobiaceae:capture_genus=g__Ensifer_A:capture_order=o__Rhizobiales:capture_phylum=p__Proteobacteria:capture_species=s__Ensifer_A sp900466575:evalue=1.29e-39:gapopen=0.0:heptad=MCP-38H:length=104.0:mismatch=27.0:qcovhsp=96.3:qend=104.0:qstart=1.0:ref_name=RS_GCF_005937885.2_protein.faa_NZ_CP042176.1_1260@PF00015_full_PFAM.460.634:scovhsp=59.8:send=105.0:sstart=2.0])0.787:0.00408717[&&NHX:Sample_counter=rhizpot1--2:Type_counter=capture--2:besthit_avg=74.0:besthit_max=74.0:besthit_min=74.0:besthit_std=0:besthit_sum=74.0:bitscore_avg=131.0:bitscore_max=131.0:bitscore_min=131.0:bitscore_std=0:bitscore_sum=131.0:capture_class_counter=c__Alphaproteobacteria--2:capture_domain_counter=d__Bacteria--2:capture_family_counter=f__Rhizobiaceae--2:capture_genus_counter=g__Ensifer_A--2:capture_order_counter=o__Rhizobiales--2:capture_phylum_counter=p__Proteobacteria--2:capture_species_counter=s__Ensifer_A sp900466575--2:evalue_avg=1.29e-39:evalue_max=1.29e-39:evalue_min=1.29e-39:evalue_std=0:evalue_sum=1.29e-39:gapopen_avg=0.0:gapopen_max=0.0:gapopen_min=0.0:gapopen_std=0:gapopen_sum=0.0:gtdb_class_counter=:gtdb_domain_counter=:gtdb_family_counter=:gtdb_genus_counter=:gtdb_order_counter=:gtdb_phylum_counter=:gtdb_species_counter=:heptad_counter=MCP-38H--2:lbd_counter=:length_avg=104.0:length_max=104.0:length_min=104.0:length_std=0:length_sum=104.0:mismatch_avg=27.0:mismatch_max=27.0:mismatch_min=27.0:mismatch_std=0:mismatch_sum=27.0:name=N805158:qcovhsp_avg=96.3:qcovhsp_max=96.3:qcovhsp_min=96.3:qcovhsp_std=0:qcovhsp_sum=96.3:qend_avg=104.0:qend_max=104.0:qend_min=104.0:qend_std=0:qend_sum=104.0:qstart_avg=1.0:qstart_max=1.0:qstart_min=1.0:qstart_std=0:qstart_sum=1.0:ref_name_counter=RS_GCF_005937885.2_protein.faa_NZ_CP042176.1_1260@PF00015_full_PFAM.460.634--1:scovhsp_avg=59.8:scovhsp_max=59.8:scovhsp_min=59.8:scovhsp_std=0:scovhsp_sum=59.8:send_avg=105.0:send_max=105.0:send_min=105.0:send_std=0:send_sum=105.0:sstart_avg=2.0:sstart_max=2.0:sstart_min=2.0:sstart_std=0:sstart_sum=2.0],c6e25432-8f47-40a9-8bd7-59e42c37437b_3@MCPsignal.230.379:0.0046767[&&NHX:Sample=rhizpot1:Type=capture:capture_class=c__Alphaproteobacteria:capture_domain=d__Bacteria:capture_family=f__Rhizobiaceae:capture_genus=g__Ensifer_A:capture_order=o__Rhizobiales:capture_phylum=p__Proteobacteria:capture_species=s__Ensifer_A sp900466575:heptad=MCP-38H])0.994:0.0470559[&&NHX:Sample_counter=rhizpot1--3:Type_counter=capture--3:besthit_avg=74.0:besthit_max=74.0:besthit_min=74.0:besthit_std=0:besthit_sum=74.0:bitscore_avg=131.0:bitscore_max=131.0:bitscore_min=131.0:bitscore_std=0:bitscore_sum=131.0:capture_class_counter=c__Alphaproteobacteria--3:capture_domain_counter=d__Bacteria--3:capture_family_counter=f__Rhizobiaceae--3:capture_genus_counter=g__Ensifer_A--3:capture_order_counter=o__Rhizobiales--3:capture_phylum_counter=p__Proteobacteria--3:capture_species_counter=s__Ensifer_A sp900466575--3:evalue_avg=1.29e-39:evalue_max=1.29e-39:evalue_min=1.29e-39:evalue_std=0:evalue_sum=1.29e-39:gapopen_avg=0.0:gapopen_max=0.0:gapopen_min=0.0:gapopen_std=0:gapopen_sum=0.0:gtdb_class_counter=:gtdb_domain_counter=:gtdb_family_counter=:gtdb_genus_counter=:gtdb_order_counter=:gtdb_phylum_counter=:gtdb_species_counter=:heptad_counter=MCP-38H--3:lbd_counter=:length_avg=104.0:length_max=104.0:length_min=104.0:length_std=0:length_sum=104.0:mismatch_avg=27.0:mismatch_max=27.0:mismatch_min=27.0:mismatch_std=0:mismatch_sum=27.0:name=N805160:qcovhsp_avg=96.3:qcovhsp_max=96.3:qcovhsp_min=96.3:qcovhsp_std=0:qcovhsp_sum=96.3:qend_avg=104.0:qend_max=104.0:qend_min=104.0:qend_std=0:qend_sum=104.0:qstart_avg=1.0:qstart_max=1.0:qstart_min=1.0:qstart_std=0:qstart_sum=1.0:ref_name_counter=RS_GCF_005937885.2_protein.faa_NZ_CP042176.1_1260@PF00015_full_PFAM.460.634--1:scovhsp_avg=59.8:scovhsp_max=59.8:scovhsp_min=59.8:scovhsp_std=0:scovhsp_sum=59.8:send_avg=105.0:send_max=105.0:send_min=105.0:send_std=0:send_sum=105.0:sstart_avg=2.0:sstart_max=2.0:sstart_min=2.0:sstart_std=0:sstart_sum=2.0],(1f35bce0-1f9b-4a80-bc9d-f925de217684_1@MCPsignal.574.673:5e-09[&&NHX:Sample=rhizpot3:Type=capture:besthit=79.8:bitscore=135.0:capture_class=c__Gammaproteobacteria:capture_domain=d__Bacteria:capture_family=f__Competibacteraceae:capture_genus=g__Competibacter:capture_order=o__Competibacterales:capture_phylum=p__Proteobacteria:capture_species=s__Competibacter phosphatis:evalue=2.51e-41:gapopen=0.0:heptad=MCP-38H:length=99.0:mismatch=20.0:qcovhsp=100.0:qend=99.0:qstart=1.0:ref_name=RS_GCF_015291705.1_protein.faa_NZ_CP030050.1_840@PF00015_full_PFAM.376.547:scovhsp=57.9:send=106.0:sstart=8.0],ee8b98b0-3876-47ba-a04f-740ab7871a2e_3@MCPsignal.139.300:5e-09[&&NHX:Sample=rhizpot1:Type=capture:besthit=78.1:bitscore=127.0:capture_class=c__Gammaproteobacteria:capture_domain=d__Bacteria:capture_family=f__Pseudomonadaceae:capture_genus=g__Pseudomonas_E:capture_order=o__Pseudomonadales:capture_phylum=p__Proteobacteria:capture_species=s__Pseudomonas_E sp014842265:evalue=3.12e-37:gapopen=0.0:heptad=MCP-38H:length=160.0:mismatch=35.0:qcovhsp=99.4:qend=161.0:qstart=2.0:ref_name=RS_GCF_000239795.1_protein.faa_NZ_CAFJ01000586.1_16@PF00015_full_PFAM.479.654:scovhsp=91.4:send=160.0:sstart=1.0])0.951:0.0425627[&&NHX:Sample_counter=rhizpot1--1||rhizpot3--1:Type_counter=capture--2:besthit_avg=78.94999999999999:besthit_max=79.8:besthit_min=78.1:besthit_std=1.2020815280171329:besthit_sum=157.89999999999998:bitscore_avg=131.0:bitscore_max=135.0:bitscore_min=127.0:bitscore_std=5.656854249492381:bitscore_sum=262.0:capture_class_counter=c__Gammaproteobacteria--2:capture_domain_counter=d__Bacteria--2:capture_family_counter=f__Competibacteraceae--1||f__Pseudomonadaceae--1:capture_genus_counter=g__Competibacter--1||g__Pseudomonas_E--1:capture_order_counter=o__Competibacterales--1||o__Pseudomonadales--1:capture_phylum_counter=p__Proteobacteria--2:capture_species_counter=s__Competibacter phosphatis--1||s__Pseudomonas_E sp014842265--1:evalue_avg=1.5601254999999999e-37:evalue_max=3.12e-37:evalue_min=2.51e-41:evalue_std=2.2059956734999503e-37:evalue_sum=3.1202509999999998e-37:gapopen_avg=0.0:gapopen_max=0.0:gapopen_min=0.0:gapopen_std=0.0:gapopen_sum=0.0:gtdb_class_counter=:gtdb_domain_counter=:gtdb_family_counter=:gtdb_genus_counter=:gtdb_order_counter=:gtdb_phylum_counter=:gtdb_species_counter=:heptad_counter=MCP-38H--2:lbd_counter=:length_avg=129.5:length_max=160.0:length_min=99.0:length_std=43.1335136523794:length_sum=259.0:mismatch_avg=27.5:mismatch_max=35.0:mismatch_min=20.0:mismatch_std=10.606601717798213:mismatch_sum=55.0:name=N805163:qcovhsp_avg=99.7:qcovhsp_max=100.0:qcovhsp_min=99.4:qcovhsp_std=0.42426406871192446:qcovhsp_sum=199.4:qend_avg=130.0:qend_max=161.0:qend_min=99.0:qend_std=43.840620433565945:qend_sum=260.0:qstart_avg=1.5:qstart_max=2.0:qstart_min=1.0:qstart_std=0.7071067811865476:qstart_sum=3.0:ref_name_counter=RS_GCF_000239795.1_protein.faa_NZ_CAFJ01000586.1_16@PF00015_full_PFAM.479.654--1||RS_GCF_015291705.1_protein.faa_NZ_CP030050.1_840@PF00015_full_PFAM.376.547--1:scovhsp_avg=74.65:scovhsp_max=91.4:scovhsp_min=57.9:scovhsp_std=23.68807716974935:scovhsp_sum=149.3:send_avg=133.0:send_max=160.0:send_min=106.0:send_std=38.18376618407357:send_sum=266.0:sstart_avg=4.5:sstart_max=8.0:sstart_min=1.0:sstart_std=4.949747468305833:sstart_sum=9.0])0:5e-09[&&NHX:Sample_counter=rhizpot1--4||rhizpot3--1:Type_counter=capture--5:besthit_avg=77.3:besthit_max=79.8:besthit_min=74.0:besthit_std=2.981610303175113:besthit_sum=231.9:bitscore_avg=131.0:bitscore_max=135.0:bitscore_min=127.0:bitscore_std=4.0:bitscore_sum=393.0:capture_class_counter=c__Alphaproteobacteria--3||c__Gammaproteobacteria--2:capture_domain_counter=d__Bacteria--5:capture_family_counter=f__Competibacteraceae--1||f__Pseudomonadaceae--1||f__Rhizobiaceae--3:capture_genus_counter=g__Competibacter--1||g__Ensifer_A--3||g__Pseudomonas_E--1:capture_order_counter=o__Competibacterales--1||o__Pseudomonadales--1||o__Rhizobiales--3:capture_phylum_counter=p__Proteobacteria--5:capture_species_counter=s__Competibacter phosphatis--1||s__Ensifer_A sp900466575--3||s__Pseudomonas_E sp014842265--1:evalue_avg=1.0443836666666665e-37:evalue_max=3.12e-37:evalue_min=2.51e-41:evalue_std=1.797547599286409e-37:evalue_sum=3.1331509999999998e-37:gapopen_avg=0.0:gapopen_max=0.0:gapopen_min=0.0:gapopen_std=0.0:gapopen_sum=0.0:gtdb_class_counter=:gtdb_domain_counter=:gtdb_family_counter=:gtdb_genus_counter=:gtdb_order_counter=:gtdb_phylum_counter=:gtdb_species_counter=:heptad_counter=MCP-38H--5:lbd_counter=:length_avg=121.0:length_max=160.0:length_min=99.0:length_std=33.8673884437522:length_sum=363.0:mismatch_avg=27.333333333333332:mismatch_max=35.0:mismatch_min=20.0:mismatch_std=7.505553499465135:mismatch_sum=82.0:name=N805164:qcovhsp_avg=98.56666666666668:qcovhsp_max=100.0:qcovhsp_min=96.3:qcovhsp_std=1.9857828011475334:qcovhsp_sum=295.70000000000005:qend_avg=121.33333333333333:qend_max=161.0:qend_min=99.0:qend_std=34.44318994131254:qend_sum=364.0:qstart_avg=1.3333333333333333:qstart_max=2.0:qstart_min=1.0:qstart_std=0.5773502691896257:qstart_sum=4.0:ref_name_counter=RS_GCF_000239795.1_protein.faa_NZ_CAFJ01000586.1_16@PF00015_full_PFAM.479.654--1||RS_GCF_005937885.2_protein.faa_NZ_CP042176.1_1260@PF00015_full_PFAM.460.634--1||RS_GCF_015291705.1_protein.faa_NZ_CP030050.1_840@PF00015_full_PFAM.376.547--1:scovhsp_avg=69.7:scovhsp_max=91.4:scovhsp_min=57.9:scovhsp_std=18.816747859287485:scovhsp_sum=209.1:send_avg=123.66666666666667:send_max=160.0:send_min=105.0:send_std=31.46956201368766:send_sum=371.0:sstart_avg=3.6666666666666665:sstart_max=8.0:sstart_min=1.0:sstart_std=3.785938897200183:sstart_sum=11.0],1ab9f9fd-04bb-4b7c-bc05-92430f1dfdcc_5@MCPsignal.22.149:0.0059657[&&NHX:Sample=rhizpot1:Type=capture:capture_class=c__Actinomycetia:capture_domain=d__Bacteria:capture_family=f__Geodermatophilaceae:capture_genus=g__Blastococcus:capture_order=o__Mycobacteriales:capture_phylum=p__Actinobacteriota:capture_species=s__Blastococcus saxobsidens:heptad=MCP-38H])0.999:0.164476[&&NHX:Sample_counter=rhizpot1--5||rhizpot3--1:Type_counter=capture--6:besthit_avg=77.3:besthit_max=79.8:besthit_min=74.0:besthit_std=2.981610303175113:besthit_sum=231.9:bitscore_avg=131.0:bitscore_max=135.0:bitscore_min=127.0:bitscore_std=4.0:bitscore_sum=393.0:capture_class_counter=c__Actinomycetia--1||c__Alphaproteobacteria--3||c__Gammaproteobacteria--2:capture_domain_counter=d__Bacteria--6:capture_family_counter=f__Competibacteraceae--1||f__Geodermatophilaceae--1||f__Pseudomonadaceae--1||f__Rhizobiaceae--3:capture_genus_counter=g__Blastococcus--1||g__Competibacter--1||g__Ensifer_A--3||g__Pseudomonas_E--1:capture_order_counter=o__Competibacterales--1||o__Mycobacteriales--1||o__Pseudomonadales--1||o__Rhizobiales--3:capture_phylum_counter=p__Actinobacteriota--1||p__Proteobacteria--5:capture_species_counter=s__Blastococcus saxobsidens--1||s__Competibacter phosphatis--1||s__Ensifer_A sp900466575--3||s__Pseudomonas_E sp014842265--1:evalue_avg=1.0443836666666665e-37:evalue_max=3.12e-37:evalue_min=2.51e-41:evalue_std=1.797547599286409e-37:evalue_sum=3.1331509999999998e-37:gapopen_avg=0.0:gapopen_max=0.0:gapopen_min=0.0:gapopen_std=0.0:gapopen_sum=0.0:gtdb_class_counter=:gtdb_domain_counter=:gtdb_family_counter=:gtdb_genus_counter=:gtdb_order_counter=:gtdb_phylum_counter=:gtdb_species_counter=:heptad_counter=MCP-38H--6:lbd_counter=:length_avg=121.0:length_max=160.0:length_min=99.0:length_std=33.8673884437522:length_sum=363.0:mismatch_avg=27.333333333333332:mismatch_max=35.0:mismatch_min=20.0:mismatch_std=7.505553499465135:mismatch_sum=82.0:name=N805166:qcovhsp_avg=98.56666666666668:qcovhsp_max=100.0:qcovhsp_min=96.3:qcovhsp_std=1.9857828011475334:qcovhsp_sum=295.70000000000005:qend_avg=121.33333333333333:qend_max=161.0:qend_min=99.0:qend_std=34.44318994131254:qend_sum=364.0:qstart_avg=1.3333333333333333:qstart_max=2.0:qstart_min=1.0:qstart_std=0.5773502691896257:qstart_sum=4.0:ref_name_counter=RS_GCF_000239795.1_protein.faa_NZ_CAFJ01000586.1_16@PF00015_full_PFAM.479.654--1||RS_GCF_005937885.2_protein.faa_NZ_CP042176.1_1260@PF00015_full_PFAM.460.634--1||RS_GCF_015291705.1_protein.faa_NZ_CP030050.1_840@PF00015_full_PFAM.376.547--1:scovhsp_avg=69.7:scovhsp_max=91.4:scovhsp_min=57.9:scovhsp_std=18.816747859287485:scovhsp_sum=209.1:send_avg=123.66666666666667:send_max=160.0:send_min=105.0:send_std=31.46956201368766:send_sum=371.0:sstart_avg=3.6666666666666665:sstart_max=8.0:sstart_min=1.0:sstart_std=3.785938897200183:sstart_sum=11.0],((629975c6-c297-535f-bdc4-94f1d59946f2_3@MCPsignal.170.258:5e-09[&&NHX:Sample=rhizpot2:Type=capture:capture_class=c__Alphaproteobacteria:capture_domain=d__Bacteria:capture_family=f__Xanthobacteraceae:capture_genus=g__Afipia:capture_order=o__Rhizobiales:capture_phylum=p__Proteobacteria:capture_species=s__Afipia sp001897755:heptad=MCP-38H],(e6a842d1-cb88-413a-b62c-e89857423fd0_2@MCPsignal.248.317:0.0122767[&&NHX:Sample=rhizpot1:Type=capture:capture_class=c__Clostridia:capture_domain=d__Bacteria:capture_family=f__Lachnospiraceae:capture_genus=g__CAG-95:capture_order=o__Lachnospirales:capture_phylum=p__Firmicutes_A:capture_species=s__CAG-95 sp910579425:heptad=MCP-38H],5b2c5fdf-e410-4535-a88a-f09484d3e37e_5@MCPsignal.342.503:5e-09[&&NHX:Sample=rhizpot3:Type=capture:besthit=91.2:bitscore=238.0:capture_class=c__Gammaproteobacteria:capture_domain=d__Bacteria:capture_family=f__Pseudomonadaceae:capture_genus=g__Pseudomonas_B:capture_order=o__Pseudomonadales:capture_phylum=p__Proteobacteria:capture_species=s__Pseudomonas_B oryzihabitans_D:evalue=6.35e-81:gapopen=0.0:heptad=MCP-38H:length=159.0:mismatch=14.0:qcovhsp=98.8:qend=161.0:qstart=3.0:ref_name=GB_GCA_002256345.1_protein.faa_NKIY01000009.1_67@PF00015_full_PFAM.466.643:scovhsp=89.8:send=160.0:sstart=2.0])0:5e-09[&&NHX:Sample_counter=rhizpot1--1||rhizpot3--1:Type_counter=capture--2:besthit_avg=91.2:besthit_max=91.2:besthit_min=91.2:besthit_std=0:besthit_sum=91.2:bitscore_avg=238.0:bitscore_max=238.0:bitscore_min=238.0:bitscore_std=0:bitscore_sum=238.0:capture_class_counter=c__Clostridia--1||c__Gammaproteobacteria--1:capture_domain_counter=d__Bacteria--2:capture_family_counter=f__Lachnospiraceae--1||f__Pseudomonadaceae--1:capture_genus_counter=g__CAG-95--1||g__Pseudomonas_B--1:capture_order_counter=o__Lachnospirales--1||o__Pseudomonadales--1:capture_phylum_counter=p__Firmicutes_A--1||p__Proteobacteria--1:capture_species_counter=s__CAG-95 sp910579425--1||s__Pseudomonas_B oryzihabitans_D--1:evalue_avg=6.35e-81:evalue_max=6.35e-81:evalue_min=6.35e-81:evalue_std=0:evalue_sum=6.35e-81:gapopen_avg=0.0:gapopen_max=0.0:gapopen_min=0.0:gapopen_std=0:gapopen_sum=0.0:gtdb_class_counter=:gtdb_domain_counter=:gtdb_family_counter=:gtdb_genus_counter=:gtdb_order_counter=:gtdb_phylum_counter=:gtdb_species_counter=:heptad_counter=MCP-38H--2:lbd_counter=:length_avg=159.0:length_max=159.0:length_min=159.0:length_std=0:length_sum=159.0:mismatch_avg=14.0:mismatch_max=14.0:mismatch_min=14.0:mismatch_std=0:mismatch_sum=14.0:name=N805170:qcovhsp_avg=98.8:qcovhsp_max=98.8:qcovhsp_min=98.8:qcovhsp_std=0:qcovhsp_sum=98.8:qend_avg=161.0:qend_max=161.0:qend_min=161.0:qend_std=0:qend_sum=161.0:qstart_avg=3.0:qstart_max=3.0:qstart_min=3.0:qstart_std=0:qstart_sum=3.0:ref_name_counter=GB_GCA_002256345.1_protein.faa_NKIY01000009.1_67@PF00015_full_PFAM.466.643--1:scovhsp_avg=89.8:scovhsp_max=89.8:scovhsp_min=89.8:scovhsp_std=0:scovhsp_sum=89.8:send_avg=160.0:send_max=160.0:send_min=160.0:send_std=0:send_sum=160.0:sstart_avg=2.0:sstart_max=2.0:sstart_min=2.0:sstart_std=0:sstart_sum=2.0])0.261:5e-09[&&NHX:Sample_counter=rhizpot1--1||rhizpot2--1||rhizpot3--1:Type_counter=capture--3:besthit_avg=91.2:besthit_max=91.2:besthit_min=91.2:besthit_std=0:besthit_sum=91.2:bitscore_avg=238.0:bitscore_max=238.0:bitscore_min=238.0:bitscore_std=0:bitscore_sum=238.0:capture_class_counter=c__Alphaproteobacteria--1||c__Clostridia--1||c__Gammaproteobacteria--1:capture_domain_counter=d__Bacteria--3:capture_family_counter=f__Lachnospiraceae--1||f__Pseudomonadaceae--1||f__Xanthobacteraceae--1:capture_genus_counter=g__Afipia--1||g__CAG-95--1||g__Pseudomonas_B--1:capture_order_counter=o__Lachnospirales--1||o__Pseudomonadales--1||o__Rhizobiales--1:capture_phylum_counter=p__Firmicutes_A--1||p__Proteobacteria--2:capture_species_counter=s__Afipia sp001897755--1||s__CAG-95 sp910579425--1||s__Pseudomonas_B oryzihabitans_D--1:evalue_avg=6.35e-81:evalue_max=6.35e-81:evalue_min=6.35e-81:evalue_std=0:evalue_sum=6.35e-81:gapopen_avg=0.0:gapopen_max=0.0:gapopen_min=0.0:gapopen_std=0:gapopen_sum=0.0:gtdb_class_counter=:gtdb_domain_counter=:gtdb_family_counter=:gtdb_genus_counter=:gtdb_order_counter=:gtdb_phylum_counter=:gtdb_species_counter=:heptad_counter=MCP-38H--3:lbd_counter=:length_avg=159.0:length_max=159.0:length_min=159.0:length_std=0:length_sum=159.0:mismatch_avg=14.0:mismatch_max=14.0:mismatch_min=14.0:mismatch_std=0:mismatch_sum=14.0:name=N805171:qcovhsp_avg=98.8:qcovhsp_max=98.8:qcovhsp_min=98.8:qcovhsp_std=0:qcovhsp_sum=98.8:qend_avg=161.0:qend_max=161.0:qend_min=161.0:qend_std=0:qend_sum=161.0:qstart_avg=3.0:qstart_max=3.0:qstart_min=3.0:qstart_std=0:qstart_sum=3.0:ref_name_counter=GB_GCA_002256345.1_protein.faa_NKIY01000009.1_67@PF00015_full_PFAM.466.643--1:scovhsp_avg=89.8:scovhsp_max=89.8:scovhsp_min=89.8:scovhsp_std=0:scovhsp_sum=89.8:send_avg=160.0:send_max=160.0:send_min=160.0:send_std=0:send_sum=160.0:sstart_avg=2.0:sstart_max=2.0:sstart_min=2.0:sstart_std=0:sstart_sum=2.0],((c6d5265b-5a01-449f-b7bf-c8063a87d40b_5@MCPsignal.270.354:0.0542038[&&NHX:Sample=rhizpot3:Type=capture:capture_class=c__Alphaproteobacteria:capture_domain=d__Bacteria:capture_family=f__Rhodobacteraceae:capture_genus=g__SZUA-611:capture_order=o__Rhodobacterales:capture_phylum=p__Proteobacteria:capture_species=s__SZUA-611 sp003249215:heptad=MCP-38H],(RS_GCF_018279705.1_protein.faa_NZ_CP036498.1_849@PF00015_full_PFAM.467.648:0.010953[&&NHX:Type=GTDB:gtdb_class=c__Alphaproteobacteria:gtdb_domain=d__Bacteria:gtdb_family=f__Xanthobacteraceae:gtdb_genus=g__Tardiphaga:gtdb_order=o__Rhizobiales:gtdb_phylum=p__Proteobacteria:gtdb_species=s__Tardiphaga sp018279705:heptad=MCP-38H:species=d__Bacteria_p__Proteobacteria_c__Alphaproteobacteria_o__Rhizobiales_f__Xanthobacteraceae_g__Tardiphaga_s__Tardiphaga sp018279705],GB_GCA_002256345.1_protein.faa_NKIY01000009.1_67@PF00015_full_PFAM.466.643:0.0356079[&&NHX:Type=GTDB:gtdb_class=c__Alphaproteobacteria:gtdb_domain=d__Bacteria:gtdb_family=f__Xanthobacteraceae:gtdb_genus=g__Tardiphaga:gtdb_order=o__Rhizobiales:gtdb_phylum=p__Proteobacteria:gtdb_species=s__Tardiphaga sp002256345:heptad=MCP-38H:species=d__Bacteria_p__Proteobacteria_c__Alphaproteobacteria_o__Rhizobiales_f__Xanthobacteraceae_g__Tardiphaga_s__Tardiphaga sp002256345])0.843:0.0231507[&&NHX:Sample_counter=:Type_counter=GTDB--2:capture_class_counter=:capture_domain_counter=:capture_family_counter=:capture_genus_counter=:capture_order_counter=:capture_phylum_counter=:capture_species_counter=:evoltype=D:gtdb_class_counter=c__Alphaproteobacteria--2:gtdb_domain_counter=d__Bacteria--2:gtdb_family_counter=f__Xanthobacteraceae--2:gtdb_genus_counter=g__Tardiphaga--2:gtdb_order_counter=o__Rhizobiales--2:gtdb_phylum_counter=p__Proteobacteria--2:gtdb_species_counter=s__Tardiphaga sp002256345--1||s__Tardiphaga sp018279705--1:heptad_counter=MCP-38H--2:lbd_counter=:lca=d__Bacteria:lca_tree=g__Tardiphaga:name=N805175:ref_name_counter=])0.776:0.0131186[&&NHX:Sample_counter=rhizpot3--1:Type_counter=GTDB--2||capture--1:capture_class_counter=c__Alphaproteobacteria--1:capture_domain_counter=d__Bacteria--1:capture_family_counter=f__Rhodobacteraceae--1:capture_genus_counter=g__SZUA-611--1:capture_order_counter=o__Rhodobacterales--1:capture_phylum_counter=p__Proteobacteria--1:capture_species_counter=s__SZUA-611 sp003249215--1:gtdb_class_counter=c__Alphaproteobacteria--2:gtdb_domain_counter=d__Bacteria--2:gtdb_family_counter=f__Xanthobacteraceae--2:gtdb_genus_counter=g__Tardiphaga--2:gtdb_order_counter=o__Rhizobiales--2:gtdb_phylum_counter=p__Proteobacteria--2:gtdb_species_counter=s__Tardiphaga sp002256345--1||s__Tardiphaga sp018279705--1:heptad_counter=MCP-38H--3:lbd_counter=:lca_tree=g__Tardiphaga:name=N805176:ref_name_counter=],GB_GCA_004173095.1_protein.faa_SDZE01000006.1_2@PF00015_full_PFAM.272.446:0.00894378[&&NHX:Type=GTDB:gtdb_class=c__Alphaproteobacteria:gtdb_domain=d__Bacteria:gtdb_family=f__Xanthobacteraceae:gtdb_genus=g__Tardiphaga:gtdb_order=o__Rhizobiales:gtdb_phylum=p__Proteobacteria:gtdb_species=s__Tardiphaga sp004173095:heptad=MCP-38H:species=d__Bacteria_p__Proteobacteria_c__Alphaproteobacteria_o__Rhizobiales_f__Xanthobacteraceae_g__Tardiphaga_s__Tardiphaga sp004173095])0.322:0.00976943[&&NHX:Sample_counter=rhizpot3--1:Type_counter=GTDB--3||capture--1:capture_class_counter=c__Alphaproteobacteria--1:capture_domain_counter=d__Bacteria--1:capture_family_counter=f__Rhodobacteraceae--1:capture_genus_counter=g__SZUA-611--1:capture_order_counter=o__Rhodobacterales--1:capture_phylum_counter=p__Proteobacteria--1:capture_species_counter=s__SZUA-611 sp003249215--1:gtdb_class_counter=c__Alphaproteobacteria--3:gtdb_domain_counter=d__Bacteria--3:gtdb_family_counter=f__Xanthobacteraceae--3:gtdb_genus_counter=g__Tardiphaga--3:gtdb_order_counter=o__Rhizobiales--3:gtdb_phylum_counter=p__Proteobacteria--3:gtdb_species_counter=s__Tardiphaga sp002256345--1||s__Tardiphaga sp004173095--1||s__Tardiphaga sp018279705--1:heptad_counter=MCP-38H--4:lbd_counter=:lca_tree=g__Tardiphaga:name=N805178:ref_name_counter=])0.999:0.2109[&&NHX:Sample_counter=rhizpot1--1||rhizpot2--1||rhizpot3--2:Type_counter=GTDB--3||capture--4:besthit_avg=91.2:besthit_max=91.2:besthit_min=91.2:besthit_std=0:besthit_sum=91.2:bitscore_avg=238.0:bitscore_max=238.0:bitscore_min=238.0:bitscore_std=0:bitscore_sum=238.0:capture_class_counter=c__Alphaproteobacteria--2||c__Clostridia--1||c__Gammaproteobacteria--1:capture_domain_counter=d__Bacteria--4:capture_family_counter=f__Lachnospiraceae--1||f__Pseudomonadaceae--1||f__Rhodobacteraceae--1||f__Xanthobacteraceae--1:capture_genus_counter=g__Afipia--1||g__CAG-95--1||g__Pseudomonas_B--1||g__SZUA-611--1:capture_order_counter=o__Lachnospirales--1||o__Pseudomonadales--1||o__Rhizobiales--1||o__Rhodobacterales--1:capture_phylum_counter=p__Firmicutes_A--1||p__Proteobacteria--3:capture_species_counter=s__Afipia sp001897755--1||s__CAG-95 sp910579425--1||s__Pseudomonas_B oryzihabitans_D--1||s__SZUA-611 sp003249215--1:evalue_avg=6.35e-81:evalue_max=6.35e-81:evalue_min=6.35e-81:evalue_std=0:evalue_sum=6.35e-81:gapopen_avg=0.0:gapopen_max=0.0:gapopen_min=0.0:gapopen_std=0:gapopen_sum=0.0:gtdb_class_counter=c__Alphaproteobacteria--3:gtdb_domain_counter=d__Bacteria--3:gtdb_family_counter=f__Xanthobacteraceae--3:gtdb_genus_counter=g__Tardiphaga--3:gtdb_order_counter=o__Rhizobiales--3:gtdb_phylum_counter=p__Proteobacteria--3:gtdb_species_counter=s__Tardiphaga sp002256345--1||s__Tardiphaga sp004173095--1||s__Tardiphaga sp018279705--1:heptad_counter=MCP-38H--7:lbd_counter=:lca_tree=g__Tardiphaga:length_avg=159.0:length_max=159.0:length_min=159.0:length_std=0:length_sum=159.0:mismatch_avg=14.0:mismatch_max=14.0:mismatch_min=14.0:mismatch_std=0:mismatch_sum=14.0:name=N805179:qcovhsp_avg=98.8:qcovhsp_max=98.8:qcovhsp_min=98.8:qcovhsp_std=0:qcovhsp_sum=98.8:qend_avg=161.0:qend_max=161.0:qend_min=161.0:qend_std=0:qend_sum=161.0:qstart_avg=3.0:qstart_max=3.0:qstart_min=3.0:qstart_std=0:qstart_sum=3.0:ref_name_counter=GB_GCA_002256345.1_protein.faa_NKIY01000009.1_67@PF00015_full_PFAM.466.643--1:scovhsp_avg=89.8:scovhsp_max=89.8:scovhsp_min=89.8:scovhsp_std=0:scovhsp_sum=89.8:send_avg=160.0:send_max=160.0:send_min=160.0:send_std=0:send_sum=160.0:sstart_avg=2.0:sstart_max=2.0:sstart_min=2.0:sstart_std=0:sstart_sum=2.0])0.808:0.0319643[&&NHX:Sample_counter=rhizpot1--6||rhizpot2--1||rhizpot3--3:Type_counter=GTDB--3||capture--10:besthit_avg=80.775:besthit_max=91.2:besthit_min=74.0:besthit_std=7.364045536705127:besthit_sum=323.1:bitscore_avg=157.75:bitscore_max=238.0:bitscore_min=127.0:bitscore_std=53.59959576962:bitscore_sum=631.0:capture_class_counter=c__Actinomycetia--1||c__Alphaproteobacteria--5||c__Clostridia--1||c__Gammaproteobacteria--3:capture_domain_counter=d__Bacteria--10:capture_family_counter=f__Competibacteraceae--1||f__Geodermatophilaceae--1||f__Lachnospiraceae--1||f__Pseudomonadaceae--2||f__Rhizobiaceae--3||f__Rhodobacteraceae--1||f__Xanthobacteraceae--1:capture_genus_counter=g__Afipia--1||g__Blastococcus--1||g__CAG-95--1||g__Competibacter--1||g__Ensifer_A--3||g__Pseudomonas_B--1||g__Pseudomonas_E--1||g__SZUA-611--1:capture_order_counter=o__Competibacterales--1||o__Lachnospirales--1||o__Mycobacteriales--1||o__Pseudomonadales--2||o__Rhizobiales--4||o__Rhodobacterales--1:capture_phylum_counter=p__Actinobacteriota--1||p__Firmicutes_A--1||p__Proteobacteria--8:capture_species_counter=s__Afipia sp001897755--1||s__Blastococcus saxobsidens--1||s__CAG-95 sp910579425--1||s__Competibacter phosphatis--1||s__Ensifer_A sp900466575--3||s__Pseudomonas_B oryzihabitans_D--1||s__Pseudomonas_E sp014842265--1||s__SZUA-611 sp003249215--1:evalue_avg=7.832877499999999e-38:evalue_max=3.12e-37:evalue_min=6.35e-81:evalue_std=1.5578198094132227e-37:evalue_sum=3.1331509999999998e-37:gapopen_avg=0.0:gapopen_max=0.0:gapopen_min=0.0:gapopen_std=0.0:gapopen_sum=0.0:gtdb_class_counter=c__Alphaproteobacteria--3:gtdb_domain_counter=d__Bacteria--3:gtdb_family_counter=f__Xanthobacteraceae--3:gtdb_genus_counter=g__Tardiphaga--3:gtdb_order_counter=o__Rhizobiales--3:gtdb_phylum_counter=p__Proteobacteria--3:gtdb_species_counter=s__Tardiphaga sp002256345--1||s__Tardiphaga sp004173095--1||s__Tardiphaga sp018279705--1:heptad_counter=MCP-38H--13:lbd_counter=:lca_tree=g__Tardiphaga:length_avg=130.5:length_max=160.0:length_min=99.0:length_std=33.55095627052479:length_sum=522.0:mismatch_avg=24.0:mismatch_max=35.0:mismatch_min=14.0:mismatch_std=9.055385138137417:mismatch_sum=96.0:name=N805180:qcovhsp_avg=98.625:qcovhsp_max=100.0:qcovhsp_min=96.3:qcovhsp_std=1.6255768207008878:qcovhsp_sum=394.5:qend_avg=131.25:qend_max=161.0:qend_min=99.0:qend_std=34.41293361513953:qend_sum=525.0:qstart_avg=1.75:qstart_max=3.0:qstart_min=1.0:qstart_std=0.9574271077563381:qstart_sum=7.0:ref_name_counter=GB_GCA_002256345.1_protein.faa_NKIY01000009.1_67@PF00015_full_PFAM.466.643--1||RS_GCF_000239795.1_protein.faa_NZ_CAFJ01000586.1_16@PF00015_full_PFAM.479.654--1||RS_GCF_005937885.2_protein.faa_NZ_CP042176.1_1260@PF00015_full_PFAM.460.634--1||RS_GCF_015291705.1_protein.faa_NZ_CP030050.1_840@PF00015_full_PFAM.376.547--1:scovhsp_avg=74.725:scovhsp_max=91.4:scovhsp_min=57.9:scovhsp_std=18.358898841343038:scovhsp_sum=298.9:send_avg=132.75:send_max=160.0:send_min=105.0:send_std=31.468237955119125:send_sum=531.0:sstart_avg=3.25:sstart_max=8.0:sstart_min=1.0:sstart_std=3.2015621187164243:sstart_sum=13.0],((RS_GCF_002797515.1_protein.faa_NZ_PGEQ01000001.1_403@PF00015_full_PFAM.252.428:0.25967[&&NHX:Type=GTDB:gtdb_class=c__Alphaproteobacteria:gtdb_domain=d__Bacteria:gtdb_family=f__Xanthobacteraceae:gtdb_genus=g__Bradyrhizobium:gtdb_order=o__Rhizobiales:gtdb_phylum=p__Proteobacteria:gtdb_species=s__Bradyrhizobium lablabi_B:heptad=MCP-38H:species=d__Bacteria_p__Proteobacteria_c__Alphaproteobacteria_o__Rhizobiales_f__Xanthobacteraceae_g__Bradyrhizobium_s__Bradyrhizobium lablabi_B],80e68907-801b-430a-90e1-8ba691fa3302_1@MCPsignal.293.369:0.652424[&&NHX:Sample=rhiztom1:Type=capture:capture_class=c__Gammaproteobacteria:capture_domain=d__Bacteria:capture_family=f__Pseudomonadaceae:capture_genus=g__Pseudomonas_E:capture_order=o__Pseudomonadales:capture_phylum=p__Proteobacteria:capture_species=s__Pseudomonas_E fluvialis_A:heptad=MCP-38H])0.589:0.152309[&&NHX:Sample_counter=rhiztom1--1:Type_counter=GTDB--1||capture--1:capture_class_counter=c__Gammaproteobacteria--1:capture_domain_counter=d__Bacteria--1:capture_family_counter=f__Pseudomonadaceae--1:capture_genus_counter=g__Pseudomonas_E--1:capture_order_counter=o__Pseudomonadales--1:capture_phylum_counter=p__Proteobacteria--1:capture_species_counter=s__Pseudomonas_E fluvialis_A--1:gtdb_class_counter=c__Alphaproteobacteria--1:gtdb_domain_counter=d__Bacteria--1:gtdb_family_counter=f__Xanthobacteraceae--1:gtdb_genus_counter=g__Bradyrhizobium--1:gtdb_order_counter=o__Rhizobiales--1:gtdb_phylum_counter=p__Proteobacteria--1:gtdb_species_counter=s__Bradyrhizobium lablabi_B--1:heptad_counter=MCP-38H--2:lbd_counter=:lca_tree=s__Bradyrhizobium lablabi_B:name=N805183:ref_name_counter=],((((9605e3de-f70f-45bb-94fe-c6a22fa51a92_4@MCPsignal.23.165:0.00764617[&&NHX:Sample=rhiztom1:Type=capture:capture_class=c__Alphaproteobacteria:capture_domain=d__Bacteria:capture_family=f__RFNS01:capture_genus=g__RFNS01:capture_order=o__UBA9219:capture_phylum=p__Proteobacteria:capture_species=s__RFNS01 sp009927055:heptad=MCP-38H],(3c29b9d0-da56-4e01-9ddd-a4ad5e8956ed_2@MCPsignal.87.156:5e-09[&&NHX:Sample=rhiztom1:Type=capture:capture_class=c__Planctomycetia:capture_domain=d__Bacteria:capture_family=f__Lacipirellulaceae:capture_genus=g__Posidoniimonas:capture_order=o__Pirellulales:capture_phylum=p__Planctomycetota:capture_species=s__Posidoniimonas corsicana:heptad=MCP-38H],(3f5eb05c-a6e9-4ba9-bd1a-1ed00eb38644_1@MCPsignal.38.107:5e-09[&&NHX:Sample=rhiztom2:Type=capture:capture_class=c__Planctomycetia:capture_domain=d__Bacteria:capture_family=f__Lacipirellulaceae:capture_genus=g__Posidoniimonas:capture_order=o__Pirellulales:capture_phylum=p__Planctomycetota:capture_species=s__Posidoniimonas corsicana:heptad=MCP-38H],(a2784a04-974e-4716-a0b3-289f2f321290_6@MCPsignal.312.384:0.0125609[&&NHX:Sample=rhiztom2:Type=capture:capture_class=c__Actinomycetia:capture_domain=d__Bacteria:capture_family=f__Streptosporangiaceae:capture_genus=g__Planobispora:capture_order=o__Streptosporangiales:capture_phylum=p__Actinobacteriota:capture_species=s__Planobispora rosea:heptad=MCP-38H],36a5c884-a453-44f9-ad3c-83dc3201299e_2@MCPsignal.596.757:5e-09[&&NHX:Sample=rhiztom2:Type=capture:besthit=40.9:bitscore=84.7:capture_class=c__Acidobacteriae:capture_domain=d__Bacteria:capture_family=f__UBA7541:capture_genus=g__Acidoferrum:capture_order=o__Acidoferrales:capture_phylum=p__Acidobacteriota:capture_species=s__Acidoferrum sp003224105:evalue=1.51e-20:gapopen=0.0:heptad=MCP-38H:length=159.0:mismatch=94.0:qcovhsp=98.8:qend=160.0:qstart=2.0:ref_name=GB_GCA_009720755.1_protein.faa_WNKV01000019.1_85@PF00015_full_PFAM.367.546:scovhsp=88.8:send=159.0:sstart=1.0])0:5e-09[&&NHX:Sample_counter=rhiztom2--2:Type_counter=capture--2:besthit_avg=40.9:besthit_max=40.9:besthit_min=40.9:besthit_std=0:besthit_sum=40.9:bitscore_avg=84.7:bitscore_max=84.7:bitscore_min=84.7:bitscore_std=0:bitscore_sum=84.7:capture_class_counter=c__Acidobacteriae--1||c__Actinomycetia--1:capture_domain_counter=d__Bacteria--2:capture_family_counter=f__Streptosporangiaceae--1||f__UBA7541--1:capture_genus_counter=g__Acidoferrum--1||g__Planobispora--1:capture_order_counter=o__Acidoferrales--1||o__Streptosporangiales--1:capture_phylum_counter=p__Acidobacteriota--1||p__Actinobacteriota--1:capture_species_counter=s__Acidoferrum sp003224105--1||s__Planobispora rosea--1:evalue_avg=1.51e-20:evalue_max=1.51e-20:evalue_min=1.51e-20:evalue_std=0:evalue_sum=1.51e-20:gapopen_avg=0.0:gapopen_max=0.0:gapopen_min=0.0:gapopen_std=0:gapopen_sum=0.0:gtdb_class_counter=:gtdb_domain_counter=:gtdb_family_counter=:gtdb_genus_counter=:gtdb_order_counter=:gtdb_phylum_counter=:gtdb_species_counter=:heptad_counter=MCP-38H--2:lbd_counter=:length_avg=159.0:length_max=159.0:length_min=159.0:length_std=0:length_sum=159.0:mismatch_avg=94.0:mismatch_max=94.0:mismatch_min=94.0:mismatch_std=0:mismatch_sum=94.0:name=N805189:qcovhsp_avg=98.8:qcovhsp_max=98.8:qcovhsp_min=98.8:qcovhsp_std=0:qcovhsp_sum=98.8:qend_avg=160.0:qend_max=160.0:qend_min=160.0:qend_std=0:qend_sum=160.0:qstart_avg=2.0:qstart_max=2.0:qstart_min=2.0:qstart_std=0:qstart_sum=2.0:ref_name_counter=GB_GCA_009720755.1_protein.faa_WNKV01000019.1_85@PF00015_full_PFAM.367.546--1:scovhsp_avg=88.8:scovhsp_max=88.8:scovhsp_min=88.8:scovhsp_std=0:scovhsp_sum=88.8:send_avg=159.0:send_max=159.0:send_min=159.0:send_std=0:send_sum=159.0:sstart_avg=1.0:sstart_max=1.0:sstart_min=1.0:sstart_std=0:sstart_sum=1.0])0.074:5e-09[&&NHX:Sample_counter=rhiztom2--3:Type_counter=capture--3:besthit_avg=40.9:besthit_max=40.9:besthit_min=40.9:besthit_std=0:besthit_sum=40.9:bitscore_avg=84.7:bitscore_max=84.7:bitscore_min=84.7:bitscore_std=0:bitscore_sum=84.7:capture_class_counter=c__Acidobacteriae--1||c__Actinomycetia--1||c__Planctomycetia--1:capture_domain_counter=d__Bacteria--3:capture_family_counter=f__Lacipirellulaceae--1||f__Streptosporangiaceae--1||f__UBA7541--1:capture_genus_counter=g__Acidoferrum--1||g__Planobispora--1||g__Posidoniimonas--1:capture_order_counter=o__Acidoferrales--1||o__Pirellulales--1||o__Streptosporangiales--1:capture_phylum_counter=p__Acidobacteriota--1||p__Actinobacteriota--1||p__Planctomycetota--1:capture_species_counter=s__Acidoferrum sp003224105--1||s__Planobispora rosea--1||s__Posidoniimonas corsicana--1:evalue_avg=1.51e-20:evalue_max=1.51e-20:evalue_min=1.51e-20:evalue_std=0:evalue_sum=1.51e-20:gapopen_avg=0.0:gapopen_max=0.0:gapopen_min=0.0:gapopen_std=0:gapopen_sum=0.0:gtdb_class_counter=:gtdb_domain_counter=:gtdb_family_counter=:gtdb_genus_counter=:gtdb_order_counter=:gtdb_phylum_counter=:gtdb_species_counter=:heptad_counter=MCP-38H--3:lbd_counter=:length_avg=159.0:length_max=159.0:length_min=159.0:length_std=0:length_sum=159.0:mismatch_avg=94.0:mismatch_max=94.0:mismatch_min=94.0:mismatch_std=0:mismatch_sum=94.0:name=N805190:qcovhsp_avg=98.8:qcovhsp_max=98.8:qcovhsp_min=98.8:qcovhsp_std=0:qcovhsp_sum=98.8:qend_avg=160.0:qend_max=160.0:qend_min=160.0:qend_std=0:qend_sum=160.0:qstart_avg=2.0:qstart_max=2.0:qstart_min=2.0:qstart_std=0:qstart_sum=2.0:ref_name_counter=GB_GCA_009720755.1_protein.faa_WNKV01000019.1_85@PF00015_full_PFAM.367.546--1:scovhsp_avg=88.8:scovhsp_max=88.8:scovhsp_min=88.8:scovhsp_std=0:scovhsp_sum=88.8:send_avg=159.0:send_max=159.0:send_min=159.0:send_std=0:send_sum=159.0:sstart_avg=1.0:sstart_max=1.0:sstart_min=1.0:sstart_std=0:sstart_sum=1.0])0.62:0.00928463[&&NHX:Sample_counter=rhiztom1--1||rhiztom2--3:Type_counter=capture--4:besthit_avg=40.9:besthit_max=40.9:besthit_min=40.9:besthit_std=0:besthit_sum=40.9:bitscore_avg=84.7:bitscore_max=84.7:bitscore_min=84.7:bitscore_std=0:bitscore_sum=84.7:capture_class_counter=c__Acidobacteriae--1||c__Actinomycetia--1||c__Planctomycetia--2:capture_domain_counter=d__Bacteria--4:capture_family_counter=f__Lacipirellulaceae--2||f__Streptosporangiaceae--1||f__UBA7541--1:capture_genus_counter=g__Acidoferrum--1||g__Planobispora--1||g__Posidoniimonas--2:capture_order_counter=o__Acidoferrales--1||o__Pirellulales--2||o__Streptosporangiales--1:capture_phylum_counter=p__Acidobacteriota--1||p__Actinobacteriota--1||p__Planctomycetota--2:capture_species_counter=s__Acidoferrum sp003224105--1||s__Planobispora rosea--1||s__Posidoniimonas corsicana--2:evalue_avg=1.51e-20:evalue_max=1.51e-20:evalue_min=1.51e-20:evalue_std=0:evalue_sum=1.51e-20:gapopen_avg=0.0:gapopen_max=0.0:gapopen_min=0.0:gapopen_std=0:gapopen_sum=0.0:gtdb_class_counter=:gtdb_domain_counter=:gtdb_family_counter=:gtdb_genus_counter=:gtdb_order_counter=:gtdb_phylum_counter=:gtdb_species_counter=:heptad_counter=MCP-38H--4:lbd_counter=:length_avg=159.0:length_max=159.0:length_min=159.0:length_std=0:length_sum=159.0:mismatch_avg=94.0:mismatch_max=94.0:mismatch_min=94.0:mismatch_std=0:mismatch_sum=94.0:name=N805191:qcovhsp_avg=98.8:qcovhsp_max=98.8:qcovhsp_min=98.8:qcovhsp_std=0:qcovhsp_sum=98.8:qend_avg=160.0:qend_max=160.0:qend_min=160.0:qend_std=0:qend_sum=160.0:qstart_avg=2.0:qstart_max=2.0:qstart_min=2.0:qstart_std=0:qstart_sum=2.0:ref_name_counter=GB_GCA_009720755.1_protein.faa_WNKV01000019.1_85@PF00015_full_PFAM.367.546--1:scovhsp_avg=88.8:scovhsp_max=88.8:scovhsp_min=88.8:scovhsp_std=0:scovhsp_sum=88.8:send_avg=159.0:send_max=159.0:send_min=159.0:send_std=0:send_sum=159.0:sstart_avg=1.0:sstart_max=1.0:sstart_min=1.0:sstart_std=0:sstart_sum=1.0])1:0.168555[&&NHX:Sample_counter=rhiztom1--2||rhiztom2--3:Type_counter=capture--5:besthit_avg=40.9:besthit_max=40.9:besthit_min=40.9:besthit_std=0:besthit_sum=40.9:bitscore_avg=84.7:bitscore_max=84.7:bitscore_min=84.7:bitscore_std=0:bitscore_sum=84.7:capture_class_counter=c__Acidobacteriae--1||c__Actinomycetia--1||c__Alphaproteobacteria--1||c__Planctomycetia--2:capture_domain_counter=d__Bacteria--5:capture_family_counter=f__Lacipirellulaceae--2||f__RFNS01--1||f__Streptosporangiaceae--1||f__UBA7541--1:capture_genus_counter=g__Acidoferrum--1||g__Planobispora--1||g__Posidoniimonas--2||g__RFNS01--1:capture_order_counter=o__Acidoferrales--1||o__Pirellulales--2||o__Streptosporangiales--1||o__UBA9219--1:capture_phylum_counter=p__Acidobacteriota--1||p__Actinobacteriota--1||p__Planctomycetota--2||p__Proteobacteria--1:capture_species_counter=s__Acidoferrum sp003224105--1||s__Planobispora rosea--1||s__Posidoniimonas corsicana--2||s__RFNS01 sp009927055--1:evalue_avg=1.51e-20:evalue_max=1.51e-20:evalue_min=1.51e-20:evalue_std=0:evalue_sum=1.51e-20:gapopen_avg=0.0:gapopen_max=0.0:gapopen_min=0.0:gapopen_std=0:gapopen_sum=0.0:gtdb_class_counter=:gtdb_domain_counter=:gtdb_family_counter=:gtdb_genus_counter=:gtdb_order_counter=:gtdb_phylum_counter=:gtdb_species_counter=:heptad_counter=MCP-38H--5:lbd_counter=:length_avg=159.0:length_max=159.0:length_min=159.0:length_std=0:length_sum=159.0:mismatch_avg=94.0:mismatch_max=94.0:mismatch_min=94.0:mismatch_std=0:mismatch_sum=94.0:name=N805192:qcovhsp_avg=98.8:qcovhsp_max=98.8:qcovhsp_min=98.8:qcovhsp_std=0:qcovhsp_sum=98.8:qend_avg=160.0:qend_max=160.0:qend_min=160.0:qend_std=0:qend_sum=160.0:qstart_avg=2.0:qstart_max=2.0:qstart_min=2.0:qstart_std=0:qstart_sum=2.0:ref_name_counter=GB_GCA_009720755.1_protein.faa_WNKV01000019.1_85@PF00015_full_PFAM.367.546--1:scovhsp_avg=88.8:scovhsp_max=88.8:scovhsp_min=88.8:scovhsp_std=0:scovhsp_sum=88.8:send_avg=159.0:send_max=159.0:send_min=159.0:send_std=0:send_sum=159.0:sstart_avg=1.0:sstart_max=1.0:sstart_min=1.0:sstart_std=0:sstart_sum=1.0],((((51f5c39f-a1f9-44c5-8a2c-e059482a53b8_2@MCPsignal.507.568:5e-09[&&NHX:Sample=rhizpot3:Type=capture:capture_class=c__Clostridia:capture_domain=d__Bacteria:capture_family=f__Lachnospiraceae:capture_genus=g__Butyribacter:capture_order=o__Lachnospirales:capture_phylum=p__Firmicutes_A:capture_species=s__Butyribacter sp910586605:heptad=MCP-38H],87cfdb33-09a1-4a20-ba5c-33d1baf0c630_5@MCPsignal.231.311:0.0127389[&&NHX:Sample=rhizpot1:Type=capture:capture_class=c__Myxococcia:capture_domain=d__Bacteria:capture_family=f__Myxococcaceae:capture_genus=g__Archangium:capture_order=o__Myxococcales:capture_phylum=p__Myxococcota:capture_species=s__Archangium violaceum_A:heptad=MCP-38H])0:6e-09[&&NHX:Sample_counter=rhizpot1--1||rhizpot3--1:Type_counter=capture--2:capture_class_counter=c__Clostridia--1||c__Myxococcia--1:capture_domain_counter=d__Bacteria--2:capture_family_counter=f__Lachnospiraceae--1||f__Myxococcaceae--1:capture_genus_counter=g__Archangium--1||g__Butyribacter--1:capture_order_counter=o__Lachnospirales--1||o__Myxococcales--1:capture_phylum_counter=p__Firmicutes_A--1||p__Myxococcota--1:capture_species_counter=s__Archangium violaceum_A--1||s__Butyribacter sp910586605--1:gtdb_class_counter=:gtdb_domain_counter=:gtdb_family_counter=:gtdb_genus_counter=:gtdb_order_counter=:gtdb_phylum_counter=:gtdb_species_counter=:heptad_counter=MCP-38H--2:lbd_counter=:name=N805195:ref_name_counter=],(464a4e5e-0c6f-42da-a965-2355558cc096_1@MCPsignal.201.360:5e-09[&&NHX:Sample=rhizpot2:Type=capture:besthit=79.1:bitscore=196.0:capture_class=c__Gammaproteobacteria:capture_domain=d__Bacteria:capture_family=f__Gallionellaceae:capture_genus=g__Sideroxydans:capture_order=o__Burkholderiales:capture_phylum=p__Proteobacteria:capture_species=s__Sideroxydans sp003445795:evalue=3.41e-64:gapopen=1.0:heptad=MCP-38H:length=153.0:mismatch=30.0:qcovhsp=95.0:qend=158.0:qstart=8.0:ref_name=GB_GCA_005884855.1_protein.faa_VAZS01000272.1_11@PF00015_full_PFAM.249.428:scovhsp=85.5:send=155.0:sstart=3.0],(1831832d-6881-41c5-804b-cec7ae0e930f_6@MCPsignal.129.290:1.8e-08[&&NHX:Sample=rhizpot2:Type=capture:besthit=79.7:bitscore=201.0:capture_class=c__Myxococcia:capture_domain=d__Bacteria:capture_family=f__Myxococcaceae:capture_genus=g__Archangium:capture_order=o__Myxococcales:capture_phylum=p__Myxococcota:capture_species=s__Archangium violaceum_A:evalue=3.89e-66:gapopen=0.0:heptad=MCP-38H:length=153.0:mismatch=31.0:qcovhsp=95.0:qend=160.0:qstart=8.0:ref_name=GB_GCA_005884855.1_protein.faa_VAZS01000272.1_11@PF00015_full_PFAM.249.428:scovhsp=85.5:send=155.0:sstart=3.0],ee38f6b4-6ecb-4fcb-bb53-b6012de3e48e_5@MCPsignal.21.146:0.0202059[&&NHX:Sample=rhizpot1:Type=capture:besthit=81.0:bitscore=162.0:capture_class=c__Polyangia:capture_domain=d__Bacteria:capture_family=f__JAAYKL01:capture_genus=g__JAFGVO01:capture_order=o__JAAYKL01:capture_phylum=p__Myxococcota:capture_species=s__JAFGVO01 sp016937935:evalue=1.06e-51:gapopen=0.0:heptad=MCP-38H:length=121.0:mismatch=23.0:qcovhsp=96.8:qend=124.0:qstart=4.0:ref_name=GB_GCA_005884855.1_protein.faa_VAZS01000272.1_11@PF00015_full_PFAM.249.428:scovhsp=67.6:send=155.0:sstart=35.0])0.74:0.00463435[&&NHX:Sample_counter=rhizpot1--1||rhizpot2--1:Type_counter=capture--2:besthit_avg=80.35:besthit_max=81.0:besthit_min=79.7:besthit_std=0.9192388155425097:besthit_sum=160.7:bitscore_avg=181.5:bitscore_max=201.0:bitscore_min=162.0:bitscore_std=27.577164466275352:bitscore_sum=363.0:capture_class_counter=c__Myxococcia--1||c__Polyangia--1:capture_domain_counter=d__Bacteria--2:capture_family_counter=f__JAAYKL01--1||f__Myxococcaceae--1:capture_genus_counter=g__Archangium--1||g__JAFGVO01--1:capture_order_counter=o__JAAYKL01--1||o__Myxococcales--1:capture_phylum_counter=p__Myxococcota--2:capture_species_counter=s__Archangium violaceum_A--1||s__JAFGVO01 sp016937935--1:evalue_avg=5.3000000000000196e-52:evalue_max=1.06e-51:evalue_min=3.89e-66:evalue_std=7.495331880577377e-52:evalue_sum=1.0600000000000039e-51:gapopen_avg=0.0:gapopen_max=0.0:gapopen_min=0.0:gapopen_std=0.0:gapopen_sum=0.0:gtdb_class_counter=:gtdb_domain_counter=:gtdb_family_counter=:gtdb_genus_counter=:gtdb_order_counter=:gtdb_phylum_counter=:gtdb_species_counter=:heptad_counter=MCP-38H--2:lbd_counter=:length_avg=137.0:length_max=153.0:length_min=121.0:length_std=22.627416997969522:length_sum=274.0:mismatch_avg=27.0:mismatch_max=31.0:mismatch_min=23.0:mismatch_std=5.656854249492381:mismatch_sum=54.0:name=N805199:qcovhsp_avg=95.9:qcovhsp_max=96.8:qcovhsp_min=95.0:qcovhsp_std=1.2727922061357835:qcovhsp_sum=191.8:qend_avg=142.0:qend_max=160.0:qend_min=124.0:qend_std=25.45584412271571:qend_sum=284.0:qstart_avg=6.0:qstart_max=8.0:qstart_min=4.0:qstart_std=2.8284271247461903:qstart_sum=12.0:ref_name_counter=GB_GCA_005884855.1_protein.faa_VAZS01000272.1_11@PF00015_full_PFAM.249.428--2:scovhsp_avg=76.55:scovhsp_max=85.5:scovhsp_min=67.6:scovhsp_std=12.657211383239204:scovhsp_sum=153.1:send_avg=155.0:send_max=155.0:send_min=155.0:send_std=0.0:send_sum=310.0:sstart_avg=19.0:sstart_max=35.0:sstart_min=3.0:sstart_std=22.627416997969522:sstart_sum=38.0])0:5e-09[&&NHX:Sample_counter=rhizpot1--1||rhizpot2--2:Type_counter=capture--3:besthit_avg=79.93333333333334:besthit_max=81.0:besthit_min=79.1:besthit_std=0.9712534856222331:besthit_sum=239.8:bitscore_avg=186.33333333333334:bitscore_max=201.0:bitscore_min=162.0:bitscore_std=21.221058723196006:bitscore_sum=559.0:capture_class_counter=c__Gammaproteobacteria--1||c__Myxococcia--1||c__Polyangia--1:capture_domain_counter=d__Bacteria--3:capture_family_counter=f__Gallionellaceae--1||f__JAAYKL01--1||f__Myxococcaceae--1:capture_genus_counter=g__Archangium--1||g__JAFGVO01--1||g__Sideroxydans--1:capture_order_counter=o__Burkholderiales--1||o__JAAYKL01--1||o__Myxococcales--1:capture_phylum_counter=p__Myxococcota--2||p__Proteobacteria--1:capture_species_counter=s__Archangium violaceum_A--1||s__JAFGVO01 sp016937935--1||s__Sideroxydans sp003445795--1:evalue_avg=3.533333333334483e-52:evalue_max=1.06e-51:evalue_min=3.89e-66:evalue_std=6.1199128534090374e-52:evalue_sum=1.060000000000345e-51:gapopen_avg=0.3333333333333333:gapopen_max=1.0:gapopen_min=0.0:gapopen_std=0.5773502691896258:gapopen_sum=1.0:gtdb_class_counter=:gtdb_domain_counter=:gtdb_family_counter=:gtdb_genus_counter=:gtdb_order_counter=:gtdb_phylum_counter=:gtdb_species_counter=:heptad_counter=MCP-38H--3:lbd_counter=:length_avg=142.33333333333334:length_max=153.0:length_min=121.0:length_std=18.475208614068027:length_sum=427.0:mismatch_avg=28.0:mismatch_max=31.0:mismatch_min=23.0:mismatch_std=4.358898943540674:mismatch_sum=84.0:name=N805200:qcovhsp_avg=95.60000000000001:qcovhsp_max=96.8:qcovhsp_min=95.0:qcovhsp_std=1.0392304845413247:qcovhsp_sum=286.8:qend_avg=147.33333333333334:qend_max=160.0:qend_min=124.0:qend_std=20.231987873991358:qend_sum=442.0:qstart_avg=6.666666666666667:qstart_max=8.0:qstart_min=4.0:qstart_std=2.309401076758503:qstart_sum=20.0:ref_name_counter=GB_GCA_005884855.1_protein.faa_VAZS01000272.1_11@PF00015_full_PFAM.249.428--3:scovhsp_avg=79.53333333333333:scovhsp_max=85.5:scovhsp_min=67.6:scovhsp_std=10.334569818494304:scovhsp_sum=238.6:send_avg=155.0:send_max=155.0:send_min=155.0:send_std=0.0:send_sum=465.0:sstart_avg=13.666666666666666:sstart_max=35.0:sstart_min=3.0:sstart_std=18.475208614068027:sstart_sum=41.0])0.991:0.120341[&&NHX:Sample_counter=rhizpot1--2||rhizpot2--2||rhizpot3--1:Type_counter=capture--5:besthit_avg=79.93333333333334:besthit_max=81.0:besthit_min=79.1:besthit_std=0.9712534856222331:besthit_sum=239.8:bitscore_avg=186.33333333333334:bitscore_max=201.0:bitscore_min=162.0:bitscore_std=21.221058723196006:bitscore_sum=559.0:capture_class_counter=c__Clostridia--1||c__Gammaproteobacteria--1||c__Myxococcia--2||c__Polyangia--1:capture_domain_counter=d__Bacteria--5:capture_family_counter=f__Gallionellaceae--1||f__JAAYKL01--1||f__Lachnospiraceae--1||f__Myxococcaceae--2:capture_genus_counter=g__Archangium--2||g__Butyribacter--1||g__JAFGVO01--1||g__Sideroxydans--1:capture_order_counter=o__Burkholderiales--1||o__JAAYKL01--1||o__Lachnospirales--1||o__Myxococcales--2:capture_phylum_counter=p__Firmicutes_A--1||p__Myxococcota--3||p__Proteobacteria--1:capture_species_counter=s__Archangium violaceum_A--2||s__Butyribacter sp910586605--1||s__JAFGVO01 sp016937935--1||s__Sideroxydans sp003445795--1:evalue_avg=3.533333333334483e-52:evalue_max=1.06e-51:evalue_min=3.89e-66:evalue_std=6.1199128534090374e-52:evalue_sum=1.0600000000003449e-51:gapopen_avg=0.3333333333333333:gapopen_max=1.0:gapopen_min=0.0:gapopen_std=0.5773502691896258:gapopen_sum=1.0:gtdb_class_counter=:gtdb_domain_counter=:gtdb_family_counter=:gtdb_genus_counter=:gtdb_order_counter=:gtdb_phylum_counter=:gtdb_species_counter=:heptad_counter=MCP-38H--5:lbd_counter=:length_avg=142.33333333333334:length_max=153.0:length_min=121.0:length_std=18.475208614068027:length_sum=427.0:mismatch_avg=28.0:mismatch_max=31.0:mismatch_min=23.0:mismatch_std=4.358898943540674:mismatch_sum=84.0:name=N805201:qcovhsp_avg=95.60000000000001:qcovhsp_max=96.8:qcovhsp_min=95.0:qcovhsp_std=1.0392304845413247:qcovhsp_sum=286.8:qend_avg=147.33333333333334:qend_max=160.0:qend_min=124.0:qend_std=20.231987873991358:qend_sum=442.0:qstart_avg=6.666666666666667:qstart_max=8.0:qstart_min=4.0:qstart_std=2.309401076758503:qstart_sum=20.0:ref_name_counter=GB_GCA_005884855.1_protein.faa_VAZS01000272.1_11@PF00015_full_PFAM.249.428--3:scovhsp_avg=79.53333333333333:scovhsp_max=85.5:scovhsp_min=67.6:scovhsp_std=10.334569818494304:scovhsp_sum=238.6:send_avg=155.0:send_max=155.0:send_min=155.0:send_std=0.0:send_sum=465.0:sstart_avg=13.666666666666666:sstart_max=35.0:sstart_min=3.0:sstart_std=18.475208614068027:sstart_sum=41.0],((RS_GCF_000688515.1_protein.faa_NZ_JHZK01000001.1_98@PF00015_full_PFAM.370.546:0.0644464[&&NHX:Type=GTDB:gtdb_class=c__Alphaproteobacteria:gtdb_domain=d__Bacteria:gtdb_family=f__Afifellaceae:gtdb_genus=g__Afifella:gtdb_order=o__Rhizobiales:gtdb_phylum=p__Proteobacteria:gtdb_species=s__Afifella pfennigii:heptad=MCP-38H:species=d__Bacteria_p__Proteobacteria_c__Alphaproteobacteria_o__Rhizobiales_f__Afifellaceae_g__Afifella_s__Afifella pfennigii],(RS_GCF_900102695.1_protein.faa_NZ_FMVW01000002.1_109@PF00015_full_PFAM.369.553:0.00790808[&&NHX:Type=GTDB:gtdb_class=c__Alphaproteobacteria:gtdb_domain=d__Bacteria:gtdb_family=f__Afifellaceae:gtdb_genus=g__Afifella:gtdb_order=o__Rhizobiales:gtdb_phylum=p__Proteobacteria:gtdb_species=s__Afifella marina:heptad=MCP-38H:species=d__Bacteria_p__Proteobacteria_c__Alphaproteobacteria_o__Rhizobiales_f__Afifellaceae_g__Afifella_s__Afifella marina],RS_GCF_004023665.1_protein.faa_NZ_SAUF01000001.1_1065@PF00015_full_PFAM.369.553:0.00434028[&&NHX:Type=GTDB:gtdb_class=c__Alphaproteobacteria:gtdb_domain=d__Bacteria:gtdb_family=f__Afifellaceae:gtdb_genus=g__Afifella:gtdb_order=o__Rhizobiales:gtdb_phylum=p__Proteobacteria:gtdb_species=s__Afifella aestuarii:heptad=MCP-38H:species=d__Bacteria_p__Proteobacteria_c__Alphaproteobacteria_o__Rhizobiales_f__Afifellaceae_g__Afifella_s__Afifella aestuarii])0.965:0.0917374[&&NHX:Sample_counter=:Type_counter=GTDB--2:capture_class_counter=:capture_domain_counter=:capture_family_counter=:capture_genus_counter=:capture_order_counter=:capture_phylum_counter=:capture_species_counter=:evoltype=D:gtdb_class_counter=c__Alphaproteobacteria--2:gtdb_domain_counter=d__Bacteria--2:gtdb_family_counter=f__Afifellaceae--2:gtdb_genus_counter=g__Afifella--2:gtdb_order_counter=o__Rhizobiales--2:gtdb_phylum_counter=p__Proteobacteria--2:gtdb_species_counter=s__Afifella aestuarii--1||s__Afifella marina--1:heptad_counter=MCP-38H--2:lbd_counter=:lca=d__Bacteria:lca_tree=g__Afifella:name=N805205:ref_name_counter=])0.999:0.218829[&&NHX:Sample_counter=:Type_counter=GTDB--3:capture_class_counter=:capture_domain_counter=:capture_family_counter=:capture_genus_counter=:capture_order_counter=:capture_phylum_counter=:capture_species_counter=:evoltype=D:gtdb_class_counter=c__Alphaproteobacteria--3:gtdb_domain_counter=d__Bacteria--3:gtdb_family_counter=f__Afifellaceae--3:gtdb_genus_counter=g__Afifella--3:gtdb_order_counter=o__Rhizobiales--3:gtdb_phylum_counter=p__Proteobacteria--3:gtdb_species_counter=s__Afifella aestuarii--1||s__Afifella marina--1||s__Afifella pfennigii--1:heptad_counter=MCP-38H--3:lbd_counter=:lca=d__Bacteria:lca_tree=g__Afifella:name=N805206:ref_name_counter=],6094b8a3-3ad0-449e-b08b-fc7f90901294_2@MCPsignal.37.125:0.0682089[&&NHX:Sample=rhizpot2:Type=capture:capture_class=c__Gammaproteobacteria:capture_domain=d__Bacteria:capture_family=f__Rhodocyclaceae:capture_genus=g__Azonexus:capture_order=o__Burkholderiales:capture_phylum=p__Proteobacteria:capture_species=s__Azonexus sp002470165:heptad=MCP-38H])0.771:0.0569372[&&NHX:Sample_counter=rhizpot2--1:Type_counter=GTDB--3||capture--1:capture_class_counter=c__Gammaproteobacteria--1:capture_domain_counter=d__Bacteria--1:capture_family_counter=f__Rhodocyclaceae--1:capture_genus_counter=g__Azonexus--1:capture_order_counter=o__Burkholderiales--1:capture_phylum_counter=p__Proteobacteria--1:capture_species_counter=s__Azonexus sp002470165--1:gtdb_class_counter=c__Alphaproteobacteria--3:gtdb_domain_counter=d__Bacteria--3:gtdb_family_counter=f__Afifellaceae--3:gtdb_genus_counter=g__Afifella--3:gtdb_order_counter=o__Rhizobiales--3:gtdb_phylum_counter=p__Proteobacteria--3:gtdb_species_counter=s__Afifella aestuarii--1||s__Afifella marina--1||s__Afifella pfennigii--1:heptad_counter=MCP-38H--4:lbd_counter=:lca_tree=g__Afifella:name=N805208:ref_name_counter=])0.814:0.0304009[&&NHX:Sample_counter=rhizpot1--2||rhizpot2--3||rhizpot3--1:Type_counter=GTDB--3||capture--6:besthit_avg=79.93333333333334:besthit_max=81.0:besthit_min=79.1:besthit_std=0.9712534856222331:besthit_sum=239.8:bitscore_avg=186.33333333333334:bitscore_max=201.0:bitscore_min=162.0:bitscore_std=21.221058723196006:bitscore_sum=559.0:capture_class_counter=c__Clostridia--1||c__Gammaproteobacteria--2||c__Myxococcia--2||c__Polyangia--1:capture_domain_counter=d__Bacteria--6:capture_family_counter=f__Gallionellaceae--1||f__JAAYKL01--1||f__Lachnospiraceae--1||f__Myxococcaceae--2||f__Rhodocyclaceae--1:capture_genus_counter=g__Archangium--2||g__Azonexus--1||g__Butyribacter--1||g__JAFGVO01--1||g__Sideroxydans--1:capture_order_counter=o__Burkholderiales--2||o__JAAYKL01--1||o__Lachnospirales--1||o__Myxococcales--2:capture_phylum_counter=p__Firmicutes_A--1||p__Myxococcota--3||p__Proteobacteria--2:capture_species_counter=s__Archangium violaceum_A--2||s__Azonexus sp002470165--1||s__Butyribacter sp910586605--1||s__JAFGVO01 sp016937935--1||s__Sideroxydans sp003445795--1:evalue_avg=3.533333333334483e-52:evalue_max=1.06e-51:evalue_min=3.89e-66:evalue_std=6.1199128534090374e-52:evalue_sum=1.0600000000003449e-51:gapopen_avg=0.3333333333333333:gapopen_max=1.0:gapopen_min=0.0:gapopen_std=0.5773502691896258:gapopen_sum=1.0:gtdb_class_counter=c__Alphaproteobacteria--3:gtdb_domain_counter=d__Bacteria--3:gtdb_family_counter=f__Afifellaceae--3:gtdb_genus_counter=g__Afifella--3:gtdb_order_counter=o__Rhizobiales--3:gtdb_phylum_counter=p__Proteobacteria--3:gtdb_species_counter=s__Afifella aestuarii--1||s__Afifella marina--1||s__Afifella pfennigii--1:heptad_counter=MCP-38H--9:lbd_counter=:lca_tree=g__Afifella:length_avg=142.33333333333334:length_max=153.0:length_min=121.0:length_std=18.475208614068027:length_sum=427.0:mismatch_avg=28.0:mismatch_max=31.0:mismatch_min=23.0:mismatch_std=4.358898943540674:mismatch_sum=84.0:name=N805209:qcovhsp_avg=95.60000000000001:qcovhsp_max=96.8:qcovhsp_min=95.0:qcovhsp_std=1.0392304845413247:qcovhsp_sum=286.8:qend_avg=147.33333333333334:qend_max=160.0:qend_min=124.0:qend_std=20.231987873991358:qend_sum=442.0:qstart_avg=6.666666666666667:qstart_max=8.0:qstart_min=4.0:qstart_std=2.309401076758503:qstart_sum=20.0:ref_name_counter=GB_GCA_005884855.1_protein.faa_VAZS01000272.1_11@PF00015_full_PFAM.249.428--3:scovhsp_avg=79.53333333333333:scovhsp_max=85.5:scovhsp_min=67.6:scovhsp_std=10.334569818494304:scovhsp_sum=238.6:send_avg=155.0:send_max=155.0:send_min=155.0:send_std=0.0:send_sum=465.0:sstart_avg=13.666666666666666:sstart_max=35.0:sstart_min=3.0:sstart_std=18.475208614068027:sstart_sum=41.0],((GB_GCA_004799405.1_protein.faa_SSMW01000078.1_47@PF00015_full_PFAM.463.641:0.150412[&&NHX:Type=GTDB:gtdb_class=c__Alphaproteobacteria:gtdb_domain=d__Bacteria:gtdb_family=f__Xanthobacteraceae:gtdb_genus=g__Bradyrhizobium:gtdb_order=o__Rhizobiales:gtdb_phylum=p__Proteobacteria:gtdb_species=s__Bradyrhizobium sp004799405:heptad=MCP-38H:species=d__Bacteria_p__Proteobacteria_c__Alphaproteobacteria_o__Rhizobiales_f__Xanthobacteraceae_g__Bradyrhizobium_s__Bradyrhizobium sp004799405],GB_GCA_002083525.1_protein.faa_LWDM01000029.1_95@PF00015_full_PFAM.464.642:0.205897[&&NHX:Type=GTDB:gtdb_class=c__Alphaproteobacteria:gtdb_domain=d__Bacteria:gtdb_family=f__Xanthobacteraceae:gtdb_genus=g__SG-bin9:gtdb_order=o__Rhizobiales:gtdb_phylum=p__Proteobacteria:gtdb_species=s__SG-bin9 sp002083525:heptad=MCP-38H:species=d__Bacteria_p__Proteobacteria_c__Alphaproteobacteria_o__Rhizobiales_f__Xanthobacteraceae_g__SG-bin9_s__SG-bin9 sp002083525])0.986:0.118222[&&NHX:Sample_counter=:Type_counter=GTDB--2:capture_class_counter=:capture_domain_counter=:capture_family_counter=:capture_genus_counter=:capture_order_counter=:capture_phylum_counter=:capture_species_counter=:evoltype=D:gtdb_class_counter=c__Alphaproteobacteria--2:gtdb_domain_counter=d__Bacteria--2:gtdb_family_counter=f__Xanthobacteraceae--2:gtdb_genus_counter=g__Bradyrhizobium--1||g__SG-bin9--1:gtdb_order_counter=o__Rhizobiales--2:gtdb_phylum_counter=p__Proteobacteria--2:gtdb_species_counter=s__Bradyrhizobium sp004799405--1||s__SG-bin9 sp002083525--1:heptad_counter=MCP-38H--2:lbd_counter=:lca=d__Bacteria:lca_tree=f__Xanthobacteraceae:name=N805212:ref_name_counter=],(((((29caee76-1a31-4c9a-a2f2-a1f3726d67fc_2@MCPsignal.25.122:0.118909[&&NHX:Sample=rhiztom1:Type=capture:besthit=86.3:bitscore=135.0:capture_class=c__Desulfovibrionia:capture_domain=d__Bacteria:capture_family=f__Desulfovibrionaceae:capture_genus=g__Pseudodesulfovibrio:capture_order=o__Desulfovibrionales:capture_phylum=p__Desulfobacterota_I:capture_species=s__Pseudodesulfovibrio aespoeensis:evalue=1.26e-41:gapopen=0.0:heptad=MCP-38H:length=95.0:mismatch=13.0:qcovhsp=97.9:qend=96.0:qstart=2.0:ref_name=GB_GCA_017305535.1_protein.faa_JAFKKN010000012.1_51@PF00015_full_PFAM.361.535:scovhsp=54.6:send=95.0:sstart=1.0],(4a2d8efb-0b10-5731-a3b4-65d4a205f378_6@MCPsignal.501.664:6e-09[&&NHX:Sample=rhizpot3:Type=capture:besthit=75.9:bitscore=207.0:capture_class=c__Alphaproteobacteria:capture_domain=d__Bacteria:capture_family=f__Sphingomonadaceae:capture_genus=g__Sphingomonas:capture_order=o__Sphingomonadales:capture_phylum=p__Proteobacteria:capture_species=s__Sphingomonas panacis:evalue=1.71e-68:gapopen=0.0:heptad=MCP-38H:length=158.0:mismatch=38.0:qcovhsp=96.9:qend=163.0:qstart=6.0:ref_name=RS_GCF_000293785.1_protein.faa_NZ_AKZI01000007.1_73@PF00015_full_PFAM.492.674:scovhsp=86.8:send=159.0:sstart=2.0],(22fe5f63-b816-4779-9eb9-71dd2ab63b93_3@MCPsignal.480.547:0.0932103[&&NHX:Sample=rhizpot3:Type=capture:capture_class=c__Desulfuromonadia:capture_domain=d__Bacteria:capture_family=f__Pseudopelobacteraceae:capture_genus=g__JACRCG01:capture_order=o__Geobacterales:capture_phylum=p__Desulfobacterota:capture_species=s__JACRCG01 sp903930585:heptad=MCP-38H],36301ce2-055d-56aa-81bf-0471d24f3870_1@MCPsignal.493.588:0.0186934[&&NHX:Sample=rhizpot3:Type=capture:besthit=84.9:bitscore=133.0:capture_class=c__Alphaproteobacteria:capture_domain=d__Bacteria:capture_family=f__Sphingomonadaceae:capture_genus=g__Sphingomonas:capture_order=o__Sphingomonadales:capture_phylum=p__Proteobacteria:capture_species=s__Sphingomonas sp003951315:evalue=1.06e-40:gapopen=0.0:heptad=MCP-38H:length=93.0:mismatch=14.0:qcovhsp=97.9:qend=95.0:qstart=3.0:ref_name=GB_GCA_017308575.1_protein.faa_JAFKEQ010000002.1_452@PF00015_full_PFAM.366.544:scovhsp=52.2:send=93.0:sstart=1.0])0:5e-09[&&NHX:Sample_counter=rhizpot3--2:Type_counter=capture--2:besthit_avg=84.9:besthit_max=84.9:besthit_min=84.9:besthit_std=0:besthit_sum=84.9:bitscore_avg=133.0:bitscore_max=133.0:bitscore_min=133.0:bitscore_std=0:bitscore_sum=133.0:capture_class_counter=c__Alphaproteobacteria--1||c__Desulfuromonadia--1:capture_domain_counter=d__Bacteria--2:capture_family_counter=f__Pseudopelobacteraceae--1||f__Sphingomonadaceae--1:capture_genus_counter=g__JACRCG01--1||g__Sphingomonas--1:capture_order_counter=o__Geobacterales--1||o__Sphingomonadales--1:capture_phylum_counter=p__Desulfobacterota--1||p__Proteobacteria--1:capture_species_counter=s__JACRCG01 sp903930585--1||s__Sphingomonas sp003951315--1:evalue_avg=1.06e-40:evalue_max=1.06e-40:evalue_min=1.06e-40:evalue_std=0:evalue_sum=1.06e-40:gapopen_avg=0.0:gapopen_max=0.0:gapopen_min=0.0:gapopen_std=0:gapopen_sum=0.0:gtdb_class_counter=:gtdb_domain_counter=:gtdb_family_counter=:gtdb_genus_counter=:gtdb_order_counter=:gtdb_phylum_counter=:gtdb_species_counter=:heptad_counter=MCP-38H--2:lbd_counter=:length_avg=93.0:length_max=93.0:length_min=93.0:length_std=0:length_sum=93.0:mismatch_avg=14.0:mismatch_max=14.0:mismatch_min=14.0:mismatch_std=0:mismatch_sum=14.0:name=N805217:qcovhsp_avg=97.9:qcovhsp_max=97.9:qcovhsp_min=97.9:qcovhsp_std=0:qcovhsp_sum=97.9:qend_avg=95.0:qend_max=95.0:qend_min=95.0:qend_std=0:qend_sum=95.0:qstart_avg=3.0:qstart_max=3.0:qstart_min=3.0:qstart_std=0:qstart_sum=3.0:ref_name_counter=GB_GCA_017308575.1_protein.faa_JAFKEQ010000002.1_452@PF00015_full_PFAM.366.544--1:scovhsp_avg=52.2:scovhsp_max=52.2:scovhsp_min=52.2:scovhsp_std=0:scovhsp_sum=52.2:send_avg=93.0:send_max=93.0:send_min=93.0:send_std=0:send_sum=93.0:sstart_avg=1.0:sstart_max=1.0:sstart_min=1.0:sstart_std=0:sstart_sum=1.0])0.924:0.0721583[&&NHX:Sample_counter=rhizpot3--3:Type_counter=capture--3:besthit_avg=80.4:besthit_max=84.9:besthit_min=75.9:besthit_std=6.363961030678928:besthit_sum=160.8:bitscore_avg=170.0:bitscore_max=207.0:bitscore_min=133.0:bitscore_std=52.32590180780452:bitscore_sum=340.0:capture_class_counter=c__Alphaproteobacteria--2||c__Desulfuromonadia--1:capture_domain_counter=d__Bacteria--3:capture_family_counter=f__Pseudopelobacteraceae--1||f__Sphingomonadaceae--2:capture_genus_counter=g__JACRCG01--1||g__Sphingomonas--2:capture_order_counter=o__Geobacterales--1||o__Sphingomonadales--2:capture_phylum_counter=p__Desulfobacterota--1||p__Proteobacteria--2:capture_species_counter=s__JACRCG01 sp903930585--1||s__Sphingomonas panacis--1||s__Sphingomonas sp003951315--1:evalue_avg=5.3e-41:evalue_max=1.06e-40:evalue_min=1.71e-68:evalue_std=7.495331880577403e-41:evalue_sum=1.06e-40:gapopen_avg=0.0:gapopen_max=0.0:gapopen_min=0.0:gapopen_std=0.0:gapopen_sum=0.0:gtdb_class_counter=:gtdb_domain_counter=:gtdb_family_counter=:gtdb_genus_counter=:gtdb_order_counter=:gtdb_phylum_counter=:gtdb_species_counter=:heptad_counter=MCP-38H--3:lbd_counter=:length_avg=125.5:length_max=158.0:length_min=93.0:length_std=45.96194077712559:length_sum=251.0:mismatch_avg=26.0:mismatch_max=38.0:mismatch_min=14.0:mismatch_std=16.97056274847714:mismatch_sum=52.0:name=N805218:qcovhsp_avg=97.4:qcovhsp_max=97.9:qcovhsp_min=96.9:qcovhsp_std=0.7071067811865476:qcovhsp_sum=194.8:qend_avg=129.0:qend_max=163.0:qend_min=95.0:qend_std=48.08326112068523:qend_sum=258.0:qstart_avg=4.5:qstart_max=6.0:qstart_min=3.0:qstart_std=2.1213203435596424:qstart_sum=9.0:ref_name_counter=GB_GCA_017308575.1_protein.faa_JAFKEQ010000002.1_452@PF00015_full_PFAM.366.544--1||RS_GCF_000293785.1_protein.faa_NZ_AKZI01000007.1_73@PF00015_full_PFAM.492.674--1:scovhsp_avg=69.5:scovhsp_max=86.8:scovhsp_min=52.2:scovhsp_std=24.465894629054542:scovhsp_sum=139.0:send_avg=126.0:send_max=159.0:send_min=93.0:send_std=46.66904755831214:send_sum=252.0:sstart_avg=1.5:sstart_max=2.0:sstart_min=1.0:sstart_std=0.7071067811865476:sstart_sum=3.0])0.833:0.0695544[&&NHX:Sample_counter=rhizpot3--3||rhiztom1--1:Type_counter=capture--4:besthit_avg=82.36666666666666:besthit_max=86.3:besthit_min=75.9:besthit_std=5.643875736879162:besthit_sum=247.1:bitscore_avg=158.33333333333334:bitscore_max=207.0:bitscore_min=133.0:bitscore_std=42.15843134336634:bitscore_sum=475.0:capture_class_counter=c__Alphaproteobacteria--2||c__Desulfovibrionia--1||c__Desulfuromonadia--1:capture_domain_counter=d__Bacteria--4:capture_family_counter=f__Desulfovibrionaceae--1||f__Pseudopelobacteraceae--1||f__Sphingomonadaceae--2:capture_genus_counter=g__JACRCG01--1||g__Pseudodesulfovibrio--1||g__Sphingomonas--2:capture_order_counter=o__Desulfovibrionales--1||o__Geobacterales--1||o__Sphingomonadales--2:capture_phylum_counter=p__Desulfobacterota--1||p__Desulfobacterota_I--1||p__Proteobacteria--2:capture_species_counter=s__JACRCG01 sp903930585--1||s__Pseudodesulfovibrio aespoeensis--1||s__Sphingomonas panacis--1||s__Sphingomonas sp003951315--1:evalue_avg=3.953333333333333e-41:evalue_max=1.06e-40:evalue_min=1.71e-68:evalue_std=5.790555528905093e-41:evalue_sum=1.186e-40:gapopen_avg=0.0:gapopen_max=0.0:gapopen_min=0.0:gapopen_std=0.0:gapopen_sum=0.0:gtdb_class_counter=:gtdb_domain_counter=:gtdb_family_counter=:gtdb_genus_counter=:gtdb_order_counter=:gtdb_phylum_counter=:gtdb_species_counter=:heptad_counter=MCP-38H--4:lbd_counter=:length_avg=115.33333333333333:length_max=158.0:length_min=93.0:length_std=36.96394639825858:length_sum=346.0:mismatch_avg=21.666666666666668:mismatch_max=38.0:mismatch_min=13.0:mismatch_std=14.153915830374762:mismatch_sum=65.0:name=N805219:qcovhsp_avg=97.56666666666668:qcovhsp_max=97.9:qcovhsp_min=96.9:qcovhsp_std=0.5773502691896257:qcovhsp_sum=292.70000000000005:qend_avg=118.0:qend_max=163.0:qend_min=95.0:qend_std=38.97435053981015:qend_sum=354.0:qstart_avg=3.6666666666666665:qstart_max=6.0:qstart_min=2.0:qstart_std=2.081665999466133:qstart_sum=11.0:ref_name_counter=GB_GCA_017305535.1_protein.faa_JAFKKN010000012.1_51@PF00015_full_PFAM.361.535--1||GB_GCA_017308575.1_protein.faa_JAFKEQ010000002.1_452@PF00015_full_PFAM.366.544--1||RS_GCF_000293785.1_protein.faa_NZ_AKZI01000007.1_73@PF00015_full_PFAM.492.674--1:scovhsp_avg=64.53333333333335:scovhsp_max=86.8:scovhsp_min=52.2:scovhsp_std=19.320800535519567:scovhsp_sum=193.60000000000002:send_avg=115.66666666666667:send_max=159.0:send_min=93.0:send_std=37.5410886008029:send_sum=347.0:sstart_avg=1.3333333333333333:sstart_max=2.0:sstart_min=1.0:sstart_std=0.5773502691896257:sstart_sum=4.0],(04578871-0ae0-4ab7-9e16-e9a75ac7c3ed_3@MCPsignal.713.820:0.135402[&&NHX:Sample=rhiztom1:Type=capture:besthit=80.8:bitscore=140.0:capture_class=c__Gammaproteobacteria:capture_domain=d__Bacteria:capture_family=f__Xanthomonadaceae:capture_genus=g__Luteimonas_B:capture_order=o__Xanthomonadales:capture_phylum=p__Proteobacteria:capture_species=s__Luteimonas_B sp003416885:evalue=4.66e-43:gapopen=0.0:heptad=MCP-38H:length=104.0:mismatch=20.0:qcovhsp=97.2:qend=107.0:qstart=4.0:ref_name=GB_GCA_014377915.1_protein.faa_JACMOT010000524.1_2@PF00015_full_PFAM.509.688:scovhsp=58.1:send=104.0:sstart=1.0],2477353b-cdfb-4fa5-bf18-a6bdd92d4452_3@MCPsignal.199.361:0.129094[&&NHX:Sample=rhiztom1:Type=capture:besthit=74.7:bitscore=187.0:capture_class=c__Alphaproteobacteria:capture_domain=d__Bacteria:capture_family=f__Dongiaceae:capture_genus=g__Dongia:capture_order=o__Dongiales:capture_phylum=p__Proteobacteria:capture_species=s__Dongia sp016794165:evalue=1.32e-60:gapopen=1.0:heptad=MCP-38H:length=158.0:mismatch=39.0:qcovhsp=96.9:qend=161.0:qstart=5.0:ref_name=RS_GCF_000293785.1_protein.faa_NZ_AKZI01000007.1_73@PF00015_full_PFAM.492.674:scovhsp=86.8:send=158.0:sstart=1.0])0.251:0.0301708[&&NHX:Sample_counter=rhiztom1--2:Type_counter=capture--2:besthit_avg=77.75:besthit_max=80.8:besthit_min=74.7:besthit_std=4.313351365237936:besthit_sum=155.5:bitscore_avg=163.5:bitscore_max=187.0:bitscore_min=140.0:bitscore_std=33.23401871576773:bitscore_sum=327.0:capture_class_counter=c__Alphaproteobacteria--1||c__Gammaproteobacteria--1:capture_domain_counter=d__Bacteria--2:capture_family_counter=f__Dongiaceae--1||f__Xanthomonadaceae--1:capture_genus_counter=g__Dongia--1||g__Luteimonas_B--1:capture_order_counter=o__Dongiales--1||o__Xanthomonadales--1:capture_phylum_counter=p__Proteobacteria--2:capture_species_counter=s__Dongia sp016794165--1||s__Luteimonas_B sp003416885--1:evalue_avg=2.33e-43:evalue_max=4.66e-43:evalue_min=1.32e-60:evalue_std=3.2951176003293113e-43:evalue_sum=4.66e-43:gapopen_avg=0.5:gapopen_max=1.0:gapopen_min=0.0:gapopen_std=0.7071067811865476:gapopen_sum=1.0:gtdb_class_counter=:gtdb_domain_counter=:gtdb_family_counter=:gtdb_genus_counter=:gtdb_order_counter=:gtdb_phylum_counter=:gtdb_species_counter=:heptad_counter=MCP-38H--2:lbd_counter=:length_avg=131.0:length_max=158.0:length_min=104.0:length_std=38.18376618407357:length_sum=262.0:mismatch_avg=29.5:mismatch_max=39.0:mismatch_min=20.0:mismatch_std=13.435028842544403:mismatch_sum=59.0:name=N805222:qcovhsp_avg=97.05000000000001:qcovhsp_max=97.2:qcovhsp_min=96.9:qcovhsp_std=0.21213203435596226:qcovhsp_sum=194.10000000000002:qend_avg=134.0:qend_max=161.0:qend_min=107.0:qend_std=38.18376618407357:qend_sum=268.0:qstart_avg=4.5:qstart_max=5.0:qstart_min=4.0:qstart_std=0.7071067811865476:qstart_sum=9.0:ref_name_counter=GB_GCA_014377915.1_protein.faa_JACMOT010000524.1_2@PF00015_full_PFAM.509.688--1||RS_GCF_000293785.1_protein.faa_NZ_AKZI01000007.1_73@PF00015_full_PFAM.492.674--1:scovhsp_avg=72.45:scovhsp_max=86.8:scovhsp_min=58.1:scovhsp_std=20.293964620053913:scovhsp_sum=144.9:send_avg=131.0:send_max=158.0:send_min=104.0:send_std=38.18376618407357:send_sum=262.0:sstart_avg=1.0:sstart_max=1.0:sstart_min=1.0:sstart_std=0.0:sstart_sum=2.0])0.571:0.0132895[&&NHX:Sample_counter=rhizpot3--3||rhiztom1--3:Type_counter=capture--6:besthit_avg=80.52000000000001:besthit_max=86.3:besthit_min=74.7:besthit_std=5.193457422565432:besthit_sum=402.6:bitscore_avg=160.4:bitscore_max=207.0:bitscore_min=133.0:bitscore_std=34.246167668806386:bitscore_sum=802.0:capture_class_counter=c__Alphaproteobacteria--3||c__Desulfovibrionia--1||c__Desulfuromonadia--1||c__Gammaproteobacteria--1:capture_domain_counter=d__Bacteria--6:capture_family_counter=f__Desulfovibrionaceae--1||f__Dongiaceae--1||f__Pseudopelobacteraceae--1||f__Sphingomonadaceae--2||f__Xanthomonadaceae--1:capture_genus_counter=g__Dongia--1||g__JACRCG01--1||g__Luteimonas_B--1||g__Pseudodesulfovibrio--1||g__Sphingomonas--2:capture_order_counter=o__Desulfovibrionales--1||o__Dongiales--1||o__Geobacterales--1||o__Sphingomonadales--2||o__Xanthomonadales--1:capture_phylum_counter=p__Desulfobacterota--1||p__Desulfobacterota_I--1||p__Proteobacteria--4:capture_species_counter=s__Dongia sp016794165--1||s__JACRCG01 sp903930585--1||s__Luteimonas_B sp003416885--1||s__Pseudodesulfovibrio aespoeensis--1||s__Sphingomonas panacis--1||s__Sphingomonas sp003951315--1:evalue_avg=2.3813199999999996e-41:evalue_max=1.06e-40:evalue_min=1.71e-68:evalue_std=4.625914689226337e-41:evalue_sum=1.1906599999999999e-40:gapopen_avg=0.2:gapopen_max=1.0:gapopen_min=0.0:gapopen_std=0.44721359549995804:gapopen_sum=1.0:gtdb_class_counter=:gtdb_domain_counter=:gtdb_family_counter=:gtdb_genus_counter=:gtdb_order_counter=:gtdb_phylum_counter=:gtdb_species_counter=:heptad_counter=MCP-38H--6:lbd_counter=:length_avg=121.6:length_max=158.0:length_min=93.0:length_std=33.4858178935501:length_sum=608.0:mismatch_avg=24.8:mismatch_max=39.0:mismatch_min=13.0:mismatch_std=12.794530081249565:mismatch_sum=124.0:name=N805223:qcovhsp_avg=97.36:qcovhsp_max=97.9:qcovhsp_min=96.9:qcovhsp_std=0.507937003968012:qcovhsp_sum=486.8:qend_avg=124.4:qend_max=163.0:qend_min=95.0:qend_std=34.652561232901675:qend_sum=622.0:qstart_avg=4.0:qstart_max=6.0:qstart_min=2.0:qstart_std=1.5811388300841898:qstart_sum=20.0:ref_name_counter=GB_GCA_014377915.1_protein.faa_JACMOT010000524.1_2@PF00015_full_PFAM.509.688--1||GB_GCA_017305535.1_protein.faa_JAFKKN010000012.1_51@PF00015_full_PFAM.361.535--1||GB_GCA_017308575.1_protein.faa_JAFKEQ010000002.1_452@PF00015_full_PFAM.366.544--1||RS_GCF_000293785.1_protein.faa_NZ_AKZI01000007.1_73@PF00015_full_PFAM.492.674--2:scovhsp_avg=67.70000000000002:scovhsp_max=86.8:scovhsp_min=52.2:scovhsp_std=17.561605849124387:scovhsp_sum=338.50000000000006:send_avg=121.8:send_max=159.0:send_min=93.0:send_std=33.7594431233692:send_sum=609.0:sstart_avg=1.2:sstart_max=2.0:sstart_min=1.0:sstart_std=0.44721359549995804:sstart_sum=6.0],((GB_GCA_005885285.1_protein.faa_VAZG01000411.1_7@PF00015_full_PFAM.454.638:0.011283[&&NHX:Type=GTDB:gtdb_class=c__Alphaproteobacteria:gtdb_domain=d__Bacteria:gtdb_family=f__Xanthobacteraceae:gtdb_genus=g__Bradyrhizobium:gtdb_order=o__Rhizobiales:gtdb_phylum=p__Proteobacteria:gtdb_species=s__Bradyrhizobium sp005885285:heptad=MCP-38H:species=d__Bacteria_p__Proteobacteria_c__Alphaproteobacteria_o__Rhizobiales_f__Xanthobacteraceae_g__Bradyrhizobium_s__Bradyrhizobium sp005885285],RS_GCF_002797515.1_protein.faa_NZ_PGEQ01000001.1_2429@PF00015_full_PFAM.458.645:0.0672334[&&NHX:Type=GTDB:gtdb_class=c__Alphaproteobacteria:gtdb_domain=d__Bacteria:gtdb_family=f__Xanthobacteraceae:gtdb_genus=g__Bradyrhizobium:gtdb_order=o__Rhizobiales:gtdb_phylum=p__Proteobacteria:gtdb_species=s__Bradyrhizobium lablabi_B:heptad=MCP-38H:species=d__Bacteria_p__Proteobacteria_c__Alphaproteobacteria_o__Rhizobiales_f__Xanthobacteraceae_g__Bradyrhizobium_s__Bradyrhizobium lablabi_B])0.991:0.12739[&&NHX:Sample_counter=:Type_counter=GTDB--2:capture_class_counter=:capture_domain_counter=:capture_family_counter=:capture_genus_counter=:capture_order_counter=:capture_phylum_counter=:capture_species_counter=:evoltype=D:gtdb_class_counter=c__Alphaproteobacteria--2:gtdb_domain_counter=d__Bacteria--2:gtdb_family_counter=f__Xanthobacteraceae--2:gtdb_genus_counter=g__Bradyrhizobium--2:gtdb_order_counter=o__Rhizobiales--2:gtdb_phylum_counter=p__Proteobacteria--2:gtdb_species_counter=s__Bradyrhizobium lablabi_B--1||s__Bradyrhizobium sp005885285--1:heptad_counter=MCP-38H--2:lbd_counter=:lca=d__Bacteria:lca_tree=g__Bradyrhizobium:name=N805226:ref_name_counter=],(GB_GCA_016213215.1_protein.faa_JACRAW010000077.1_24@PF00015_full_PFAM.464.640:0.107405[&&NHX:Type=GTDB:gtdb_class=c__Alphaproteobacteria:gtdb_domain=d__Bacteria:gtdb_family=f__Xanthobacteraceae:gtdb_genus=g__Bradyrhizobium:gtdb_order=o__Rhizobiales:gtdb_phylum=p__Proteobacteria:gtdb_species=s__Bradyrhizobium sp016213215:heptad=MCP-38H:species=d__Bacteria_p__Proteobacteria_c__Alphaproteobacteria_o__Rhizobiales_f__Xanthobacteraceae_g__Bradyrhizobium_s__Bradyrhizobium sp016213215],GB_GCA_004799445.1_protein.faa_SSNA01000049.1_17@PF00015_full_PFAM.347.637:0.109042[&&NHX:Type=GTDB:gtdb_class=c__Alphaproteobacteria:gtdb_domain=d__Bacteria:gtdb_family=f__Xanthobacteraceae:gtdb_genus=g__Bradyrhizobium:gtdb_order=o__Rhizobiales:gtdb_phylum=p__Proteobacteria:gtdb_species=s__Bradyrhizobium sp004799445:heptad=MCP-38H:species=d__Bacteria_p__Proteobacteria_c__Alphaproteobacteria_o__Rhizobiales_f__Xanthobacteraceae_g__Bradyrhizobium_s__Bradyrhizobium sp004799445])0.951:0.087322[&&NHX:Sample_counter=:Type_counter=GTDB--2:capture_class_counter=:capture_domain_counter=:capture_family_counter=:capture_genus_counter=:capture_order_counter=:capture_phylum_counter=:capture_species_counter=:evoltype=D:gtdb_class_counter=c__Alphaproteobacteria--2:gtdb_domain_counter=d__Bacteria--2:gtdb_family_counter=f__Xanthobacteraceae--2:gtdb_genus_counter=g__Bradyrhizobium--2:gtdb_order_counter=o__Rhizobiales--2:gtdb_phylum_counter=p__Proteobacteria--2:gtdb_species_counter=s__Bradyrhizobium sp004799445--1||s__Bradyrhizobium sp016213215--1:heptad_counter=MCP-38H--2:lbd_counter=:lca=d__Bacteria:lca_tree=g__Bradyrhizobium:name=N805229:ref_name_counter=])0.99:0.125112[&&NHX:Sample_counter=:Type_counter=GTDB--4:capture_class_counter=:capture_domain_counter=:capture_family_counter=:capture_genus_counter=:capture_order_counter=:capture_phylum_counter=:capture_species_counter=:evoltype=D:gtdb_class_counter=c__Alphaproteobacteria--4:gtdb_domain_counter=d__Bacteria--4:gtdb_family_counter=f__Xanthobacteraceae--4:gtdb_genus_counter=g__Bradyrhizobium--4:gtdb_order_counter=o__Rhizobiales--4:gtdb_phylum_counter=p__Proteobacteria--4:gtdb_species_counter=s__Bradyrhizobium lablabi_B--1||s__Bradyrhizobium sp004799445--1||s__Bradyrhizobium sp005885285--1||s__Bradyrhizobium sp016213215--1:heptad_counter=MCP-38H--4:lbd_counter=:lca=d__Bacteria:lca_tree=g__Bradyrhizobium:name=N805230:ref_name_counter=])0.71:0.00827653[&&NHX:Sample_counter=rhizpot3--3||rhiztom1--3:Type_counter=GTDB--4||capture--6:besthit_avg=80.52000000000001:besthit_max=86.3:besthit_min=74.7:besthit_std=5.193457422565432:besthit_sum=402.6:bitscore_avg=160.4:bitscore_max=207.0:bitscore_min=133.0:bitscore_std=34.246167668806386:bitscore_sum=802.0:capture_class_counter=c__Alphaproteobacteria--3||c__Desulfovibrionia--1||c__Desulfuromonadia--1||c__Gammaproteobacteria--1:capture_domain_counter=d__Bacteria--6:capture_family_counter=f__Desulfovibrionaceae--1||f__Dongiaceae--1||f__Pseudopelobacteraceae--1||f__Sphingomonadaceae--2||f__Xanthomonadaceae--1:capture_genus_counter=g__Dongia--1||g__JACRCG01--1||g__Luteimonas_B--1||g__Pseudodesulfovibrio--1||g__Sphingomonas--2:capture_order_counter=o__Desulfovibrionales--1||o__Dongiales--1||o__Geobacterales--1||o__Sphingomonadales--2||o__Xanthomonadales--1:capture_phylum_counter=p__Desulfobacterota--1||p__Desulfobacterota_I--1||p__Proteobacteria--4:capture_species_counter=s__Dongia sp016794165--1||s__JACRCG01 sp903930585--1||s__Luteimonas_B sp003416885--1||s__Pseudodesulfovibrio aespoeensis--1||s__Sphingomonas panacis--1||s__Sphingomonas sp003951315--1:evalue_avg=2.3813199999999996e-41:evalue_max=1.06e-40:evalue_min=1.71e-68:evalue_std=4.625914689226337e-41:evalue_sum=1.1906599999999999e-40:gapopen_avg=0.2:gapopen_max=1.0:gapopen_min=0.0:gapopen_std=0.44721359549995804:gapopen_sum=1.0:gtdb_class_counter=c__Alphaproteobacteria--4:gtdb_domain_counter=d__Bacteria--4:gtdb_family_counter=f__Xanthobacteraceae--4:gtdb_genus_counter=g__Bradyrhizobium--4:gtdb_order_counter=o__Rhizobiales--4:gtdb_phylum_counter=p__Proteobacteria--4:gtdb_species_counter=s__Bradyrhizobium lablabi_B--1||s__Bradyrhizobium sp004799445--1||s__Bradyrhizobium sp005885285--1||s__Bradyrhizobium sp016213215--1:heptad_counter=MCP-38H--10:lbd_counter=:lca_tree=g__Bradyrhizobium:length_avg=121.6:length_max=158.0:length_min=93.0:length_std=33.4858178935501:length_sum=608.0:mismatch_avg=24.8:mismatch_max=39.0:mismatch_min=13.0:mismatch_std=12.794530081249565:mismatch_sum=124.0:name=N805231:qcovhsp_avg=97.36:qcovhsp_max=97.9:qcovhsp_min=96.9:qcovhsp_std=0.507937003968012:qcovhsp_sum=486.8:qend_avg=124.4:qend_max=163.0:qend_min=95.0:qend_std=34.652561232901675:qend_sum=622.0:qstart_avg=4.0:qstart_max=6.0:qstart_min=2.0:qstart_std=1.5811388300841898:qstart_sum=20.0:ref_name_counter=GB_GCA_014377915.1_protein.faa_JACMOT010000524.1_2@PF00015_full_PFAM.509.688--1||GB_GCA_017305535.1_protein.faa_JAFKKN010000012.1_51@PF00015_full_PFAM.361.535--1||GB_GCA_017308575.1_protein.faa_JAFKEQ010000002.1_452@PF00015_full_PFAM.366.544--1||RS_GCF_000293785.1_protein.faa_NZ_AKZI01000007.1_73@PF00015_full_PFAM.492.674--2:scovhsp_avg=67.70000000000002:scovhsp_max=86.8:scovhsp_min=52.2:scovhsp_std=17.561605849124387:scovhsp_sum=338.50000000000006:send_avg=121.8:send_max=159.0:send_min=93.0:send_std=33.7594431233692:send_sum=609.0:sstart_avg=1.2:sstart_max=2.0:sstart_min=1.0:sstart_std=0.44721359549995804:sstart_sum=6.0],(((RS_GCF_000010525.1_protein.faa_NC_009937.1_732@PF00015_full_PFAM.366.545:0.0825679[&&NHX:Type=GTDB:gtdb_class=c__Alphaproteobacteria:gtdb_domain=d__Bacteria:gtdb_family=f__Xanthobacteraceae:gtdb_genus=g__Azorhizobium:gtdb_order=o__Rhizobiales:gtdb_phylum=p__Proteobacteria:gtdb_species=s__Azorhizobium caulinodans:heptad=MCP-38H:species=d__Bacteria_p__Proteobacteria_c__Alphaproteobacteria_o__Rhizobiales_f__Xanthobacteraceae_g__Azorhizobium_s__Azorhizobium caulinodans],(RS_GCF_000010525.1_protein.faa_NC_009937.1_2484@PF00015_full_PFAM.363.536:0.0707475[&&NHX:Type=GTDB:gtdb_class=c__Alphaproteobacteria:gtdb_domain=d__Bacteria:gtdb_family=f__Xanthobacteraceae:gtdb_genus=g__Azorhizobium:gtdb_order=o__Rhizobiales:gtdb_phylum=p__Proteobacteria:gtdb_species=s__Azorhizobium caulinodans:heptad=MCP-38H:species=d__Bacteria_p__Proteobacteria_c__Alphaproteobacteria_o__Rhizobiales_f__Xanthobacteraceae_g__Azorhizobium_s__Azorhizobium caulinodans],(RS_GCF_000473085.1_protein.faa_NZ_AXBA01000015.1_111@PF00015_full_PFAM.364.537:0.00903936[&&NHX:Type=GTDB:gtdb_class=c__Alphaproteobacteria:gtdb_domain=d__Bacteria:gtdb_family=f__Xanthobacteraceae:gtdb_genus=g__Azorhizobium:gtdb_order=o__Rhizobiales:gtdb_phylum=p__Proteobacteria:gtdb_species=s__Azorhizobium doebereinerae:heptad=MCP-38H:species=d__Bacteria_p__Proteobacteria_c__Alphaproteobacteria_o__Rhizobiales_f__Xanthobacteraceae_g__Azorhizobium_s__Azorhizobium doebereinerae],RS_GCF_014635325.1_protein.faa_NZ_BMCT01000002.1_368@PF00015_full_PFAM.366.537:0.0470367[&&NHX:Type=GTDB:gtdb_class=c__Alphaproteobacteria:gtdb_domain=d__Bacteria:gtdb_family=f__Xanthobacteraceae:gtdb_genus=g__Azorhizobium:gtdb_order=o__Rhizobiales:gtdb_phylum=p__Proteobacteria:gtdb_species=s__Azorhizobium oxalatiphilum:heptad=MCP-38H:species=d__Bacteria_p__Proteobacteria_c__Alphaproteobacteria_o__Rhizobiales_f__Xanthobacteraceae_g__Azorhizobium_s__Azorhizobium oxalatiphilum])0.847:0.035156[&&NHX:Sample_counter=:Type_counter=GTDB--2:capture_class_counter=:capture_domain_counter=:capture_family_counter=:capture_genus_counter=:capture_order_counter=:capture_phylum_counter=:capture_species_counter=:evoltype=D:gtdb_class_counter=c__Alphaproteobacteria--2:gtdb_domain_counter=d__Bacteria--2:gtdb_family_counter=f__Xanthobacteraceae--2:gtdb_genus_counter=g__Azorhizobium--2:gtdb_order_counter=o__Rhizobiales--2:gtdb_phylum_counter=p__Proteobacteria--2:gtdb_species_counter=s__Azorhizobium doebereinerae--1||s__Azorhizobium oxalatiphilum--1:heptad_counter=MCP-38H--2:lbd_counter=:lca=d__Bacteria:lca_tree=g__Azorhizobium:name=N805236:ref_name_counter=])0.964:0.0612813[&&NHX:Sample_counter=:Type_counter=GTDB--3:capture_class_counter=:capture_domain_counter=:capture_family_counter=:capture_genus_counter=:capture_order_counter=:capture_phylum_counter=:capture_species_counter=:evoltype=D:gtdb_class_counter=c__Alphaproteobacteria--3:gtdb_domain_counter=d__Bacteria--3:gtdb_family_counter=f__Xanthobacteraceae--3:gtdb_genus_counter=g__Azorhizobium--3:gtdb_order_counter=o__Rhizobiales--3:gtdb_phylum_counter=p__Proteobacteria--3:gtdb_species_counter=s__Azorhizobium caulinodans--1||s__Azorhizobium doebereinerae--1||s__Azorhizobium oxalatiphilum--1:heptad_counter=MCP-38H--3:lbd_counter=:lca=d__Bacteria:lca_tree=g__Azorhizobium:name=N805237:ref_name_counter=])0.999:0.129459[&&NHX:Sample_counter=:Type_counter=GTDB--4:capture_class_counter=:capture_domain_counter=:capture_family_counter=:capture_genus_counter=:capture_order_counter=:capture_phylum_counter=:capture_species_counter=:evoltype=D:gtdb_class_counter=c__Alphaproteobacteria--4:gtdb_domain_counter=d__Bacteria--4:gtdb_family_counter=f__Xanthobacteraceae--4:gtdb_genus_counter=g__Azorhizobium--4:gtdb_order_counter=o__Rhizobiales--4:gtdb_phylum_counter=p__Proteobacteria--4:gtdb_species_counter=s__Azorhizobium caulinodans--2||s__Azorhizobium doebereinerae--1||s__Azorhizobium oxalatiphilum--1:heptad_counter=MCP-38H--4:lbd_counter=:lca=d__Bacteria:lca_tree=g__Azorhizobium:name=N805238:ref_name_counter=],(b75435b0-5df1-5f04-9fb4-5fcc0174e021_1@MCPsignal.47.121:0.0124371[&&NHX:Sample=rhiztom3:Type=capture:capture_class=c__Alphaproteobacteria:capture_domain=d__Bacteria:capture_family=f__Rhodobacteraceae:capture_genus=g__Epibacterium:capture_order=o__Rhodobacterales:capture_phylum=p__Proteobacteria:capture_species=s__Epibacterium multivorans:heptad=MCP-38H],(134f3dae-4d11-4ab8-834b-ee1e05d942f0_1@MCPsignal.59.220:5e-09[&&NHX:Sample=rhiztom2:Type=capture:besthit=75.0:bitscore=192.0:capture_class=c__Acidobacteriae:capture_domain=d__Bacteria:capture_family=f__Acidobacteriaceae:capture_genus=g__Terracidiphilus:capture_order=o__Acidobacteriales:capture_phylum=p__Acidobacteriota:capture_species=s__Terracidiphilus sp903842065:evalue=6.66e-63:gapopen=1.0:heptad=MCP-38H:length=156.0:mismatch=38.0:qcovhsp=96.3:qend=160.0:qstart=6.0:ref_name=RS_GCF_000293785.1_protein.faa_NZ_AKZI01000007.1_73@PF00015_full_PFAM.492.674:scovhsp=85.7:send=158.0:sstart=3.0],3ebd567b-34dc-4689-a6aa-41ec4c74fb28_4@MCPsignal.59.222:5e-09[&&NHX:Sample=rhiztom2:Type=capture:besthit=56.5:bitscore=145.0:capture_class=c__Acidobacteriae:capture_domain=d__Bacteria:capture_family=f__Acidobacteriaceae:capture_genus=g__Terracidiphilus:capture_order=o__Acidobacteriales:capture_phylum=p__Acidobacteriota:capture_species=s__Terracidiphilus sp903842065:evalue=2.96e-44:gapopen=0.0:heptad=MCP-38H:length=161.0:mismatch=70.0:qcovhsp=98.8:qend=163.0:qstart=3.0:ref_name=GB_GCA_009720755.1_protein.faa_WNKV01000019.1_85@PF00015_full_PFAM.367.546:scovhsp=89.9:send=161.0:sstart=1.0])0.989:5e-09[&&NHX:Sample_counter=rhiztom2--2:Type_counter=capture--2:besthit_avg=65.75:besthit_max=75.0:besthit_min=56.5:besthit_std=13.08147545195113:besthit_sum=131.5:bitscore_avg=168.5:bitscore_max=192.0:bitscore_min=145.0:bitscore_std=33.23401871576773:bitscore_sum=337.0:capture_class_counter=c__Acidobacteriae--2:capture_domain_counter=d__Bacteria--2:capture_family_counter=f__Acidobacteriaceae--2:capture_genus_counter=g__Terracidiphilus--2:capture_order_counter=o__Acidobacteriales--2:capture_phylum_counter=p__Acidobacteriota--2:capture_species_counter=s__Terracidiphilus sp903842065--2:evalue_avg=1.48e-44:evalue_max=2.96e-44:evalue_min=6.66e-63:evalue_std=2.0930360723121808e-44:evalue_sum=2.96e-44:gapopen_avg=0.5:gapopen_max=1.0:gapopen_min=0.0:gapopen_std=0.7071067811865476:gapopen_sum=1.0:gtdb_class_counter=:gtdb_domain_counter=:gtdb_family_counter=:gtdb_genus_counter=:gtdb_order_counter=:gtdb_phylum_counter=:gtdb_species_counter=:heptad_counter=MCP-38H--2:lbd_counter=:length_avg=158.5:length_max=161.0:length_min=156.0:length_std=3.5355339059327378:length_sum=317.0:mismatch_avg=54.0:mismatch_max=70.0:mismatch_min=38.0:mismatch_std=22.627416997969522:mismatch_sum=108.0:name=N805242:qcovhsp_avg=97.55:qcovhsp_max=98.8:qcovhsp_min=96.3:qcovhsp_std=1.7677669529663689:qcovhsp_sum=195.1:qend_avg=161.5:qend_max=163.0:qend_min=160.0:qend_std=2.1213203435596424:qend_sum=323.0:qstart_avg=4.5:qstart_max=6.0:qstart_min=3.0:qstart_std=2.1213203435596424:qstart_sum=9.0:ref_name_counter=GB_GCA_009720755.1_protein.faa_WNKV01000019.1_85@PF00015_full_PFAM.367.546--1||RS_GCF_000293785.1_protein.faa_NZ_AKZI01000007.1_73@PF00015_full_PFAM.492.674--1:scovhsp_avg=87.80000000000001:scovhsp_max=89.9:scovhsp_min=85.7:scovhsp_std=2.9698484809835013:scovhsp_sum=175.60000000000002:send_avg=159.5:send_max=161.0:send_min=158.0:send_std=2.1213203435596424:send_sum=319.0:sstart_avg=2.0:sstart_max=3.0:sstart_min=1.0:sstart_std=1.4142135623730951:sstart_sum=4.0])0.999:0.143471[&&NHX:Sample_counter=rhiztom2--2||rhiztom3--1:Type_counter=capture--3:besthit_avg=65.75:besthit_max=75.0:besthit_min=56.5:besthit_std=13.08147545195113:besthit_sum=131.5:bitscore_avg=168.5:bitscore_max=192.0:bitscore_min=145.0:bitscore_std=33.23401871576773:bitscore_sum=337.0:capture_class_counter=c__Acidobacteriae--2||c__Alphaproteobacteria--1:capture_domain_counter=d__Bacteria--3:capture_family_counter=f__Acidobacteriaceae--2||f__Rhodobacteraceae--1:capture_genus_counter=g__Epibacterium--1||g__Terracidiphilus--2:capture_order_counter=o__Acidobacteriales--2||o__Rhodobacterales--1:capture_phylum_counter=p__Acidobacteriota--2||p__Proteobacteria--1:capture_species_counter=s__Epibacterium multivorans--1||s__Terracidiphilus sp903842065--2:evalue_avg=1.48e-44:evalue_max=2.96e-44:evalue_min=6.66e-63:evalue_std=2.0930360723121808e-44:evalue_sum=2.96e-44:gapopen_avg=0.5:gapopen_max=1.0:gapopen_min=0.0:gapopen_std=0.7071067811865476:gapopen_sum=1.0:gtdb_class_counter=:gtdb_domain_counter=:gtdb_family_counter=:gtdb_genus_counter=:gtdb_order_counter=:gtdb_phylum_counter=:gtdb_species_counter=:heptad_counter=MCP-38H--3:lbd_counter=:length_avg=158.5:length_max=161.0:length_min=156.0:length_std=3.5355339059327378:length_sum=317.0:mismatch_avg=54.0:mismatch_max=70.0:mismatch_min=38.0:mismatch_std=22.627416997969522:mismatch_sum=108.0:name=N805243:qcovhsp_avg=97.55:qcovhsp_max=98.8:qcovhsp_min=96.3:qcovhsp_std=1.7677669529663689:qcovhsp_sum=195.1:qend_avg=161.5:qend_max=163.0:qend_min=160.0:qend_std=2.1213203435596424:qend_sum=323.0:qstart_avg=4.5:qstart_max=6.0:qstart_min=3.0:qstart_std=2.1213203435596424:qstart_sum=9.0:ref_name_counter=GB_GCA_009720755.1_protein.faa_WNKV01000019.1_85@PF00015_full_PFAM.367.546--1||RS_GCF_000293785.1_protein.faa_NZ_AKZI01000007.1_73@PF00015_full_PFAM.492.674--1:scovhsp_avg=87.80000000000001:scovhsp_max=89.9:scovhsp_min=85.7:scovhsp_std=2.9698484809835013:scovhsp_sum=175.60000000000002:send_avg=159.5:send_max=161.0:send_min=158.0:send_std=2.1213203435596424:send_sum=319.0:sstart_avg=2.0:sstart_max=3.0:sstart_min=1.0:sstart_std=1.4142135623730951:sstart_sum=4.0])0.515:0.0186333[&&NHX:Sample_counter=rhiztom2--2||rhiztom3--1:Type_counter=GTDB--4||capture--3:besthit_avg=65.75:besthit_max=75.0:besthit_min=56.5:besthit_std=13.08147545195113:besthit_sum=131.5:bitscore_avg=168.5:bitscore_max=192.0:bitscore_min=145.0:bitscore_std=33.23401871576773:bitscore_sum=337.0:capture_class_counter=c__Acidobacteriae--2||c__Alphaproteobacteria--1:capture_domain_counter=d__Bacteria--3:capture_family_counter=f__Acidobacteriaceae--2||f__Rhodobacteraceae--1:capture_genus_counter=g__Epibacterium--1||g__Terracidiphilus--2:capture_order_counter=o__Acidobacteriales--2||o__Rhodobacterales--1:capture_phylum_counter=p__Acidobacteriota--2||p__Proteobacteria--1:capture_species_counter=s__Epibacterium multivorans--1||s__Terracidiphilus sp903842065--2:evalue_avg=1.48e-44:evalue_max=2.96e-44:evalue_min=6.66e-63:evalue_std=2.0930360723121808e-44:evalue_sum=2.96e-44:gapopen_avg=0.5:gapopen_max=1.0:gapopen_min=0.0:gapopen_std=0.7071067811865476:gapopen_sum=1.0:gtdb_class_counter=c__Alphaproteobacteria--4:gtdb_domain_counter=d__Bacteria--4:gtdb_family_counter=f__Xanthobacteraceae--4:gtdb_genus_counter=g__Azorhizobium--4:gtdb_order_counter=o__Rhizobiales--4:gtdb_phylum_counter=p__Proteobacteria--4:gtdb_species_counter=s__Azorhizobium caulinodans--2||s__Azorhizobium doebereinerae--1||s__Azorhizobium oxalatiphilum--1:heptad_counter=MCP-38H--7:lbd_counter=:lca_tree=g__Azorhizobium:length_avg=158.5:length_max=161.0:length_min=156.0:length_std=3.5355339059327378:length_sum=317.0:mismatch_avg=54.0:mismatch_max=70.0:mismatch_min=38.0:mismatch_std=22.627416997969522:mismatch_sum=108.0:name=N805244:qcovhsp_avg=97.55:qcovhsp_max=98.8:qcovhsp_min=96.3:qcovhsp_std=1.7677669529663689:qcovhsp_sum=195.1:qend_avg=161.5:qend_max=163.0:qend_min=160.0:qend_std=2.1213203435596424:qend_sum=323.0:qstart_avg=4.5:qstart_max=6.0:qstart_min=3.0:qstart_std=2.1213203435596424:qstart_sum=9.0:ref_name_counter=GB_GCA_009720755.1_protein.faa_WNKV01000019.1_85@PF00015_full_PFAM.367.546--1||RS_GCF_000293785.1_protein.faa_NZ_AKZI01000007.1_73@PF00015_full_PFAM.492.674--1:scovhsp_avg=87.80000000000001:scovhsp_max=89.9:scovhsp_min=85.7:scovhsp_std=2.9698484809835013:scovhsp_sum=175.60000000000002:send_avg=159.5:send_max=161.0:send_min=158.0:send_std=2.1213203435596424:send_sum=319.0:sstart_avg=2.0:sstart_max=3.0:sstart_min=1.0:sstart_std=1.4142135623730951:sstart_sum=4.0],((cab0bc98-2689-4078-b96a-c67b81f5efa4_2@MCPsignal.106.174:0.139478[&&NHX:Sample=rhizpot3:Type=capture:capture_class=c__Alphaproteobacteria:capture_domain=d__Bacteria:capture_family=f__Sphingomonadaceae:capture_genus=g__Sphingomonas:capture_order=o__Sphingomonadales:capture_phylum=p__Proteobacteria:capture_species=s__Sphingomonas portus:heptad=MCP-38H],GB_GCA_013377085.1_protein.faa_JACAAX010000042.1_37@PF00015_full_PFAM.254.436:0.0477367[&&NHX:Type=GTDB:gtdb_class=c__Alphaproteobacteria:gtdb_domain=d__Bacteria:gtdb_family=f__Xanthobacteraceae:gtdb_genus=g__Rhodoplanes:gtdb_order=o__Rhizobiales:gtdb_phylum=p__Proteobacteria:gtdb_species=s__Rhodoplanes sp013377085:heptad=MCP-38H:species=d__Bacteria_p__Proteobacteria_c__Alphaproteobacteria_o__Rhizobiales_f__Xanthobacteraceae_g__Rhodoplanes_s__Rhodoplanes sp013377085])0.673:0.0270713[&&NHX:Sample_counter=rhizpot3--1:Type_counter=GTDB--1||capture--1:capture_class_counter=c__Alphaproteobacteria--1:capture_domain_counter=d__Bacteria--1:capture_family_counter=f__Sphingomonadaceae--1:capture_genus_counter=g__Sphingomonas--1:capture_order_counter=o__Sphingomonadales--1:capture_phylum_counter=p__Proteobacteria--1:capture_species_counter=s__Sphingomonas portus--1:gtdb_class_counter=c__Alphaproteobacteria--1:gtdb_domain_counter=d__Bacteria--1:gtdb_family_counter=f__Xanthobacteraceae--1:gtdb_genus_counter=g__Rhodoplanes--1:gtdb_order_counter=o__Rhizobiales--1:gtdb_phylum_counter=p__Proteobacteria--1:gtdb_species_counter=s__Rhodoplanes sp013377085--1:heptad_counter=MCP-38H--2:lbd_counter=:lca_tree=s__Rhodoplanes sp013377085:name=N805247:ref_name_counter=],GB_GCA_009720755.1_protein.faa_WNKV01000007.1_231@PF00015_full_PFAM.252.418:0.123779[&&NHX:Type=GTDB:gtdb_class=c__Alphaproteobacteria:gtdb_domain=d__Bacteria:gtdb_family=f__Xanthobacteraceae:gtdb_genus=g__Rhodoplanes:gtdb_order=o__Rhizobiales:gtdb_phylum=p__Proteobacteria:gtdb_species=s__Rhodoplanes serenus:heptad=MCP-38H:species=d__Bacteria_p__Proteobacteria_c__Alphaproteobacteria_o__Rhizobiales_f__Xanthobacteraceae_g__Rhodoplanes_s__Rhodoplanes serenus])0.991:0.0999085[&&NHX:Sample_counter=rhizpot3--1:Type_counter=GTDB--2||capture--1:capture_class_counter=c__Alphaproteobacteria--1:capture_domain_counter=d__Bacteria--1:capture_family_counter=f__Sphingomonadaceae--1:capture_genus_counter=g__Sphingomonas--1:capture_order_counter=o__Sphingomonadales--1:capture_phylum_counter=p__Proteobacteria--1:capture_species_counter=s__Sphingomonas portus--1:gtdb_class_counter=c__Alphaproteobacteria--2:gtdb_domain_counter=d__Bacteria--2:gtdb_family_counter=f__Xanthobacteraceae--2:gtdb_genus_counter=g__Rhodoplanes--2:gtdb_order_counter=o__Rhizobiales--2:gtdb_phylum_counter=p__Proteobacteria--2:gtdb_species_counter=s__Rhodoplanes serenus--1||s__Rhodoplanes sp013377085--1:heptad_counter=MCP-38H--3:lbd_counter=:lca_tree=g__Rhodoplanes:name=N805249:ref_name_counter=])0.748:0.0232584[&&NHX:Sample_counter=rhizpot3--1||rhiztom2--2||rhiztom3--1:Type_counter=GTDB--6||capture--4:besthit_avg=65.75:besthit_max=75.0:besthit_min=56.5:besthit_std=13.08147545195113:besthit_sum=131.5:bitscore_avg=168.5:bitscore_max=192.0:bitscore_min=145.0:bitscore_std=33.23401871576773:bitscore_sum=337.0:capture_class_counter=c__Acidobacteriae--2||c__Alphaproteobacteria--2:capture_domain_counter=d__Bacteria--4:capture_family_counter=f__Acidobacteriaceae--2||f__Rhodobacteraceae--1||f__Sphingomonadaceae--1:capture_genus_counter=g__Epibacterium--1||g__Sphingomonas--1||g__Terracidiphilus--2:capture_order_counter=o__Acidobacteriales--2||o__Rhodobacterales--1||o__Sphingomonadales--1:capture_phylum_counter=p__Acidobacteriota--2||p__Proteobacteria--2:capture_species_counter=s__Epibacterium multivorans--1||s__Sphingomonas portus--1||s__Terracidiphilus sp903842065--2:evalue_avg=1.48e-44:evalue_max=2.96e-44:evalue_min=6.66e-63:evalue_std=2.0930360723121808e-44:evalue_sum=2.96e-44:gapopen_avg=0.5:gapopen_max=1.0:gapopen_min=0.0:gapopen_std=0.7071067811865476:gapopen_sum=1.0:gtdb_class_counter=c__Alphaproteobacteria--6:gtdb_domain_counter=d__Bacteria--6:gtdb_family_counter=f__Xanthobacteraceae--6:gtdb_genus_counter=g__Azorhizobium--4||g__Rhodoplanes--2:gtdb_order_counter=o__Rhizobiales--6:gtdb_phylum_counter=p__Proteobacteria--6:gtdb_species_counter=s__Azorhizobium caulinodans--2||s__Azorhizobium doebereinerae--1||s__Azorhizobium oxalatiphilum--1||s__Rhodoplanes serenus--1||s__Rhodoplanes sp013377085--1:heptad_counter=MCP-38H--10:lbd_counter=:lca_tree=f__Xanthobacteraceae:length_avg=158.5:length_max=161.0:length_min=156.0:length_std=3.5355339059327378:length_sum=317.0:mismatch_avg=54.0:mismatch_max=70.0:mismatch_min=38.0:mismatch_std=22.627416997969522:mismatch_sum=108.0:name=N805250:qcovhsp_avg=97.55:qcovhsp_max=98.8:qcovhsp_min=96.3:qcovhsp_std=1.7677669529663689:qcovhsp_sum=195.1:qend_avg=161.5:qend_max=163.0:qend_min=160.0:qend_std=2.1213203435596424:qend_sum=323.0:qstart_avg=4.5:qstart_max=6.0:qstart_min=3.0:qstart_std=2.1213203435596424:qstart_sum=9.0:ref_name_counter=GB_GCA_009720755.1_protein.faa_WNKV01000019.1_85@PF00015_full_PFAM.367.546--1||RS_GCF_000293785.1_protein.faa_NZ_AKZI01000007.1_73@PF00015_full_PFAM.492.674--1:scovhsp_avg=87.80000000000001:scovhsp_max=89.9:scovhsp_min=85.7:scovhsp_std=2.9698484809835013:scovhsp_sum=175.60000000000002:send_avg=159.5:send_max=161.0:send_min=158.0:send_std=2.1213203435596424:send_sum=319.0:sstart_avg=2.0:sstart_max=3.0:sstart_min=1.0:sstart_std=1.4142135623730951:sstart_sum=4.0])0.384:0.00972492[&&NHX:Sample_counter=rhizpot3--4||rhiztom1--3||rhiztom2--2||rhiztom3--1:Type_counter=GTDB--10||capture--10:besthit_avg=76.3:besthit_max=86.3:besthit_min=56.5:besthit_std=9.921861384505094:besthit_sum=534.1:bitscore_avg=162.71428571428572:bitscore_max=207.0:bitscore_min=133.0:bitscore_std=31.330040353811043:bitscore_sum=1139.0:capture_class_counter=c__Acidobacteriae--2||c__Alphaproteobacteria--5||c__Desulfovibrionia--1||c__Desulfuromonadia--1||c__Gammaproteobacteria--1:capture_domain_counter=d__Bacteria--10:capture_family_counter=f__Acidobacteriaceae--2||f__Desulfovibrionaceae--1||f__Dongiaceae--1||f__Pseudopelobacteraceae--1||f__Rhodobacteraceae--1||f__Sphingomonadaceae--3||f__Xanthomonadaceae--1:capture_genus_counter=g__Dongia--1||g__Epibacterium--1||g__JACRCG01--1||g__Luteimonas_B--1||g__Pseudodesulfovibrio--1||g__Sphingomonas--3||g__Terracidiphilus--2:capture_order_counter=o__Acidobacteriales--2||o__Desulfovibrionales--1||o__Dongiales--1||o__Geobacterales--1||o__Rhodobacterales--1||o__Sphingomonadales--3||o__Xanthomonadales--1:capture_phylum_counter=p__Acidobacteriota--2||p__Desulfobacterota--1||p__Desulfobacterota_I--1||p__Proteobacteria--6:capture_species_counter=s__Dongia sp016794165--1||s__Epibacterium multivorans--1||s__JACRCG01 sp903930585--1||s__Luteimonas_B sp003416885--1||s__Pseudodesulfovibrio aespoeensis--1||s__Sphingomonas panacis--1||s__Sphingomonas portus--1||s__Sphingomonas sp003951315--1||s__Terracidiphilus sp903842065--2:evalue_avg=1.7013657142857144e-41:evalue_max=1.06e-40:evalue_min=1.71e-68:evalue_std=3.951524247371121e-41:evalue_sum=1.190956e-40:gapopen_avg=0.2857142857142857:gapopen_max=1.0:gapopen_min=0.0:gapopen_std=0.48795003647426666:gapopen_sum=2.0:gtdb_class_counter=c__Alphaproteobacteria--10:gtdb_domain_counter=d__Bacteria--10:gtdb_family_counter=f__Xanthobacteraceae--10:gtdb_genus_counter=g__Azorhizobium--4||g__Bradyrhizobium--4||g__Rhodoplanes--2:gtdb_order_counter=o__Rhizobiales--10:gtdb_phylum_counter=p__Proteobacteria--10:gtdb_species_counter=s__Azorhizobium caulinodans--2||s__Azorhizobium doebereinerae--1||s__Azorhizobium oxalatiphilum--1||s__Bradyrhizobium lablabi_B--1||s__Bradyrhizobium sp004799445--1||s__Bradyrhizobium sp005885285--1||s__Bradyrhizobium sp016213215--1||s__Rhodoplanes serenus--1||s__Rhodoplanes sp013377085--1:heptad_counter=MCP-38H--20:lbd_counter=:lca_tree=f__Xanthobacteraceae:length_avg=132.14285714285714:length_max=161.0:length_min=93.0:length_std=32.76903300083058:length_sum=925.0:mismatch_avg=33.142857142857146:mismatch_max=70.0:mismatch_min=13.0:mismatch_std=19.93680492145596:mismatch_sum=232.0:name=N805251:qcovhsp_avg=97.41428571428571:qcovhsp_max=98.8:qcovhsp_min=96.3:qcovhsp_std=0.8375133261199913:qcovhsp_sum=681.9:qend_avg=135.0:qend_max=163.0:qend_min=95.0:qend_std=33.60059523282288:qend_sum=945.0:qstart_avg=4.142857142857143:qstart_max=6.0:qstart_min=2.0:qstart_std=1.5735915849388864:qstart_sum=29.0:ref_name_counter=GB_GCA_009720755.1_protein.faa_WNKV01000019.1_85@PF00015_full_PFAM.367.546--1||GB_GCA_014377915.1_protein.faa_JACMOT010000524.1_2@PF00015_full_PFAM.509.688--1||GB_GCA_017305535.1_protein.faa_JAFKKN010000012.1_51@PF00015_full_PFAM.361.535--1||GB_GCA_017308575.1_protein.faa_JAFKEQ010000002.1_452@PF00015_full_PFAM.366.544--1||RS_GCF_000293785.1_protein.faa_NZ_AKZI01000007.1_73@PF00015_full_PFAM.492.674--3:scovhsp_avg=73.44285714285715:scovhsp_max=89.9:scovhsp_min=52.2:scovhsp_std=17.41463533380828:scovhsp_sum=514.1:send_avg=132.57142857142858:send_max=161.0:send_min=93.0:send_std=33.15045069003408:send_sum=928.0:sstart_avg=1.4285714285714286:sstart_max=3.0:sstart_min=1.0:sstart_std=0.7867957924694431:sstart_sum=10.0],(((((012ae1c4-f674-40e1-83b1-25f05df667be_2@MCPsignal.285.377:0.125226[&&NHX:Sample=rhizpot1:Type=capture:capture_class=c__Gammaproteobacteria:capture_domain=d__Bacteria:capture_family=f__Pseudomonadaceae:capture_genus=g__Pseudomonas_E:capture_order=o__Pseudomonadales:capture_phylum=p__Proteobacteria:capture_species=s__Pseudomonas_E alcaligenes:heptad=MCP-38H],(GB_GCA_009720755.1_protein.faa_WNKV01000002.1_158@PF00015_full_PFAM.255.432:0.137835[&&NHX:Type=GTDB:gtdb_class=c__Alphaproteobacteria:gtdb_domain=d__Bacteria:gtdb_family=f__Xanthobacteraceae:gtdb_genus=g__Rhodoplanes:gtdb_order=o__Rhizobiales:gtdb_phylum=p__Proteobacteria:gtdb_species=s__Rhodoplanes serenus:heptad=MCP-38H:species=d__Bacteria_p__Proteobacteria_c__Alphaproteobacteria_o__Rhizobiales_f__Xanthobacteraceae_g__Rhodoplanes_s__Rhodoplanes serenus],32b4df1d-ff7f-4c1c-be42-4650ed12b259_4@MCPsignal.263.321:0.0474846[&&NHX:Sample=rhiztom3:Type=capture:capture_class=c__Myxococcia:capture_domain=d__Bacteria:capture_family=f__Myxococcaceae:capture_genus=g__JAEUJT01:capture_order=o__Myxococcales:capture_phylum=p__Myxococcota:capture_species=s__JAEUJT01 sp016793525:heptad=MCP-38H])0.832:0.0579689[&&NHX:Sample_counter=rhiztom3--1:Type_counter=GTDB--1||capture--1:capture_class_counter=c__Myxococcia--1:capture_domain_counter=d__Bacteria--1:capture_family_counter=f__Myxococcaceae--1:capture_genus_counter=g__JAEUJT01--1:capture_order_counter=o__Myxococcales--1:capture_phylum_counter=p__Myxococcota--1:capture_species_counter=s__JAEUJT01 sp016793525--1:gtdb_class_counter=c__Alphaproteobacteria--1:gtdb_domain_counter=d__Bacteria--1:gtdb_family_counter=f__Xanthobacteraceae--1:gtdb_genus_counter=g__Rhodoplanes--1:gtdb_order_counter=o__Rhizobiales--1:gtdb_phylum_counter=p__Proteobacteria--1:gtdb_species_counter=s__Rhodoplanes serenus--1:heptad_counter=MCP-38H--2:lbd_counter=:lca_tree=s__Rhodoplanes serenus:name=N805255:ref_name_counter=])0.667:0.0145496[&&NHX:Sample_counter=rhizpot1--1||rhiztom3--1:Type_counter=GTDB--1||capture--2:capture_class_counter=c__Gammaproteobacteria--1||c__Myxococcia--1:capture_domain_counter=d__Bacteria--2:capture_family_counter=f__Myxococcaceae--1||f__Pseudomonadaceae--1:capture_genus_counter=g__JAEUJT01--1||g__Pseudomonas_E--1:capture_order_counter=o__Myxococcales--1||o__Pseudomonadales--1:capture_phylum_counter=p__Myxococcota--1||p__Proteobacteria--1:capture_species_counter=s__JAEUJT01 sp016793525--1||s__Pseudomonas_E alcaligenes--1:gtdb_class_counter=c__Alphaproteobacteria--1:gtdb_domain_counter=d__Bacteria--1:gtdb_family_counter=f__Xanthobacteraceae--1:gtdb_genus_counter=g__Rhodoplanes--1:gtdb_order_counter=o__Rhizobiales--1:gtdb_phylum_counter=p__Proteobacteria--1:gtdb_species_counter=s__Rhodoplanes serenus--1:heptad_counter=MCP-38H--3:lbd_counter=:lca_tree=s__Rhodoplanes serenus:name=N805256:ref_name_counter=],(aa225715-68bd-43a9-aeb9-00fbc04acabc_5@MCPsignal.53.151:0.0891693[&&NHX:Sample=rhiztom3:Type=capture:besthit=84.4:bitscore=134.0:capture_class=c__Alphaproteobacteria:capture_domain=d__Bacteria:capture_family=f__Caulobacteraceae:capture_genus=g__Caulobacter:capture_order=o__Caulobacterales:capture_phylum=p__Proteobacteria:capture_species=s__Caulobacter sp003116815:evalue=4.2e-41:gapopen=0.0:heptad=MCP-38H:length=96.0:mismatch=15.0:qcovhsp=98.0:qend=98.0:qstart=3.0:ref_name=GB_GCA_017308575.1_protein.faa_JAFKEQ010000002.1_452@PF00015_full_PFAM.366.544:scovhsp=53.9:send=96.0:sstart=1.0],((((((RS_GCF_015291745.1_protein.faa_NZ_CP030060.1_412@PF00015_full_PFAM.475.649:0[&&NHX:Type=GTDB:gtdb_class=c__Alphaproteobacteria:gtdb_domain=d__Bacteria:gtdb_family=f__Xanthobacteraceae:gtdb_genus=g__Bradyrhizobium:gtdb_order=o__Rhizobiales:gtdb_phylum=p__Proteobacteria:gtdb_species=s__Bradyrhizobium sp015291745:heptad=MCP-38H:species=d__Bacteria_p__Proteobacteria_c__Alphaproteobacteria_o__Rhizobiales_f__Xanthobacteraceae_g__Bradyrhizobium_s__Bradyrhizobium sp015291745],RS_GCF_004114975.1_protein.faa_NZ_CP030052.1_607@PF00015_full_PFAM.475.649:0[&&NHX:Type=GTDB:gtdb_class=c__Alphaproteobacteria:gtdb_domain=d__Bacteria:gtdb_family=f__Xanthobacteraceae:gtdb_genus=g__Bradyrhizobium:gtdb_order=o__Rhizobiales:gtdb_phylum=p__Proteobacteria:gtdb_species=s__Bradyrhizobium guangdongense:heptad=MCP-38H:species=d__Bacteria_p__Proteobacteria_c__Alphaproteobacteria_o__Rhizobiales_f__Xanthobacteraceae_g__Bradyrhizobium_s__Bradyrhizobium guangdongense])0:0[&&NHX:Sample_counter=:Type_counter=GTDB--2:capture_class_counter=:capture_domain_counter=:capture_family_counter=:capture_genus_counter=:capture_order_counter=:capture_phylum_counter=:capture_species_counter=:evoltype=D:gtdb_class_counter=c__Alphaproteobacteria--2:gtdb_domain_counter=d__Bacteria--2:gtdb_family_counter=f__Xanthobacteraceae--2:gtdb_genus_counter=g__Bradyrhizobium--2:gtdb_order_counter=o__Rhizobiales--2:gtdb_phylum_counter=p__Proteobacteria--2:gtdb_species_counter=s__Bradyrhizobium guangdongense--1||s__Bradyrhizobium sp015291745--1:heptad_counter=MCP-38H--2:lbd_counter=:lca=d__Bacteria:lca_tree=g__Bradyrhizobium:name=N805260:ref_name_counter=],RS_GCF_004114955.1_protein.faa_NZ_CP030054.1_770@PF00015_full_PFAM.475.649:0[&&NHX:Type=GTDB:gtdb_class=c__Alphaproteobacteria:gtdb_domain=d__Bacteria:gtdb_family=f__Xanthobacteraceae:gtdb_genus=g__Bradyrhizobium:gtdb_order=o__Rhizobiales:gtdb_phylum=p__Proteobacteria:gtdb_species=s__Bradyrhizobium guangzhouense:heptad=MCP-38H:species=d__Bacteria_p__Proteobacteria_c__Alphaproteobacteria_o__Rhizobiales_f__Xanthobacteraceae_g__Bradyrhizobium_s__Bradyrhizobium guangzhouense])0:0[&&NHX:Sample_counter=:Type_counter=GTDB--3:capture_class_counter=:capture_domain_counter=:capture_family_counter=:capture_genus_counter=:capture_order_counter=:capture_phylum_counter=:capture_species_counter=:evoltype=D:gtdb_class_counter=c__Alphaproteobacteria--3:gtdb_domain_counter=d__Bacteria--3:gtdb_family_counter=f__Xanthobacteraceae--3:gtdb_genus_counter=g__Bradyrhizobium--3:gtdb_order_counter=o__Rhizobiales--3:gtdb_phylum_counter=p__Proteobacteria--3:gtdb_species_counter=s__Bradyrhizobium guangdongense--1||s__Bradyrhizobium guangzhouense--1||s__Bradyrhizobium sp015291745--1:heptad_counter=MCP-38H--3:lbd_counter=:lca=d__Bacteria:lca_tree=g__Bradyrhizobium:name=N805262:ref_name_counter=],RS_GCF_015291665.1_protein.faa_NZ_CP030049.1_868@PF00015_full_PFAM.475.649:0[&&NHX:Type=GTDB:gtdb_class=c__Alphaproteobacteria:gtdb_domain=d__Bacteria:gtdb_family=f__Xanthobacteraceae:gtdb_genus=g__Bradyrhizobium:gtdb_order=o__Rhizobiales:gtdb_phylum=p__Proteobacteria:gtdb_species=s__Bradyrhizobium sp015291665:heptad=MCP-38H:species=d__Bacteria_p__Proteobacteria_c__Alphaproteobacteria_o__Rhizobiales_f__Xanthobacteraceae_g__Bradyrhizobium_s__Bradyrhizobium sp015291665])0:0[&&NHX:Sample_counter=:Type_counter=GTDB--4:capture_class_counter=:capture_domain_counter=:capture_family_counter=:capture_genus_counter=:capture_order_counter=:capture_phylum_counter=:capture_species_counter=:evoltype=D:gtdb_class_counter=c__Alphaproteobacteria--4:gtdb_domain_counter=d__Bacteria--4:gtdb_family_counter=f__Xanthobacteraceae--4:gtdb_genus_counter=g__Bradyrhizobium--4:gtdb_order_counter=o__Rhizobiales--4:gtdb_phylum_counter=p__Proteobacteria--4:gtdb_species_counter=s__Bradyrhizobium guangdongense--1||s__Bradyrhizobium guangzhouense--1||s__Bradyrhizobium sp015291665--1||s__Bradyrhizobium sp015291745--1:heptad_counter=MCP-38H--4:lbd_counter=:lca=d__Bacteria:lca_tree=g__Bradyrhizobium:name=N805264:ref_name_counter=],RS_GCF_015291645.1_protein.faa_NZ_CP030056.1_262@PF00015_full_PFAM.475.649:0[&&NHX:Type=GTDB:gtdb_class=c__Alphaproteobacteria:gtdb_domain=d__Bacteria:gtdb_family=f__Xanthobacteraceae:gtdb_genus=g__Bradyrhizobium:gtdb_order=o__Rhizobiales:gtdb_phylum=p__Proteobacteria:gtdb_species=s__Bradyrhizobium sp015291645:heptad=MCP-38H:species=d__Bacteria_p__Proteobacteria_c__Alphaproteobacteria_o__Rhizobiales_f__Xanthobacteraceae_g__Bradyrhizobium_s__Bradyrhizobium sp015291645])0:0[&&NHX:Sample_counter=:Type_counter=GTDB--5:capture_class_counter=:capture_domain_counter=:capture_family_counter=:capture_genus_counter=:capture_order_counter=:capture_phylum_counter=:capture_species_counter=:evoltype=D:gtdb_class_counter=c__Alphaproteobacteria--5:gtdb_domain_counter=d__Bacteria--5:gtdb_family_counter=f__Xanthobacteraceae--5:gtdb_genus_counter=g__Bradyrhizobium--5:gtdb_order_counter=o__Rhizobiales--5:gtdb_phylum_counter=p__Proteobacteria--5:gtdb_species_counter=s__Bradyrhizobium guangdongense--1||s__Bradyrhizobium guangzhouense--1||s__Bradyrhizobium sp015291645--1||s__Bradyrhizobium sp015291665--1||s__Bradyrhizobium sp015291745--1:heptad_counter=MCP-38H--5:lbd_counter=:lca=d__Bacteria:lca_tree=g__Bradyrhizobium:name=N805266:ref_name_counter=],RS_GCF_004114915.1_protein.faa_NZ_CP022220.1_38@PF00015_full_PFAM.475.649:0[&&NHX:Type=GTDB:gtdb_class=c__Alphaproteobacteria:gtdb_domain=d__Bacteria:gtdb_family=f__Xanthobacteraceae:gtdb_genus=g__Bradyrhizobium:gtdb_order=o__Rhizobiales:gtdb_phylum=p__Proteobacteria:gtdb_species=s__Bradyrhizobium guangxiense:heptad=MCP-38H:species=d__Bacteria_p__Proteobacteria_c__Alphaproteobacteria_o__Rhizobiales_f__Xanthobacteraceae_g__Bradyrhizobium_s__Bradyrhizobium guangxiense]):0.0533607[&&NHX:Sample_counter=:Type_counter=GTDB--6:capture_class_counter=:capture_domain_counter=:capture_family_counter=:capture_genus_counter=:capture_order_counter=:capture_phylum_counter=:capture_species_counter=:evoltype=D:gtdb_class_counter=c__Alphaproteobacteria--6:gtdb_domain_counter=d__Bacteria--6:gtdb_family_counter=f__Xanthobacteraceae--6:gtdb_genus_counter=g__Bradyrhizobium--6:gtdb_order_counter=o__Rhizobiales--6:gtdb_phylum_counter=p__Proteobacteria--6:gtdb_species_counter=s__Bradyrhizobium guangdongense--1||s__Bradyrhizobium guangxiense--1||s__Bradyrhizobium guangzhouense--1||s__Bradyrhizobium sp015291645--1||s__Bradyrhizobium sp015291665--1||s__Bradyrhizobium sp015291745--1:heptad_counter=MCP-38H--6:lbd_counter=:lca=d__Bacteria:lca_tree=g__Bradyrhizobium:name=N805268:ref_name_counter=],((GB_GCA_016219575.1_protein.faa_JACRMG010000027.1_87@PF00015_full_PFAM.508.684:0.0608263[&&NHX:Type=GTDB:gtdb_class=c__Alphaproteobacteria:gtdb_domain=d__Bacteria:gtdb_family=f__Xanthobacteraceae:gtdb_genus=g__Bradyrhizobium:gtdb_order=o__Rhizobiales:gtdb_phylum=p__Proteobacteria:gtdb_species=s__Bradyrhizobium sp016219575:heptad=MCP-38H:species=d__Bacteria_p__Proteobacteria_c__Alphaproteobacteria_o__Rhizobiales_f__Xanthobacteraceae_g__Bradyrhizobium_s__Bradyrhizobium sp016219575],(RS_GCF_000617845.2_protein.faa_NZ_DF820426.1_442@PF00015_full_PFAM.503.680:0.00445581[&&NHX:Type=GTDB:gtdb_class=c__Alphaproteobacteria:gtdb_domain=d__Bacteria:gtdb_family=f__Xanthobacteraceae:gtdb_genus=g__Bradyrhizobium:gtdb_order=o__Rhizobiales:gtdb_phylum=p__Proteobacteria:gtdb_species=s__Bradyrhizobium sp000617845:heptad=MCP-38H:species=d__Bacteria_p__Proteobacteria_c__Alphaproteobacteria_o__Rhizobiales_f__Xanthobacteraceae_g__Bradyrhizobium_s__Bradyrhizobium sp000617845],(RS_GCF_000011365.1_protein.faa_NC_004463.1_7100@PF00015_full_PFAM.487.666:0.00853013[&&NHX:Type=GTDB:gtdb_class=c__Alphaproteobacteria:gtdb_domain=d__Bacteria:gtdb_family=f__Xanthobacteraceae:gtdb_genus=g__Bradyrhizobium:gtdb_order=o__Rhizobiales:gtdb_phylum=p__Proteobacteria:gtdb_species=s__Bradyrhizobium diazoefficiens:heptad=MCP-38H:species=d__Bacteria_p__Proteobacteria_c__Alphaproteobacteria_o__Rhizobiales_f__Xanthobacteraceae_g__Bradyrhizobium_s__Bradyrhizobium diazoefficiens],RS_GCF_000617845.2_protein.faa_NZ_DF820425.1_3606@PF00015_full_PFAM.489.666:0.0216558[&&NHX:Type=GTDB:gtdb_class=c__Alphaproteobacteria:gtdb_domain=d__Bacteria:gtdb_family=f__Xanthobacteraceae:gtdb_genus=g__Bradyrhizobium:gtdb_order=o__Rhizobiales:gtdb_phylum=p__Proteobacteria:gtdb_species=s__Bradyrhizobium sp000617845:heptad=MCP-38H:species=d__Bacteria_p__Proteobacteria_c__Alphaproteobacteria_o__Rhizobiales_f__Xanthobacteraceae_g__Bradyrhizobium_s__Bradyrhizobium sp000617845])0.193:0.00408455[&&NHX:Sample_counter=:Type_counter=GTDB--2:capture_class_counter=:capture_domain_counter=:capture_family_counter=:capture_genus_counter=:capture_order_counter=:capture_phylum_counter=:capture_species_counter=:evoltype=D:gtdb_class_counter=c__Alphaproteobacteria--2:gtdb_domain_counter=d__Bacteria--2:gtdb_family_counter=f__Xanthobacteraceae--2:gtdb_genus_counter=g__Bradyrhizobium--2:gtdb_order_counter=o__Rhizobiales--2:gtdb_phylum_counter=p__Proteobacteria--2:gtdb_species_counter=s__Bradyrhizobium diazoefficiens--1||s__Bradyrhizobium sp000617845--1:heptad_counter=MCP-38H--2:lbd_counter=:lca=d__Bacteria:lca_tree=g__Bradyrhizobium:name=N805273:ref_name_counter=])0.939:0.0298963[&&NHX:Sample_counter=:Type_counter=GTDB--3:capture_class_counter=:capture_domain_counter=:capture_family_counter=:capture_genus_counter=:capture_order_counter=:capture_phylum_counter=:capture_species_counter=:evoltype=D:gtdb_class_counter=c__Alphaproteobacteria--3:gtdb_domain_counter=d__Bacteria--3:gtdb_family_counter=f__Xanthobacteraceae--3:gtdb_genus_counter=g__Bradyrhizobium--3:gtdb_order_counter=o__Rhizobiales--3:gtdb_phylum_counter=p__Proteobacteria--3:gtdb_species_counter=s__Bradyrhizobium diazoefficiens--1||s__Bradyrhizobium sp000617845--2:heptad_counter=MCP-38H--3:lbd_counter=:lca=d__Bacteria:lca_tree=g__Bradyrhizobium:name=N805274:ref_name_counter=])0.782:0.0217456[&&NHX:Sample_counter=:Type_counter=GTDB--4:capture_class_counter=:capture_domain_counter=:capture_family_counter=:capture_genus_counter=:capture_order_counter=:capture_phylum_counter=:capture_species_counter=:evoltype=D:gtdb_class_counter=c__Alphaproteobacteria--4:gtdb_domain_counter=d__Bacteria--4:gtdb_family_counter=f__Xanthobacteraceae--4:gtdb_genus_counter=g__Bradyrhizobium--4:gtdb_order_counter=o__Rhizobiales--4:gtdb_phylum_counter=p__Proteobacteria--4:gtdb_species_counter=s__Bradyrhizobium diazoefficiens--1||s__Bradyrhizobium sp000617845--2||s__Bradyrhizobium sp016219575--1:heptad_counter=MCP-38H--4:lbd_counter=:lca=d__Bacteria:lca_tree=g__Bradyrhizobium:name=N805275:ref_name_counter=],RS_GCF_014198245.1_protein.faa_NZ_JACIHE010000011.1_40@PF00015_full_PFAM.500.675:0.0457256[&&NHX:Type=GTDB:gtdb_class=c__Alphaproteobacteria:gtdb_domain=d__Bacteria:gtdb_family=f__Xanthobacteraceae:gtdb_genus=g__Bradyrhizobium:gtdb_order=o__Rhizobiales:gtdb_phylum=p__Proteobacteria:gtdb_species=s__Bradyrhizobium sp014198245:heptad=MCP-38H:species=d__Bacteria_p__Proteobacteria_c__Alphaproteobacteria_o__Rhizobiales_f__Xanthobacteraceae_g__Bradyrhizobium_s__Bradyrhizobium sp014198245])0.696:0.0172956[&&NHX:Sample_counter=:Type_counter=GTDB--5:capture_class_counter=:capture_domain_counter=:capture_family_counter=:capture_genus_counter=:capture_order_counter=:capture_phylum_counter=:capture_species_counter=:evoltype=D:gtdb_class_counter=c__Alphaproteobacteria--5:gtdb_domain_counter=d__Bacteria--5:gtdb_family_counter=f__Xanthobacteraceae--5:gtdb_genus_counter=g__Bradyrhizobium--5:gtdb_order_counter=o__Rhizobiales--5:gtdb_phylum_counter=p__Proteobacteria--5:gtdb_species_counter=s__Bradyrhizobium diazoefficiens--1||s__Bradyrhizobium sp000617845--2||s__Bradyrhizobium sp014198245--1||s__Bradyrhizobium sp016219575--1:heptad_counter=MCP-38H--5:lbd_counter=:lca=d__Bacteria:lca_tree=g__Bradyrhizobium:name=N805277:ref_name_counter=])0.999:0.2725[&&NHX:Sample_counter=:Type_counter=GTDB--11:capture_class_counter=:capture_domain_counter=:capture_family_counter=:capture_genus_counter=:capture_order_counter=:capture_phylum_counter=:capture_species_counter=:evoltype=D:gtdb_class_counter=c__Alphaproteobacteria--11:gtdb_domain_counter=d__Bacteria--11:gtdb_family_counter=f__Xanthobacteraceae--11:gtdb_genus_counter=g__Bradyrhizobium--11:gtdb_order_counter=o__Rhizobiales--11:gtdb_phylum_counter=p__Proteobacteria--11:gtdb_species_counter=s__Bradyrhizobium diazoefficiens--1||s__Bradyrhizobium guangdongense--1||s__Bradyrhizobium guangxiense--1||s__Bradyrhizobium guangzhouense--1||s__Bradyrhizobium sp000617845--2||s__Bradyrhizobium sp014198245--1||s__Bradyrhizobium sp015291645--1||s__Bradyrhizobium sp015291665--1||s__Bradyrhizobium sp015291745--1||s__Bradyrhizobium sp016219575--1:heptad_counter=MCP-38H--11:lbd_counter=:lca=d__Bacteria:lca_tree=g__Bradyrhizobium:name=N805278:ref_name_counter=])0.608:0.00949382[&&NHX:Sample_counter=rhiztom3--1:Type_counter=GTDB--11||capture--1:besthit_avg=84.4:besthit_max=84.4:besthit_min=84.4:besthit_std=0:besthit_sum=84.4:bitscore_avg=134.0:bitscore_max=134.0:bitscore_min=134.0:bitscore_std=0:bitscore_sum=134.0:capture_class_counter=c__Alphaproteobacteria--1:capture_domain_counter=d__Bacteria--1:capture_family_counter=f__Caulobacteraceae--1:capture_genus_counter=g__Caulobacter--1:capture_order_counter=o__Caulobacterales--1:capture_phylum_counter=p__Proteobacteria--1:capture_species_counter=s__Caulobacter sp003116815--1:evalue_avg=4.2e-41:evalue_max=4.2e-41:evalue_min=4.2e-41:evalue_std=0:evalue_sum=4.2e-41:gapopen_avg=0.0:gapopen_max=0.0:gapopen_min=0.0:gapopen_std=0:gapopen_sum=0.0:gtdb_class_counter=c__Alphaproteobacteria--11:gtdb_domain_counter=d__Bacteria--11:gtdb_family_counter=f__Xanthobacteraceae--11:gtdb_genus_counter=g__Bradyrhizobium--11:gtdb_order_counter=o__Rhizobiales--11:gtdb_phylum_counter=p__Proteobacteria--11:gtdb_species_counter=s__Bradyrhizobium diazoefficiens--1||s__Bradyrhizobium guangdongense--1||s__Bradyrhizobium guangxiense--1||s__Bradyrhizobium guangzhouense--1||s__Bradyrhizobium sp000617845--2||s__Bradyrhizobium sp014198245--1||s__Bradyrhizobium sp015291645--1||s__Bradyrhizobium sp015291665--1||s__Bradyrhizobium sp015291745--1||s__Bradyrhizobium sp016219575--1:heptad_counter=MCP-38H--12:lbd_counter=:lca=d__Bacteria:lca_tree=g__Bradyrhizobium:length_avg=96.0:length_max=96.0:length_min=96.0:length_std=0:length_sum=96.0:mismatch_avg=15.0:mismatch_max=15.0:mismatch_min=15.0:mismatch_std=0:mismatch_sum=15.0:name=N805279:qcovhsp_avg=98.0:qcovhsp_max=98.0:qcovhsp_min=98.0:qcovhsp_std=0:qcovhsp_sum=98.0:qend_avg=98.0:qend_max=98.0:qend_min=98.0:qend_std=0:qend_sum=98.0:qstart_avg=3.0:qstart_max=3.0:qstart_min=3.0:qstart_std=0:qstart_sum=3.0:ref_name_counter=GB_GCA_017308575.1_protein.faa_JAFKEQ010000002.1_452@PF00015_full_PFAM.366.544--1:scovhsp_avg=53.9:scovhsp_max=53.9:scovhsp_min=53.9:scovhsp_std=0:scovhsp_sum=53.9:send_avg=96.0:send_max=96.0:send_min=96.0:send_std=0:send_sum=96.0:sstart_avg=1.0:sstart_max=1.0:sstart_min=1.0:sstart_std=0:sstart_sum=1.0])0.884:0.0425581[&&NHX:Sample_counter=rhizpot1--1||rhiztom3--2:Type_counter=GTDB--12||capture--3:besthit_avg=84.4:besthit_max=84.4:besthit_min=84.4:besthit_std=0:besthit_sum=84.4:bitscore_avg=134.0:bitscore_max=134.0:bitscore_min=134.0:bitscore_std=0:bitscore_sum=134.0:capture_class_counter=c__Alphaproteobacteria--1||c__Gammaproteobacteria--1||c__Myxococcia--1:capture_domain_counter=d__Bacteria--3:capture_family_counter=f__Caulobacteraceae--1||f__Myxococcaceae--1||f__Pseudomonadaceae--1:capture_genus_counter=g__Caulobacter--1||g__JAEUJT01--1||g__Pseudomonas_E--1:capture_order_counter=o__Caulobacterales--1||o__Myxococcales--1||o__Pseudomonadales--1:capture_phylum_counter=p__Myxococcota--1||p__Proteobacteria--2:capture_species_counter=s__Caulobacter sp003116815--1||s__JAEUJT01 sp016793525--1||s__Pseudomonas_E alcaligenes--1:evalue_avg=4.2e-41:evalue_max=4.2e-41:evalue_min=4.2e-41:evalue_std=0:evalue_sum=4.2e-41:gapopen_avg=0.0:gapopen_max=0.0:gapopen_min=0.0:gapopen_std=0:gapopen_sum=0.0:gtdb_class_counter=c__Alphaproteobacteria--12:gtdb_domain_counter=d__Bacteria--12:gtdb_family_counter=f__Xanthobacteraceae--12:gtdb_genus_counter=g__Bradyrhizobium--11||g__Rhodoplanes--1:gtdb_order_counter=o__Rhizobiales--12:gtdb_phylum_counter=p__Proteobacteria--12:gtdb_species_counter=s__Bradyrhizobium diazoefficiens--1||s__Bradyrhizobium guangdongense--1||s__Bradyrhizobium guangxiense--1||s__Bradyrhizobium guangzhouense--1||s__Bradyrhizobium sp000617845--2||s__Bradyrhizobium sp014198245--1||s__Bradyrhizobium sp015291645--1||s__Bradyrhizobium sp015291665--1||s__Bradyrhizobium sp015291745--1||s__Bradyrhizobium sp016219575--1||s__Rhodoplanes serenus--1:heptad_counter=MCP-38H--15:lbd_counter=:lca_tree=g__Bradyrhizobium:length_avg=96.0:length_max=96.0:length_min=96.0:length_std=0:length_sum=96.0:mismatch_avg=15.0:mismatch_max=15.0:mismatch_min=15.0:mismatch_std=0:mismatch_sum=15.0:name=N805280:qcovhsp_avg=98.0:qcovhsp_max=98.0:qcovhsp_min=98.0:qcovhsp_std=0:qcovhsp_sum=98.0:qend_avg=98.0:qend_max=98.0:qend_min=98.0:qend_std=0:qend_sum=98.0:qstart_avg=3.0:qstart_max=3.0:qstart_min=3.0:qstart_std=0:qstart_sum=3.0:ref_name_counter=GB_GCA_017308575.1_protein.faa_JAFKEQ010000002.1_452@PF00015_full_PFAM.366.544--1:scovhsp_avg=53.9:scovhsp_max=53.9:scovhsp_min=53.9:scovhsp_std=0:scovhsp_sum=53.9:send_avg=96.0:send_max=96.0:send_min=96.0:send_std=0:send_sum=96.0:sstart_avg=1.0:sstart_max=1.0:sstart_min=1.0:sstart_std=0:sstart_sum=1.0],(((d8a30cf2-df59-412e-8620-701b4c38413f_4@MCPsignal.55.174:0.00816527[&&NHX:Sample=rhizpot1:Type=capture:besthit=59.3:bitscore=116.0:capture_class=c__Holophagae:capture_domain=d__Bacteria:capture_family=f__Holophagaceae:capture_genus=g__Geothrix:capture_order=o__Holophagales:capture_phylum=p__Acidobacteriota:capture_species=s__Geothrix sp903840385:evalue=4.13e-34:gapopen=0.0:heptad=MCP-38H:length=118.0:mismatch=48.0:qcovhsp=99.2:qend=119.0:qstart=2.0:ref_name=RS_GCF_007018905.1_protein.faa_NZ_CP041402.1_528@PF00015_full_PFAM.1.140:scovhsp=84.9:send=125.0:sstart=8.0],(521843ad-16d5-5ba0-a4b0-bf8c4469a507_4@MCPsignal.69.139:5e-09[&&NHX:Sample=rhizpot1:Type=capture:capture_class=c__Gammaproteobacteria:capture_domain=d__Bacteria:capture_family=f__Rhodocyclaceae:capture_genus=g__Azonexus:capture_order=o__Burkholderiales:capture_phylum=p__Proteobacteria:capture_species=s__Azonexus sp002470165:heptad=MCP-38H],36ad059c-0a66-4c21-8246-2408bb7d1197_2@MCPsignal.60.219:5e-09[&&NHX:Sample=rhizpot1:Type=capture:besthit=63.2:bitscore=155.0:capture_class=c__Gammaproteobacteria:capture_domain=d__Bacteria:capture_family=f__Rhodocyclaceae:capture_genus=g__Azonexus:capture_order=o__Burkholderiales:capture_phylum=p__Proteobacteria:capture_species=s__Azonexus sp002470165:evalue=2.96e-48:gapopen=0.0:heptad=MCP-38H:length=155.0:mismatch=57.0:qcovhsp=97.5:qend=159.0:qstart=5.0:ref_name=GB_GCA_009720755.1_protein.faa_WNKV01000019.1_85@PF00015_full_PFAM.367.546:scovhsp=86.6:send=155.0:sstart=1.0])0.554:0.00576496[&&NHX:Sample_counter=rhizpot1--2:Type_counter=capture--2:besthit_avg=63.2:besthit_max=63.2:besthit_min=63.2:besthit_std=0:besthit_sum=63.2:bitscore_avg=155.0:bitscore_max=155.0:bitscore_min=155.0:bitscore_std=0:bitscore_sum=155.0:capture_class_counter=c__Gammaproteobacteria--2:capture_domain_counter=d__Bacteria--2:capture_family_counter=f__Rhodocyclaceae--2:capture_genus_counter=g__Azonexus--2:capture_order_counter=o__Burkholderiales--2:capture_phylum_counter=p__Proteobacteria--2:capture_species_counter=s__Azonexus sp002470165--2:evalue_avg=2.96e-48:evalue_max=2.96e-48:evalue_min=2.96e-48:evalue_std=0:evalue_sum=2.96e-48:gapopen_avg=0.0:gapopen_max=0.0:gapopen_min=0.0:gapopen_std=0:gapopen_sum=0.0:gtdb_class_counter=:gtdb_domain_counter=:gtdb_family_counter=:gtdb_genus_counter=:gtdb_order_counter=:gtdb_phylum_counter=:gtdb_species_counter=:heptad_counter=MCP-38H--2:lbd_counter=:length_avg=155.0:length_max=155.0:length_min=155.0:length_std=0:length_sum=155.0:mismatch_avg=57.0:mismatch_max=57.0:mismatch_min=57.0:mismatch_std=0:mismatch_sum=57.0:name=N805284:qcovhsp_avg=97.5:qcovhsp_max=97.5:qcovhsp_min=97.5:qcovhsp_std=0:qcovhsp_sum=97.5:qend_avg=159.0:qend_max=159.0:qend_min=159.0:qend_std=0:qend_sum=159.0:qstart_avg=5.0:qstart_max=5.0:qstart_min=5.0:qstart_std=0:qstart_sum=5.0:ref_name_counter=GB_GCA_009720755.1_protein.faa_WNKV01000019.1_85@PF00015_full_PFAM.367.546--1:scovhsp_avg=86.6:scovhsp_max=86.6:scovhsp_min=86.6:scovhsp_std=0:scovhsp_sum=86.6:send_avg=155.0:send_max=155.0:send_min=155.0:send_std=0:send_sum=155.0:sstart_avg=1.0:sstart_max=1.0:sstart_min=1.0:sstart_std=0:sstart_sum=1.0])0.69:0.0142247[&&NHX:Sample_counter=rhizpot1--3:Type_counter=capture--3:besthit_avg=61.25:besthit_max=63.2:besthit_min=59.3:besthit_std=2.7577164466275392:besthit_sum=122.5:bitscore_avg=135.5:bitscore_max=155.0:bitscore_min=116.0:bitscore_std=27.577164466275352:bitscore_sum=271.0:capture_class_counter=c__Gammaproteobacteria--2||c__Holophagae--1:capture_domain_counter=d__Bacteria--3:capture_family_counter=f__Holophagaceae--1||f__Rhodocyclaceae--2:capture_genus_counter=g__Azonexus--2||g__Geothrix--1:capture_order_counter=o__Burkholderiales--2||o__Holophagales--1:capture_phylum_counter=p__Acidobacteriota--1||p__Proteobacteria--2:capture_species_counter=s__Azonexus sp002470165--2||s__Geothrix sp903840385--1:evalue_avg=2.065000000000015e-34:evalue_max=4.13e-34:evalue_min=2.96e-48:evalue_std=2.9203510063004204e-34:evalue_sum=4.13000000000003e-34:gapopen_avg=0.0:gapopen_max=0.0:gapopen_min=0.0:gapopen_std=0.0:gapopen_sum=0.0:gtdb_class_counter=:gtdb_domain_counter=:gtdb_family_counter=:gtdb_genus_counter=:gtdb_order_counter=:gtdb_phylum_counter=:gtdb_species_counter=:heptad_counter=MCP-38H--3:lbd_counter=:length_avg=136.5:length_max=155.0:length_min=118.0:length_std=26.16295090390226:length_sum=273.0:mismatch_avg=52.5:mismatch_max=57.0:mismatch_min=48.0:mismatch_std=6.363961030678928:mismatch_sum=105.0:name=N805285:qcovhsp_avg=98.35:qcovhsp_max=99.2:qcovhsp_min=97.5:qcovhsp_std=1.2020815280171329:qcovhsp_sum=196.7:qend_avg=139.0:qend_max=159.0:qend_min=119.0:qend_std=28.284271247461902:qend_sum=278.0:qstart_avg=3.5:qstart_max=5.0:qstart_min=2.0:qstart_std=2.1213203435596424:qstart_sum=7.0:ref_name_counter=GB_GCA_009720755.1_protein.faa_WNKV01000019.1_85@PF00015_full_PFAM.367.546--1||RS_GCF_007018905.1_protein.faa_NZ_CP041402.1_528@PF00015_full_PFAM.1.140--1:scovhsp_avg=85.75:scovhsp_max=86.6:scovhsp_min=84.9:scovhsp_std=1.2020815280171229:scovhsp_sum=171.5:send_avg=140.0:send_max=155.0:send_min=125.0:send_std=21.213203435596427:send_sum=280.0:sstart_avg=4.5:sstart_max=8.0:sstart_min=1.0:sstart_std=4.949747468305833:sstart_sum=9.0],((dfe09412-aea9-48bc-a5a0-9444a1551a9d_1@MCPsignal.75.146:0[&&NHX:Sample=rhizpot1:Type=capture:capture_class=c__Gammaproteobacteria:capture_domain=d__Bacteria:capture_family=f__Rhodocyclaceae:capture_genus=g__Azonexus:capture_order=o__Burkholderiales:capture_phylum=p__Proteobacteria:capture_species=s__Azonexus sp002470165:heptad=MCP-38H],2eec09ac-7039-4dea-a829-8552c79e70ef_3@MCPsignal.242.313:0[&&NHX:Sample=rhizpot3:Type=capture:capture_class=c__Alphaproteobacteria:capture_domain=d__Bacteria:capture_family=f__CACIAM-22H2:capture_genus=g__JAEUKZ01:capture_order=o__CACIAM-22H2:capture_phylum=p__Proteobacteria:capture_species=s__JAEUKZ01 sp016793045:heptad=MCP-38H]):5e-09[&&NHX:Sample_counter=rhizpot1--1||rhizpot3--1:Type_counter=capture--2:capture_class_counter=c__Alphaproteobacteria--1||c__Gammaproteobacteria--1:capture_domain_counter=d__Bacteria--2:capture_family_counter=f__CACIAM-22H2--1||f__Rhodocyclaceae--1:capture_genus_counter=g__Azonexus--1||g__JAEUKZ01--1:capture_order_counter=o__Burkholderiales--1||o__CACIAM-22H2--1:capture_phylum_counter=p__Proteobacteria--2:capture_species_counter=s__Azonexus sp002470165--1||s__JAEUKZ01 sp016793045--1:gtdb_class_counter=:gtdb_domain_counter=:gtdb_family_counter=:gtdb_genus_counter=:gtdb_order_counter=:gtdb_phylum_counter=:gtdb_species_counter=:heptad_counter=MCP-38H--2:lbd_counter=:name=N805288:ref_name_counter=],e7fad72c-473b-486b-9d32-4a774f521eff_4@MCPsignal.76.146:5e-09[&&NHX:Sample=rhizpot1:Type=capture:capture_class=c__Alphaproteobacteria:capture_domain=d__Bacteria:capture_family=f__Acetobacteraceae:capture_genus=g__Gluconobacter:capture_order=o__Acetobacterales:capture_phylum=p__Proteobacteria:capture_species=s__Gluconobacter cerevisiae:heptad=MCP-38H])0.751:0.0106384[&&NHX:Sample_counter=rhizpot1--2||rhizpot3--1:Type_counter=capture--3:capture_class_counter=c__Alphaproteobacteria--2||c__Gammaproteobacteria--1:capture_domain_counter=d__Bacteria--3:capture_family_counter=f__Acetobacteraceae--1||f__CACIAM-22H2--1||f__Rhodocyclaceae--1:capture_genus_counter=g__Azonexus--1||g__Gluconobacter--1||g__JAEUKZ01--1:capture_order_counter=o__Acetobacterales--1||o__Burkholderiales--1||o__CACIAM-22H2--1:capture_phylum_counter=p__Proteobacteria--3:capture_species_counter=s__Azonexus sp002470165--1||s__Gluconobacter cerevisiae--1||s__JAEUKZ01 sp016793045--1:gtdb_class_counter=:gtdb_domain_counter=:gtdb_family_counter=:gtdb_genus_counter=:gtdb_order_counter=:gtdb_phylum_counter=:gtdb_species_counter=:heptad_counter=MCP-38H--3:lbd_counter=:name=N805290:ref_name_counter=])0.939:0.0784292[&&NHX:Sample_counter=rhizpot1--5||rhizpot3--1:Type_counter=capture--6:besthit_avg=61.25:besthit_max=63.2:besthit_min=59.3:besthit_std=2.7577164466275392:besthit_sum=122.5:bitscore_avg=135.5:bitscore_max=155.0:bitscore_min=116.0:bitscore_std=27.577164466275352:bitscore_sum=271.0:capture_class_counter=c__Alphaproteobacteria--2||c__Gammaproteobacteria--3||c__Holophagae--1:capture_domain_counter=d__Bacteria--6:capture_family_counter=f__Acetobacteraceae--1||f__CACIAM-22H2--1||f__Holophagaceae--1||f__Rhodocyclaceae--3:capture_genus_counter=g__Azonexus--3||g__Geothrix--1||g__Gluconobacter--1||g__JAEUKZ01--1:capture_order_counter=o__Acetobacterales--1||o__Burkholderiales--3||o__CACIAM-22H2--1||o__Holophagales--1:capture_phylum_counter=p__Acidobacteriota--1||p__Proteobacteria--5:capture_species_counter=s__Azonexus sp002470165--3||s__Geothrix sp903840385--1||s__Gluconobacter cerevisiae--1||s__JAEUKZ01 sp016793045--1:evalue_avg=2.065000000000015e-34:evalue_max=4.13e-34:evalue_min=2.96e-48:evalue_std=2.9203510063004204e-34:evalue_sum=4.13000000000003e-34:gapopen_avg=0.0:gapopen_max=0.0:gapopen_min=0.0:gapopen_std=0.0:gapopen_sum=0.0:gtdb_class_counter=:gtdb_domain_counter=:gtdb_family_counter=:gtdb_genus_counter=:gtdb_order_counter=:gtdb_phylum_counter=:gtdb_species_counter=:heptad_counter=MCP-38H--6:lbd_counter=:length_avg=136.5:length_max=155.0:length_min=118.0:length_std=26.16295090390226:length_sum=273.0:mismatch_avg=52.5:mismatch_max=57.0:mismatch_min=48.0:mismatch_std=6.363961030678928:mismatch_sum=105.0:name=N805291:qcovhsp_avg=98.35:qcovhsp_max=99.2:qcovhsp_min=97.5:qcovhsp_std=1.2020815280171329:qcovhsp_sum=196.7:qend_avg=139.0:qend_max=159.0:qend_min=119.0:qend_std=28.284271247461902:qend_sum=278.0:qstart_avg=3.5:qstart_max=5.0:qstart_min=2.0:qstart_std=2.1213203435596424:qstart_sum=7.0:ref_name_counter=GB_GCA_009720755.1_protein.faa_WNKV01000019.1_85@PF00015_full_PFAM.367.546--1||RS_GCF_007018905.1_protein.faa_NZ_CP041402.1_528@PF00015_full_PFAM.1.140--1:scovhsp_avg=85.75:scovhsp_max=86.6:scovhsp_min=84.9:scovhsp_std=1.2020815280171229:scovhsp_sum=171.5:send_avg=140.0:send_max=155.0:send_min=125.0:send_std=21.213203435596427:send_sum=280.0:sstart_avg=4.5:sstart_max=8.0:sstart_min=1.0:sstart_std=4.949747468305833:sstart_sum=9.0],(((8c99126f-939b-4e45-99a9-e92026144721_4@MCPsignal.230.301:0.0365401[&&NHX:Sample=rhiztom3:Type=capture:capture_class=c__Desulfuromonadia:capture_domain=d__Bacteria:capture_family=f__Pseudopelobacteraceae:capture_genus=g__JACRCG01:capture_order=o__Geobacterales:capture_phylum=p__Desulfobacterota:capture_species=s__JACRCG01 sp009886055:heptad=MCP-38H],(GB_GCA_005885285.1_protein.faa_VAZG01000367.1_4@PF00015_full_PFAM.1.150:0.142136[&&NHX:Type=GTDB:gtdb_class=c__Alphaproteobacteria:gtdb_domain=d__Bacteria:gtdb_family=f__Xanthobacteraceae:gtdb_genus=g__Bradyrhizobium:gtdb_order=o__Rhizobiales:gtdb_phylum=p__Proteobacteria:gtdb_species=s__Bradyrhizobium sp005885285:heptad=MCP-38H:species=d__Bacteria_p__Proteobacteria_c__Alphaproteobacteria_o__Rhizobiales_f__Xanthobacteraceae_g__Bradyrhizobium_s__Bradyrhizobium sp005885285],((68895e27-bf21-4ff1-8b94-2317085bd713_3@MCPsignal.286.439:0.0564363[&&NHX:Sample=rhizpot2:Type=capture:capture_class=c__Bacilli:capture_domain=d__Bacteria:capture_family=f__Paenibacillaceae:capture_genus=g__Paenibacillus_Z:capture_order=o__Paenibacillales:capture_phylum=p__Firmicutes:capture_species=s__Paenibacillus_Z glycinis:heptad=MCP-38H],(7d5fd7bf-bdd6-4a6c-8b97-1dff8a16fb12_5@MCPsignal.255.348:5e-09[&&NHX:Sample=rhiztom2:Type=capture:besthit=84.8:bitscore=135.0:capture_class=c__Bacilli:capture_domain=d__Bacteria:capture_family=f__Paenibacillaceae:capture_genus=g__Paenibacillus_B:capture_order=o__Paenibacillales:capture_phylum=p__Firmicutes:capture_species=s__Paenibacillus_B thiaminolyticus:evalue=1.91e-41:gapopen=0.0:heptad=MCP-38H:length=92.0:mismatch=14.0:qcovhsp=98.9:qend=93.0:qstart=2.0:ref_name=RS_GCF_000308295.2_protein.faa_NZ_HG326652.1_2090@PF00015_full_PFAM.487.669:scovhsp=50.5:send=101.0:sstart=10.0],(7a686915-32b4-4827-b8c9-bee0f66b1c68_5@MCPsignal.140.261:0.0338006[&&NHX:Sample=rhiztom1:Type=capture:besthit=53.3:bitscore=100.0:capture_class=c__Alphaproteobacteria:capture_domain=d__Bacteria:capture_family=f__Rhizobiaceae:capture_genus=g__Neorhizobium:capture_order=o__Rhizobiales:capture_phylum=p__Proteobacteria:capture_species=s__Neorhizobium deserti:evalue=1.78e-27:gapopen=0.0:heptad=MCP-38H:length=120.0:mismatch=56.0:qcovhsp=99.2:qend=121.0:qstart=2.0:ref_name=RS_GCF_000013365.1_protein.faa_NC_007778.1_917@PF00015_full_PFAM.493.666:scovhsp=69.4:send=161.0:sstart=42.0],105a23b1-9452-5c09-881f-2228f3f2b148_6@MCPsignal.318.448:5e-09[&&NHX:Sample=rhiztom2:Type=capture:capture_class=c__Bacilli:capture_domain=d__Bacteria:capture_family=f__Paenibacillaceae:capture_genus=g__Paenibacillus_B:capture_order=o__Paenibacillales:capture_phylum=p__Firmicutes:capture_species=s__Paenibacillus_B thiaminolyticus:heptad=MCP-38H])0:5e-09[&&NHX:Sample_counter=rhiztom1--1||rhiztom2--1:Type_counter=capture--2:besthit_avg=53.3:besthit_max=53.3:besthit_min=53.3:besthit_std=0:besthit_sum=53.3:bitscore_avg=100.0:bitscore_max=100.0:bitscore_min=100.0:bitscore_std=0:bitscore_sum=100.0:capture_class_counter=c__Alphaproteobacteria--1||c__Bacilli--1:capture_domain_counter=d__Bacteria--2:capture_family_counter=f__Paenibacillaceae--1||f__Rhizobiaceae--1:capture_genus_counter=g__Neorhizobium--1||g__Paenibacillus_B--1:capture_order_counter=o__Paenibacillales--1||o__Rhizobiales--1:capture_phylum_counter=p__Firmicutes--1||p__Proteobacteria--1:capture_species_counter=s__Neorhizobium deserti--1||s__Paenibacillus_B thiaminolyticus--1:evalue_avg=1.78e-27:evalue_max=1.78e-27:evalue_min=1.78e-27:evalue_std=0:evalue_sum=1.78e-27:gapopen_avg=0.0:gapopen_max=0.0:gapopen_min=0.0:gapopen_std=0:gapopen_sum=0.0:gtdb_class_counter=:gtdb_domain_counter=:gtdb_family_counter=:gtdb_genus_counter=:gtdb_order_counter=:gtdb_phylum_counter=:gtdb_species_counter=:heptad_counter=MCP-38H--2:lbd_counter=:length_avg=120.0:length_max=120.0:length_min=120.0:length_std=0:length_sum=120.0:mismatch_avg=56.0:mismatch_max=56.0:mismatch_min=56.0:mismatch_std=0:mismatch_sum=56.0:name=N805298:qcovhsp_avg=99.2:qcovhsp_max=99.2:qcovhsp_min=99.2:qcovhsp_std=0:qcovhsp_sum=99.2:qend_avg=121.0:qend_max=121.0:qend_min=121.0:qend_std=0:qend_sum=121.0:qstart_avg=2.0:qstart_max=2.0:qstart_min=2.0:qstart_std=0:qstart_sum=2.0:ref_name_counter=RS_GCF_000013365.1_protein.faa_NC_007778.1_917@PF00015_full_PFAM.493.666--1:scovhsp_avg=69.4:scovhsp_max=69.4:scovhsp_min=69.4:scovhsp_std=0:scovhsp_sum=69.4:send_avg=161.0:send_max=161.0:send_min=161.0:send_std=0:send_sum=161.0:sstart_avg=42.0:sstart_max=42.0:sstart_min=42.0:sstart_std=0:sstart_sum=42.0])0.999:0.12502[&&NHX:Sample_counter=rhiztom1--1||rhiztom2--2:Type_counter=capture--3:besthit_avg=69.05:besthit_max=84.8:besthit_min=53.3:besthit_std=22.273863607376246:besthit_sum=138.1:bitscore_avg=117.5:bitscore_max=135.0:bitscore_min=100.0:bitscore_std=24.748737341529164:bitscore_sum=235.0:capture_class_counter=c__Alphaproteobacteria--1||c__Bacilli--2:capture_domain_counter=d__Bacteria--3:capture_family_counter=f__Paenibacillaceae--2||f__Rhizobiaceae--1:capture_genus_counter=g__Neorhizobium--1||g__Paenibacillus_B--2:capture_order_counter=o__Paenibacillales--2||o__Rhizobiales--1:capture_phylum_counter=p__Firmicutes--2||p__Proteobacteria--1:capture_species_counter=s__Neorhizobium deserti--1||s__Paenibacillus_B thiaminolyticus--2:evalue_avg=8.900000000000096e-28:evalue_max=1.78e-27:evalue_min=1.91e-41:evalue_std=1.2586500705120413e-27:evalue_sum=1.780000000000019e-27:gapopen_avg=0.0:gapopen_max=0.0:gapopen_min=0.0:gapopen_std=0.0:gapopen_sum=0.0:gtdb_class_counter=:gtdb_domain_counter=:gtdb_family_counter=:gtdb_genus_counter=:gtdb_order_counter=:gtdb_phylum_counter=:gtdb_species_counter=:heptad_counter=MCP-38H--3:lbd_counter=:length_avg=106.0:length_max=120.0:length_min=92.0:length_std=19.79898987322333:length_sum=212.0:mismatch_avg=35.0:mismatch_max=56.0:mismatch_min=14.0:mismatch_std=29.698484809834994:mismatch_sum=70.0:name=N805299:qcovhsp_avg=99.05000000000001:qcovhsp_max=99.2:qcovhsp_min=98.9:qcovhsp_std=0.21213203435596226:qcovhsp_sum=198.10000000000002:qend_avg=107.0:qend_max=121.0:qend_min=93.0:qend_std=19.79898987322333:qend_sum=214.0:qstart_avg=2.0:qstart_max=2.0:qstart_min=2.0:qstart_std=0.0:qstart_sum=4.0:ref_name_counter=RS_GCF_000013365.1_protein.faa_NC_007778.1_917@PF00015_full_PFAM.493.666--1||RS_GCF_000308295.2_protein.faa_NZ_HG326652.1_2090@PF00015_full_PFAM.487.669--1:scovhsp_avg=59.95:scovhsp_max=69.4:scovhsp_min=50.5:scovhsp_std=13.364318164425752:scovhsp_sum=119.9:send_avg=131.0:send_max=161.0:send_min=101.0:send_std=42.42640687119285:send_sum=262.0:sstart_avg=26.0:sstart_max=42.0:sstart_min=10.0:sstart_std=22.627416997969522:sstart_sum=52.0])0.926:0.0576691[&&NHX:Sample_counter=rhizpot2--1||rhiztom1--1||rhiztom2--2:Type_counter=capture--4:besthit_avg=69.05:besthit_max=84.8:besthit_min=53.3:besthit_std=22.273863607376246:besthit_sum=138.1:bitscore_avg=117.5:bitscore_max=135.0:bitscore_min=100.0:bitscore_std=24.748737341529164:bitscore_sum=235.0:capture_class_counter=c__Alphaproteobacteria--1||c__Bacilli--3:capture_domain_counter=d__Bacteria--4:capture_family_counter=f__Paenibacillaceae--3||f__Rhizobiaceae--1:capture_genus_counter=g__Neorhizobium--1||g__Paenibacillus_B--2||g__Paenibacillus_Z--1:capture_order_counter=o__Paenibacillales--3||o__Rhizobiales--1:capture_phylum_counter=p__Firmicutes--3||p__Proteobacteria--1:capture_species_counter=s__Neorhizobium deserti--1||s__Paenibacillus_B thiaminolyticus--2||s__Paenibacillus_Z glycinis--1:evalue_avg=8.900000000000096e-28:evalue_max=1.78e-27:evalue_min=1.91e-41:evalue_std=1.2586500705120413e-27:evalue_sum=1.780000000000019e-27:gapopen_avg=0.0:gapopen_max=0.0:gapopen_min=0.0:gapopen_std=0.0:gapopen_sum=0.0:gtdb_class_counter=:gtdb_domain_counter=:gtdb_family_counter=:gtdb_genus_counter=:gtdb_order_counter=:gtdb_phylum_counter=:gtdb_species_counter=:heptad_counter=MCP-38H--4:lbd_counter=:length_avg=106.0:length_max=120.0:length_min=92.0:length_std=19.79898987322333:length_sum=212.0:mismatch_avg=35.0:mismatch_max=56.0:mismatch_min=14.0:mismatch_std=29.698484809834994:mismatch_sum=70.0:name=N805300:qcovhsp_avg=99.05000000000001:qcovhsp_max=99.2:qcovhsp_min=98.9:qcovhsp_std=0.21213203435596226:qcovhsp_sum=198.10000000000002:qend_avg=107.0:qend_max=121.0:qend_min=93.0:qend_std=19.79898987322333:qend_sum=214.0:qstart_avg=2.0:qstart_max=2.0:qstart_min=2.0:qstart_std=0.0:qstart_sum=4.0:ref_name_counter=RS_GCF_000013365.1_protein.faa_NC_007778.1_917@PF00015_full_PFAM.493.666--1||RS_GCF_000308295.2_protein.faa_NZ_HG326652.1_2090@PF00015_full_PFAM.487.669--1:scovhsp_avg=59.95:scovhsp_max=69.4:scovhsp_min=50.5:scovhsp_std=13.364318164425752:scovhsp_sum=119.9:send_avg=131.0:send_max=161.0:send_min=101.0:send_std=42.42640687119285:send_sum=262.0:sstart_avg=26.0:sstart_max=42.0:sstart_min=10.0:sstart_std=22.627416997969522:sstart_sum=52.0],(RS_GCF_000938305.1_protein.faa_NZ_JYMT01000006.1_103@PF00015_full_PFAM.483.663:0.187838[&&NHX:Type=GTDB:gtdb_class=c__Alphaproteobacteria:gtdb_domain=d__Bacteria:gtdb_family=f__Xanthobacteraceae:gtdb_genus=g__Bradyrhizobium:gtdb_order=o__Rhizobiales:gtdb_phylum=p__Proteobacteria:gtdb_species=s__Bradyrhizobium sp000938305:heptad=MCP-38H:species=d__Bacteria_p__Proteobacteria_c__Alphaproteobacteria_o__Rhizobiales_f__Xanthobacteraceae_g__Bradyrhizobium_s__Bradyrhizobium sp000938305],(GB_GCA_013286045.1_protein.faa_JABDGM010000008.1_60@PF00015_full_PFAM.480.653:0.10583[&&NHX:Type=GTDB:gtdb_class=c__Planctomycetia:gtdb_domain=d__Bacteria:gtdb_family=f__Lacipirellulaceae:gtdb_genus=g__JABDGM01:gtdb_order=o__Pirellulales:gtdb_phylum=p__Planctomycetota:gtdb_species=s__JABDGM01 sp013286045:heptad=MCP-38H:species=d__Bacteria_p__Planctomycetota_c__Planctomycetia_o__Pirellulales_f__Lacipirellulaceae_g__JABDGM01_s__JABDGM01 sp013286045],(86d9fb53-4a8e-4c95-958f-dfecc72874ad_3@MCPsignal.341.462:5e-09[&&NHX:Sample=rhiztom2:Type=capture:besthit=88.1:bitscore=173.0:capture_class=c__Gammaproteobacteria:capture_domain=d__Bacteria:capture_family=f__Pseudomonadaceae:capture_genus=g__Pseudomonas_E:capture_order=o__Pseudomonadales:capture_phylum=p__Proteobacteria:capture_species=s__Pseudomonas_E sp003208475:evalue=4.86e-56:gapopen=0.0:heptad=MCP-38H:length=118.0:mismatch=14.0:qcovhsp=97.5:qend=121.0:qstart=4.0:ref_name=RS_GCF_018131225.1_protein.faa_NZ_JAFCMM010000002.1_835@PF00015_full_PFAM.492.670:scovhsp=66.3:send=118.0:sstart=1.0],9a92d741-8c70-47c2-bf49-a0ffa07b322c_6@MCPsignal.343.468:0.0128887[&&NHX:Sample=rhiztom2:Type=capture:besthit=86.9:bitscore=172.0:capture_class=c__Gammaproteobacteria:capture_domain=d__Bacteria:capture_family=f__Enterobacteriaceae:capture_genus=g__Leclercia:capture_order=o__Enterobacterales:capture_phylum=p__Proteobacteria:capture_species=s__Leclercia sp003024485:evalue=2.31e-55:gapopen=0.0:heptad=MCP-38H:length=122.0:mismatch=16.0:qcovhsp=97.6:qend=125.0:qstart=4.0:ref_name=RS_GCF_018131225.1_protein.faa_NZ_JAFCMM010000002.1_835@PF00015_full_PFAM.492.670:scovhsp=68.5:send=122.0:sstart=1.0])0.983:0.0865358[&&NHX:Sample_counter=rhiztom2--2:Type_counter=capture--2:besthit_avg=87.5:besthit_max=88.1:besthit_min=86.9:besthit_std=0.8485281374238489:besthit_sum=175.0:bitscore_avg=172.5:bitscore_max=173.0:bitscore_min=172.0:bitscore_std=0.7071067811865476:bitscore_sum=345.0:capture_class_counter=c__Gammaproteobacteria--2:capture_domain_counter=d__Bacteria--2:capture_family_counter=f__Enterobacteriaceae--1||f__Pseudomonadaceae--1:capture_genus_counter=g__Leclercia--1||g__Pseudomonas_E--1:capture_order_counter=o__Enterobacterales--1||o__Pseudomonadales--1:capture_phylum_counter=p__Proteobacteria--2:capture_species_counter=s__Leclercia sp003024485--1||s__Pseudomonas_E sp003208475--1:evalue_avg=1.3979999999999999e-55:evalue_max=2.31e-55:evalue_min=4.86e-56:evalue_std=1.2897627688842627e-55:evalue_sum=2.7959999999999998e-55:gapopen_avg=0.0:gapopen_max=0.0:gapopen_min=0.0:gapopen_std=0.0:gapopen_sum=0.0:gtdb_class_counter=:gtdb_domain_counter=:gtdb_family_counter=:gtdb_genus_counter=:gtdb_order_counter=:gtdb_phylum_counter=:gtdb_species_counter=:heptad_counter=MCP-38H--2:lbd_counter=:length_avg=120.0:length_max=122.0:length_min=118.0:length_std=2.8284271247461903:length_sum=240.0:mismatch_avg=15.0:mismatch_max=16.0:mismatch_min=14.0:mismatch_std=1.4142135623730951:mismatch_sum=30.0:name=N805305:qcovhsp_avg=97.55:qcovhsp_max=97.6:qcovhsp_min=97.5:qcovhsp_std=0.07071067811865074:qcovhsp_sum=195.1:qend_avg=123.0:qend_max=125.0:qend_min=121.0:qend_std=2.8284271247461903:qend_sum=246.0:qstart_avg=4.0:qstart_max=4.0:qstart_min=4.0:qstart_std=0.0:qstart_sum=8.0:ref_name_counter=RS_GCF_018131225.1_protein.faa_NZ_JAFCMM010000002.1_835@PF00015_full_PFAM.492.670--2:scovhsp_avg=67.4:scovhsp_max=68.5:scovhsp_min=66.3:scovhsp_std=1.5556349186104066:scovhsp_sum=134.8:send_avg=120.0:send_max=122.0:send_min=118.0:send_std=2.8284271247461903:send_sum=240.0:sstart_avg=1.0:sstart_max=1.0:sstart_min=1.0:sstart_std=0.0:sstart_sum=2.0])0.802:0.02515[&&NHX:Sample_counter=rhiztom2--2:Type_counter=GTDB--1||capture--2:besthit_avg=87.5:besthit_max=88.1:besthit_min=86.9:besthit_std=0.8485281374238489:besthit_sum=175.0:bitscore_avg=172.5:bitscore_max=173.0:bitscore_min=172.0:bitscore_std=0.7071067811865476:bitscore_sum=345.0:capture_class_counter=c__Gammaproteobacteria--2:capture_domain_counter=d__Bacteria--2:capture_family_counter=f__Enterobacteriaceae--1||f__Pseudomonadaceae--1:capture_genus_counter=g__Leclercia--1||g__Pseudomonas_E--1:capture_order_counter=o__Enterobacterales--1||o__Pseudomonadales--1:capture_phylum_counter=p__Proteobacteria--2:capture_species_counter=s__Leclercia sp003024485--1||s__Pseudomonas_E sp003208475--1:evalue_avg=1.3979999999999999e-55:evalue_max=2.31e-55:evalue_min=4.86e-56:evalue_std=1.2897627688842627e-55:evalue_sum=2.7959999999999998e-55:gapopen_avg=0.0:gapopen_max=0.0:gapopen_min=0.0:gapopen_std=0.0:gapopen_sum=0.0:gtdb_class_counter=c__Planctomycetia--1:gtdb_domain_counter=d__Bacteria--1:gtdb_family_counter=f__Lacipirellulaceae--1:gtdb_genus_counter=g__JABDGM01--1:gtdb_order_counter=o__Pirellulales--1:gtdb_phylum_counter=p__Planctomycetota--1:gtdb_species_counter=s__JABDGM01 sp013286045--1:heptad_counter=MCP-38H--3:lbd_counter=:lca_tree=s__JABDGM01 sp013286045:length_avg=120.0:length_max=122.0:length_min=118.0:length_std=2.8284271247461903:length_sum=240.0:mismatch_avg=15.0:mismatch_max=16.0:mismatch_min=14.0:mismatch_std=1.4142135623730951:mismatch_sum=30.0:name=N805306:qcovhsp_avg=97.55:qcovhsp_max=97.6:qcovhsp_min=97.5:qcovhsp_std=0.07071067811865074:qcovhsp_sum=195.1:qend_avg=123.0:qend_max=125.0:qend_min=121.0:qend_std=2.8284271247461903:qend_sum=246.0:qstart_avg=4.0:qstart_max=4.0:qstart_min=4.0:qstart_std=0.0:qstart_sum=8.0:ref_name_counter=RS_GCF_018131225.1_protein.faa_NZ_JAFCMM010000002.1_835@PF00015_full_PFAM.492.670--2:scovhsp_avg=67.4:scovhsp_max=68.5:scovhsp_min=66.3:scovhsp_std=1.5556349186104066:scovhsp_sum=134.8:send_avg=120.0:send_max=122.0:send_min=118.0:send_std=2.8284271247461903:send_sum=240.0:sstart_avg=1.0:sstart_max=1.0:sstart_min=1.0:sstart_std=0.0:sstart_sum=2.0])0.695:0.0291878[&&NHX:Sample_counter=rhiztom2--2:Type_counter=GTDB--2||capture--2:besthit_avg=87.5:besthit_max=88.1:besthit_min=86.9:besthit_std=0.8485281374238489:besthit_sum=175.0:bitscore_avg=172.5:bitscore_max=173.0:bitscore_min=172.0:bitscore_std=0.7071067811865476:bitscore_sum=345.0:capture_class_counter=c__Gammaproteobacteria--2:capture_domain_counter=d__Bacteria--2:capture_family_counter=f__Enterobacteriaceae--1||f__Pseudomonadaceae--1:capture_genus_counter=g__Leclercia--1||g__Pseudomonas_E--1:capture_order_counter=o__Enterobacterales--1||o__Pseudomonadales--1:capture_phylum_counter=p__Proteobacteria--2:capture_species_counter=s__Leclercia sp003024485--1||s__Pseudomonas_E sp003208475--1:evalue_avg=1.3979999999999999e-55:evalue_max=2.31e-55:evalue_min=4.86e-56:evalue_std=1.2897627688842627e-55:evalue_sum=2.7959999999999998e-55:gapopen_avg=0.0:gapopen_max=0.0:gapopen_min=0.0:gapopen_std=0.0:gapopen_sum=0.0:gtdb_class_counter=c__Alphaproteobacteria--1||c__Planctomycetia--1:gtdb_domain_counter=d__Bacteria--2:gtdb_family_counter=f__Lacipirellulaceae--1||f__Xanthobacteraceae--1:gtdb_genus_counter=g__Bradyrhizobium--1||g__JABDGM01--1:gtdb_order_counter=o__Pirellulales--1||o__Rhizobiales--1:gtdb_phylum_counter=p__Planctomycetota--1||p__Proteobacteria--1:gtdb_species_counter=s__Bradyrhizobium sp000938305--1||s__JABDGM01 sp013286045--1:heptad_counter=MCP-38H--4:lbd_counter=:lca_tree=d__Bacteria:length_avg=120.0:length_max=122.0:length_min=118.0:length_std=2.8284271247461903:length_sum=240.0:mismatch_avg=15.0:mismatch_max=16.0:mismatch_min=14.0:mismatch_std=1.4142135623730951:mismatch_sum=30.0:name=N805307:qcovhsp_avg=97.55:qcovhsp_max=97.6:qcovhsp_min=97.5:qcovhsp_std=0.07071067811865074:qcovhsp_sum=195.1:qend_avg=123.0:qend_max=125.0:qend_min=121.0:qend_std=2.8284271247461903:qend_sum=246.0:qstart_avg=4.0:qstart_max=4.0:qstart_min=4.0:qstart_std=0.0:qstart_sum=8.0:ref_name_counter=RS_GCF_018131225.1_protein.faa_NZ_JAFCMM010000002.1_835@PF00015_full_PFAM.492.670--2:scovhsp_avg=67.4:scovhsp_max=68.5:scovhsp_min=66.3:scovhsp_std=1.5556349186104066:scovhsp_sum=134.8:send_avg=120.0:send_max=122.0:send_min=118.0:send_std=2.8284271247461903:send_sum=240.0:sstart_avg=1.0:sstart_max=1.0:sstart_min=1.0:sstart_std=0.0:sstart_sum=2.0])0.323:0.0289858[&&NHX:Sample_counter=rhizpot2--1||rhiztom1--1||rhiztom2--4:Type_counter=GTDB--2||capture--6:besthit_avg=78.275:besthit_max=88.1:besthit_min=53.3:besthit_std=16.70576247885741:besthit_sum=313.1:bitscore_avg=145.0:bitscore_max=173.0:bitscore_min=100.0:bitscore_std=34.82336380458767:bitscore_sum=580.0:capture_class_counter=c__Alphaproteobacteria--1||c__Bacilli--3||c__Gammaproteobacteria--2:capture_domain_counter=d__Bacteria--6:capture_family_counter=f__Enterobacteriaceae--1||f__Paenibacillaceae--3||f__Pseudomonadaceae--1||f__Rhizobiaceae--1:capture_genus_counter=g__Leclercia--1||g__Neorhizobium--1||g__Paenibacillus_B--2||g__Paenibacillus_Z--1||g__Pseudomonas_E--1:capture_order_counter=o__Enterobacterales--1||o__Paenibacillales--3||o__Pseudomonadales--1||o__Rhizobiales--1:capture_phylum_counter=p__Firmicutes--3||p__Proteobacteria--3:capture_species_counter=s__Leclercia sp003024485--1||s__Neorhizobium deserti--1||s__Paenibacillus_B thiaminolyticus--2||s__Paenibacillus_Z glycinis--1||s__Pseudomonas_E sp003208475--1:evalue_avg=4.450000000000048e-28:evalue_max=1.78e-27:evalue_min=4.86e-56:evalue_std=8.899999999999968e-28:evalue_sum=1.780000000000019e-27:gapopen_avg=0.0:gapopen_max=0.0:gapopen_min=0.0:gapopen_std=0.0:gapopen_sum=0.0:gtdb_class_counter=c__Alphaproteobacteria--1||c__Planctomycetia--1:gtdb_domain_counter=d__Bacteria--2:gtdb_family_counter=f__Lacipirellulaceae--1||f__Xanthobacteraceae--1:gtdb_genus_counter=g__Bradyrhizobium--1||g__JABDGM01--1:gtdb_order_counter=o__Pirellulales--1||o__Rhizobiales--1:gtdb_phylum_counter=p__Planctomycetota--1||p__Proteobacteria--1:gtdb_species_counter=s__Bradyrhizobium sp000938305--1||s__JABDGM01 sp013286045--1:heptad_counter=MCP-38H--8:lbd_counter=:lca_tree=d__Bacteria:length_avg=113.0:length_max=122.0:length_min=92.0:length_std=14.094916341243982:length_sum=452.0:mismatch_avg=25.0:mismatch_max=56.0:mismatch_min=14.0:mismatch_std=20.688160865577203:mismatch_sum=100.0:name=N805308:qcovhsp_avg=98.30000000000001:qcovhsp_max=99.2:qcovhsp_min=97.5:qcovhsp_std=0.8755950357709169:qcovhsp_sum=393.20000000000005:qend_avg=115.0:qend_max=125.0:qend_min=93.0:qend_std=14.787382008545888:qend_sum=460.0:qstart_avg=3.0:qstart_max=4.0:qstart_min=2.0:qstart_std=1.1547005383792515:qstart_sum=12.0:ref_name_counter=RS_GCF_000013365.1_protein.faa_NC_007778.1_917@PF00015_full_PFAM.493.666--1||RS_GCF_000308295.2_protein.faa_NZ_HG326652.1_2090@PF00015_full_PFAM.487.669--1||RS_GCF_018131225.1_protein.faa_NZ_JAFCMM010000002.1_835@PF00015_full_PFAM.492.670--2:scovhsp_avg=63.675:scovhsp_max=69.4:scovhsp_min=50.5:scovhsp_std=8.879329929673748:scovhsp_sum=254.7:send_avg=125.5:send_max=161.0:send_min=101.0:send_std=25.357444666211933:send_sum=502.0:sstart_avg=13.5:sstart_max=42.0:sstart_min=1.0:sstart_std=19.467922333931785:sstart_sum=54.0])0.55:0.0380188[&&NHX:Sample_counter=rhizpot2--1||rhiztom1--1||rhiztom2--4:Type_counter=GTDB--3||capture--6:besthit_avg=78.275:besthit_max=88.1:besthit_min=53.3:besthit_std=16.70576247885741:besthit_sum=313.1:bitscore_avg=145.0:bitscore_max=173.0:bitscore_min=100.0:bitscore_std=34.82336380458767:bitscore_sum=580.0:capture_class_counter=c__Alphaproteobacteria--1||c__Bacilli--3||c__Gammaproteobacteria--2:capture_domain_counter=d__Bacteria--6:capture_family_counter=f__Enterobacteriaceae--1||f__Paenibacillaceae--3||f__Pseudomonadaceae--1||f__Rhizobiaceae--1:capture_genus_counter=g__Leclercia--1||g__Neorhizobium--1||g__Paenibacillus_B--2||g__Paenibacillus_Z--1||g__Pseudomonas_E--1:capture_order_counter=o__Enterobacterales--1||o__Paenibacillales--3||o__Pseudomonadales--1||o__Rhizobiales--1:capture_phylum_counter=p__Firmicutes--3||p__Proteobacteria--3:capture_species_counter=s__Leclercia sp003024485--1||s__Neorhizobium deserti--1||s__Paenibacillus_B thiaminolyticus--2||s__Paenibacillus_Z glycinis--1||s__Pseudomonas_E sp003208475--1:evalue_avg=4.450000000000048e-28:evalue_max=1.78e-27:evalue_min=4.86e-56:evalue_std=8.899999999999968e-28:evalue_sum=1.780000000000019e-27:gapopen_avg=0.0:gapopen_max=0.0:gapopen_min=0.0:gapopen_std=0.0:gapopen_sum=0.0:gtdb_class_counter=c__Alphaproteobacteria--2||c__Planctomycetia--1:gtdb_domain_counter=d__Bacteria--3:gtdb_family_counter=f__Lacipirellulaceae--1||f__Xanthobacteraceae--2:gtdb_genus_counter=g__Bradyrhizobium--2||g__JABDGM01--1:gtdb_order_counter=o__Pirellulales--1||o__Rhizobiales--2:gtdb_phylum_counter=p__Planctomycetota--1||p__Proteobacteria--2:gtdb_species_counter=s__Bradyrhizobium sp000938305--1||s__Bradyrhizobium sp005885285--1||s__JABDGM01 sp013286045--1:heptad_counter=MCP-38H--9:lbd_counter=:lca_tree=d__Bacteria:length_avg=113.0:length_max=122.0:length_min=92.0:length_std=14.094916341243982:length_sum=452.0:mismatch_avg=25.0:mismatch_max=56.0:mismatch_min=14.0:mismatch_std=20.688160865577203:mismatch_sum=100.0:name=N805309:qcovhsp_avg=98.30000000000001:qcovhsp_max=99.2:qcovhsp_min=97.5:qcovhsp_std=0.8755950357709169:qcovhsp_sum=393.20000000000005:qend_avg=115.0:qend_max=125.0:qend_min=93.0:qend_std=14.787382008545888:qend_sum=460.0:qstart_avg=3.0:qstart_max=4.0:qstart_min=2.0:qstart_std=1.1547005383792515:qstart_sum=12.0:ref_name_counter=RS_GCF_000013365.1_protein.faa_NC_007778.1_917@PF00015_full_PFAM.493.666--1||RS_GCF_000308295.2_protein.faa_NZ_HG326652.1_2090@PF00015_full_PFAM.487.669--1||RS_GCF_018131225.1_protein.faa_NZ_JAFCMM010000002.1_835@PF00015_full_PFAM.492.670--2:scovhsp_avg=63.675:scovhsp_max=69.4:scovhsp_min=50.5:scovhsp_std=8.879329929673748:scovhsp_sum=254.7:send_avg=125.5:send_max=161.0:send_min=101.0:send_std=25.357444666211933:send_sum=502.0:sstart_avg=13.5:sstart_max=42.0:sstart_min=1.0:sstart_std=19.467922333931785:sstart_sum=54.0])0.732:0.0201774[&&NHX:Sample_counter=rhizpot2--1||rhiztom1--1||rhiztom2--4||rhiztom3--1:Type_counter=GTDB--3||capture--7:besthit_avg=78.275:besthit_max=88.1:besthit_min=53.3:besthit_std=16.70576247885741:besthit_sum=313.1:bitscore_avg=145.0:bitscore_max=173.0:bitscore_min=100.0:bitscore_std=34.82336380458767:bitscore_sum=580.0:capture_class_counter=c__Alphaproteobacteria--1||c__Bacilli--3||c__Desulfuromonadia--1||c__Gammaproteobacteria--2:capture_domain_counter=d__Bacteria--7:capture_family_counter=f__Enterobacteriaceae--1||f__Paenibacillaceae--3||f__Pseudomonadaceae--1||f__Pseudopelobacteraceae--1||f__Rhizobiaceae--1:capture_genus_counter=g__JACRCG01--1||g__Leclercia--1||g__Neorhizobium--1||g__Paenibacillus_B--2||g__Paenibacillus_Z--1||g__Pseudomonas_E--1:capture_order_counter=o__Enterobacterales--1||o__Geobacterales--1||o__Paenibacillales--3||o__Pseudomonadales--1||o__Rhizobiales--1:capture_phylum_counter=p__Desulfobacterota--1||p__Firmicutes--3||p__Proteobacteria--3:capture_species_counter=s__JACRCG01 sp009886055--1||s__Leclercia sp003024485--1||s__Neorhizobium deserti--1||s__Paenibacillus_B thiaminolyticus--2||s__Paenibacillus_Z glycinis--1||s__Pseudomonas_E sp003208475--1:evalue_avg=4.450000000000048e-28:evalue_max=1.78e-27:evalue_min=4.86e-56:evalue_std=8.899999999999968e-28:evalue_sum=1.780000000000019e-27:gapopen_avg=0.0:gapopen_max=0.0:gapopen_min=0.0:gapopen_std=0.0:gapopen_sum=0.0:gtdb_class_counter=c__Alphaproteobacteria--2||c__Planctomycetia--1:gtdb_domain_counter=d__Bacteria--3:gtdb_family_counter=f__Lacipirellulaceae--1||f__Xanthobacteraceae--2:gtdb_genus_counter=g__Bradyrhizobium--2||g__JABDGM01--1:gtdb_order_counter=o__Pirellulales--1||o__Rhizobiales--2:gtdb_phylum_counter=p__Planctomycetota--1||p__Proteobacteria--2:gtdb_species_counter=s__Bradyrhizobium sp000938305--1||s__Bradyrhizobium sp005885285--1||s__JABDGM01 sp013286045--1:heptad_counter=MCP-38H--10:lbd_counter=:lca_tree=d__Bacteria:length_avg=113.0:length_max=122.0:length_min=92.0:length_std=14.094916341243982:length_sum=452.0:mismatch_avg=25.0:mismatch_max=56.0:mismatch_min=14.0:mismatch_std=20.688160865577203:mismatch_sum=100.0:name=N805310:qcovhsp_avg=98.30000000000001:qcovhsp_max=99.2:qcovhsp_min=97.5:qcovhsp_std=0.8755950357709169:qcovhsp_sum=393.20000000000005:qend_avg=115.0:qend_max=125.0:qend_min=93.0:qend_std=14.787382008545888:qend_sum=460.0:qstart_avg=3.0:qstart_max=4.0:qstart_min=2.0:qstart_std=1.1547005383792515:qstart_sum=12.0:ref_name_counter=RS_GCF_000013365.1_protein.faa_NC_007778.1_917@PF00015_full_PFAM.493.666--1||RS_GCF_000308295.2_protein.faa_NZ_HG326652.1_2090@PF00015_full_PFAM.487.669--1||RS_GCF_018131225.1_protein.faa_NZ_JAFCMM010000002.1_835@PF00015_full_PFAM.492.670--2:scovhsp_avg=63.675:scovhsp_max=69.4:scovhsp_min=50.5:scovhsp_std=8.879329929673748:scovhsp_sum=254.7:send_avg=125.5:send_max=161.0:send_min=101.0:send_std=25.357444666211933:send_sum=502.0:sstart_avg=13.5:sstart_max=42.0:sstart_min=1.0:sstart_std=19.467922333931785:sstart_sum=54.0],7050563f-0a3c-5f3e-a5d5-1c0ad6816b4e_4@MCPsignal.456.519:0.0371125[&&NHX:Sample=rhizpot1:Type=capture:capture_class=c__Alphaproteobacteria:capture_domain=d__Bacteria:capture_family=f__Rhizobiaceae:capture_genus=g__Rhizobium_A:capture_order=o__Rhizobiales:capture_phylum=p__Proteobacteria:capture_species=s__Rhizobium_A sp005222835:heptad=MCP-38H])0.77:0.021231[&&NHX:Sample_counter=rhizpot1--1||rhizpot2--1||rhiztom1--1||rhiztom2--4||rhiztom3--1:Type_counter=GTDB--3||capture--8:besthit_avg=78.275:besthit_max=88.1:besthit_min=53.3:besthit_std=16.70576247885741:besthit_sum=313.1:bitscore_avg=145.0:bitscore_max=173.0:bitscore_min=100.0:bitscore_std=34.82336380458767:bitscore_sum=580.0:capture_class_counter=c__Alphaproteobacteria--2||c__Bacilli--3||c__Desulfuromonadia--1||c__Gammaproteobacteria--2:capture_domain_counter=d__Bacteria--8:capture_family_counter=f__Enterobacteriaceae--1||f__Paenibacillaceae--3||f__Pseudomonadaceae--1||f__Pseudopelobacteraceae--1||f__Rhizobiaceae--2:capture_genus_counter=g__JACRCG01--1||g__Leclercia--1||g__Neorhizobium--1||g__Paenibacillus_B--2||g__Paenibacillus_Z--1||g__Pseudomonas_E--1||g__Rhizobium_A--1:capture_order_counter=o__Enterobacterales--1||o__Geobacterales--1||o__Paenibacillales--3||o__Pseudomonadales--1||o__Rhizobiales--2:capture_phylum_counter=p__Desulfobacterota--1||p__Firmicutes--3||p__Proteobacteria--4:capture_species_counter=s__JACRCG01 sp009886055--1||s__Leclercia sp003024485--1||s__Neorhizobium deserti--1||s__Paenibacillus_B thiaminolyticus--2||s__Paenibacillus_Z glycinis--1||s__Pseudomonas_E sp003208475--1||s__Rhizobium_A sp005222835--1:evalue_avg=4.450000000000048e-28:evalue_max=1.78e-27:evalue_min=4.86e-56:evalue_std=8.899999999999968e-28:evalue_sum=1.780000000000019e-27:gapopen_avg=0.0:gapopen_max=0.0:gapopen_min=0.0:gapopen_std=0.0:gapopen_sum=0.0:gtdb_class_counter=c__Alphaproteobacteria--2||c__Planctomycetia--1:gtdb_domain_counter=d__Bacteria--3:gtdb_family_counter=f__Lacipirellulaceae--1||f__Xanthobacteraceae--2:gtdb_genus_counter=g__Bradyrhizobium--2||g__JABDGM01--1:gtdb_order_counter=o__Pirellulales--1||o__Rhizobiales--2:gtdb_phylum_counter=p__Planctomycetota--1||p__Proteobacteria--2:gtdb_species_counter=s__Bradyrhizobium sp000938305--1||s__Bradyrhizobium sp005885285--1||s__JABDGM01 sp013286045--1:heptad_counter=MCP-38H--11:lbd_counter=:lca_tree=d__Bacteria:length_avg=113.0:length_max=122.0:length_min=92.0:length_std=14.094916341243982:length_sum=452.0:mismatch_avg=25.0:mismatch_max=56.0:mismatch_min=14.0:mismatch_std=20.688160865577203:mismatch_sum=100.0:name=N805312:qcovhsp_avg=98.30000000000001:qcovhsp_max=99.2:qcovhsp_min=97.5:qcovhsp_std=0.8755950357709169:qcovhsp_sum=393.20000000000005:qend_avg=115.0:qend_max=125.0:qend_min=93.0:qend_std=14.787382008545888:qend_sum=460.0:qstart_avg=3.0:qstart_max=4.0:qstart_min=2.0:qstart_std=1.1547005383792515:qstart_sum=12.0:ref_name_counter=RS_GCF_000013365.1_protein.faa_NC_007778.1_917@PF00015_full_PFAM.493.666--1||RS_GCF_000308295.2_protein.faa_NZ_HG326652.1_2090@PF00015_full_PFAM.487.669--1||RS_GCF_018131225.1_protein.faa_NZ_JAFCMM010000002.1_835@PF00015_full_PFAM.492.670--2:scovhsp_avg=63.675:scovhsp_max=69.4:scovhsp_min=50.5:scovhsp_std=8.879329929673748:scovhsp_sum=254.7:send_avg=125.5:send_max=161.0:send_min=101.0:send_std=25.357444666211933:send_sum=502.0:sstart_avg=13.5:sstart_max=42.0:sstart_min=1.0:sstart_std=19.467922333931785:sstart_sum=54.0],(27e6f56c-78d4-4716-87e2-2e03153ae5e3_6@MCPsignal.29.192:5e-09[&&NHX:Sample=rhizpot1:Type=capture:besthit=67.9:bitscore=174.0:capture_class=c__Gammaproteobacteria:capture_domain=d__Bacteria:capture_family=f__Pseudomonadaceae:capture_genus=g__Pseudomonas_E:capture_order=o__Pseudomonadales:capture_phylum=p__Proteobacteria:capture_species=s__Pseudomonas_E brassicae:evalue=7.67e-56:gapopen=0.0:heptad=MCP-38H:length=159.0:mismatch=51.0:qcovhsp=97.5:qend=163.0:qstart=5.0:ref_name=RS_GCF_000482425.1_protein.faa_NZ_KI519399.1_256@PF00015_full_PFAM.377.551:scovhsp=91.4:send=159.0:sstart=1.0],(7187628b-717d-43cc-8560-453ad190a0e8_4@MCPsignal.33.156:0.00656361[&&NHX:Sample=rhizpot1:Type=capture:besthit=75.2:bitscore=150.0:capture_class=c__Alphaproteobacteria:capture_domain=d__Bacteria:capture_family=f__Xanthobacteraceae:capture_genus=g__Bradyrhizobium:capture_order=o__Rhizobiales:capture_phylum=p__Proteobacteria:capture_species=s__Bradyrhizobium sp002531575:evalue=4.26e-47:gapopen=0.0:heptad=MCP-38H:length=121.0:mismatch=30.0:qcovhsp=98.4:qend=122.0:qstart=2.0:ref_name=GB_GCA_013377085.1_protein.faa_JACAAX010000003.1_17@PF00015_full_PFAM.524.698:scovhsp=69.5:send=155.0:sstart=35.0],(d4aa6270-bbd1-420c-910d-52ecc822609d_6@MCPsignal.191.356:0.00895247[&&NHX:Sample=rhizpot1:Type=capture:besthit=70.2:bitscore=181.0:capture_class=c__Gammaproteobacteria:capture_domain=d__Bacteria:capture_family=f__Pseudomonadaceae:capture_genus=g__Pseudomonas_E:capture_order=o__Pseudomonadales:capture_phylum=p__Proteobacteria:capture_species=s__Pseudomonas_E monteilii:evalue=2.17e-58:gapopen=1.0:heptad=MCP-38H:length=161.0:mismatch=46.0:qcovhsp=97.6:qend=165.0:qstart=5.0:ref_name=RS_GCF_000482425.1_protein.faa_NZ_KI519399.1_256@PF00015_full_PFAM.377.551:scovhsp=91.4:send=159.0:sstart=1.0],(fcdef509-eeaa-4352-9359-a1c85d38f1de_2@MCPsignal.579.734:5e-09[&&NHX:Sample=rhizpot1:Type=capture:besthit=69.7:bitscore=174.0:capture_class=c__Gammaproteobacteria:capture_domain=d__Bacteria:capture_family=f__Pseudomonadaceae:capture_genus=g__Pseudomonas_E:capture_order=o__Pseudomonadales:capture_phylum=p__Proteobacteria:capture_species=s__Pseudomonas_E brassicae:evalue=1.14e-55:gapopen=0.0:heptad=MCP-38H:length=152.0:mismatch=46.0:qcovhsp=98.1:qend=154.0:qstart=3.0:ref_name=GB_GCA_013377085.1_protein.faa_JACAAX010000003.1_17@PF00015_full_PFAM.524.698:scovhsp=87.4:send=155.0:sstart=4.0],(2a9eea1b-8831-4a5d-8dcb-f396d0df20c6_5@MCPsignal.192.354:0.0225999[&&NHX:Sample=rhizpot1:Type=capture:besthit=69.8:bitscore=173.0:capture_class=c__Gammaproteobacteria:capture_domain=d__Bacteria:capture_family=f__Pseudomonadaceae:capture_genus=g__Pseudomonas_E:capture_order=o__Pseudomonadales:capture_phylum=p__Proteobacteria:capture_species=s__Pseudomonas_E juntendi:evalue=2.99e-55:gapopen=1.0:heptad=MCP-38H:length=159.0:mismatch=47.0:qcovhsp=97.5:qend=162.0:qstart=5.0:ref_name=RS_GCF_000482425.1_protein.faa_NZ_KI519399.1_256@PF00015_full_PFAM.377.551:scovhsp=91.4:send=159.0:sstart=1.0],(0cebe266-dba1-408c-94f4-9f9f43755b4a_1@MCPsignal.86.220:0.0123991[&&NHX:Sample=rhizpot1:Type=capture:besthit=76.3:bitscore=166.0:capture_class=c__Desulfuromonadia:capture_domain=d__Bacteria:capture_family=f__Pseudopelobacteraceae:capture_genus=g__JACRCG01:capture_order=o__Geobacterales:capture_phylum=p__Desulfobacterota:capture_species=s__JACRCG01 sp903901875:evalue=3.9e-53:gapopen=0.0:heptad=MCP-38H:length=131.0:mismatch=31.0:qcovhsp=97.8:qend=133.0:qstart=3.0:ref_name=GB_GCA_013377085.1_protein.faa_JACAAX010000003.1_17@PF00015_full_PFAM.524.698:scovhsp=75.3:send=155.0:sstart=25.0],fa4d7efd-4e0d-4159-9b0e-fe0f53c355c5_2@MCPsignal.370.475:0.0655132[&&NHX:Sample=rhizpot3:Type=capture:besthit=76.7:bitscore=132.0:capture_class=c__Gammaproteobacteria:capture_domain=d__Bacteria:capture_family=f__Aeromonadaceae:capture_genus=g__Aeromonas:capture_order=o__Enterobacterales:capture_phylum=p__Proteobacteria:capture_species=s__Aeromonas tecta:evalue=7.8e-40:gapopen=1.0:heptad=MCP-38H:length=103.0:mismatch=23.0:qcovhsp=97.1:qend=105.0:qstart=4.0:ref_name=RS_GCF_016653355.1_protein.faa_NZ_NHSK01000112.1_21@PF00015_full_PFAM.459.644:scovhsp=55.7:send=103.0:sstart=1.0])0.756:0.00562146[&&NHX:Sample_counter=rhizpot1--1||rhizpot3--1:Type_counter=capture--2:besthit_avg=76.5:besthit_max=76.7:besthit_min=76.3:besthit_std=0.28284271247462306:besthit_sum=153.0:bitscore_avg=149.0:bitscore_max=166.0:bitscore_min=132.0:bitscore_std=24.041630560342615:bitscore_sum=298.0:capture_class_counter=c__Desulfuromonadia--1||c__Gammaproteobacteria--1:capture_domain_counter=d__Bacteria--2:capture_family_counter=f__Aeromonadaceae--1||f__Pseudopelobacteraceae--1:capture_genus_counter=g__Aeromonas--1||g__JACRCG01--1:capture_order_counter=o__Enterobacterales--1||o__Geobacterales--1:capture_phylum_counter=p__Desulfobacterota--1||p__Proteobacteria--1:capture_species_counter=s__Aeromonas tecta--1||s__JACRCG01 sp903901875--1:evalue_avg=3.900000000000195e-40:evalue_max=7.8e-40:evalue_min=3.9e-53:evalue_std=5.515432893254795e-40:evalue_sum=7.80000000000039e-40:gapopen_avg=0.5:gapopen_max=1.0:gapopen_min=0.0:gapopen_std=0.7071067811865476:gapopen_sum=1.0:gtdb_class_counter=:gtdb_domain_counter=:gtdb_family_counter=:gtdb_genus_counter=:gtdb_order_counter=:gtdb_phylum_counter=:gtdb_species_counter=:heptad_counter=MCP-38H--2:lbd_counter=:length_avg=117.0:length_max=131.0:length_min=103.0:length_std=19.79898987322333:length_sum=234.0:mismatch_avg=27.0:mismatch_max=31.0:mismatch_min=23.0:mismatch_std=5.656854249492381:mismatch_sum=54.0:name=N805320:qcovhsp_avg=97.44999999999999:qcovhsp_max=97.8:qcovhsp_min=97.1:qcovhsp_std=0.4949747468305853:qcovhsp_sum=194.89999999999998:qend_avg=119.0:qend_max=133.0:qend_min=105.0:qend_std=19.79898987322333:qend_sum=238.0:qstart_avg=3.5:qstart_max=4.0:qstart_min=3.0:qstart_std=0.7071067811865476:qstart_sum=7.0:ref_name_counter=GB_GCA_013377085.1_protein.faa_JACAAX010000003.1_17@PF00015_full_PFAM.524.698--1||RS_GCF_016653355.1_protein.faa_NZ_NHSK01000112.1_21@PF00015_full_PFAM.459.644--1:scovhsp_avg=65.5:scovhsp_max=75.3:scovhsp_min=55.7:scovhsp_std=13.859292911256327:scovhsp_sum=131.0:send_avg=129.0:send_max=155.0:send_min=103.0:send_std=36.76955262170047:send_sum=258.0:sstart_avg=13.0:sstart_max=25.0:sstart_min=1.0:sstart_std=16.97056274847714:sstart_sum=26.0])0:5e-09[&&NHX:Sample_counter=rhizpot1--2||rhizpot3--1:Type_counter=capture--3:besthit_avg=74.26666666666667:besthit_max=76.7:besthit_min=69.8:besthit_std=3.8734136537856823:besthit_sum=222.8:bitscore_avg=157.0:bitscore_max=173.0:bitscore_min=132.0:bitscore_std=21.93171219946131:bitscore_sum=471.0:capture_class_counter=c__Desulfuromonadia--1||c__Gammaproteobacteria--2:capture_domain_counter=d__Bacteria--3:capture_family_counter=f__Aeromonadaceae--1||f__Pseudomonadaceae--1||f__Pseudopelobacteraceae--1:capture_genus_counter=g__Aeromonas--1||g__JACRCG01--1||g__Pseudomonas_E--1:capture_order_counter=o__Enterobacterales--1||o__Geobacterales--1||o__Pseudomonadales--1:capture_phylum_counter=p__Desulfobacterota--1||p__Proteobacteria--2:capture_species_counter=s__Aeromonas tecta--1||s__JACRCG01 sp903901875--1||s__Pseudomonas_E juntendi--1:evalue_avg=2.600000000000131e-40:evalue_max=7.8e-40:evalue_min=2.99e-55:evalue_std=4.503332099678967e-40:evalue_sum=7.800000000000393e-40:gapopen_avg=0.6666666666666666:gapopen_max=1.0:gapopen_min=0.0:gapopen_std=0.5773502691896258:gapopen_sum=2.0:gtdb_class_counter=:gtdb_domain_counter=:gtdb_family_counter=:gtdb_genus_counter=:gtdb_order_counter=:gtdb_phylum_counter=:gtdb_species_counter=:heptad_counter=MCP-38H--3:lbd_counter=:length_avg=131.0:length_max=159.0:length_min=103.0:length_std=28.0:length_sum=393.0:mismatch_avg=33.666666666666664:mismatch_max=47.0:mismatch_min=23.0:mismatch_std=12.220201853215572:mismatch_sum=101.0:name=N805321:qcovhsp_avg=97.46666666666665:qcovhsp_max=97.8:qcovhsp_min=97.1:qcovhsp_std=0.3511884584284263:qcovhsp_sum=292.4:qend_avg=133.33333333333334:qend_max=162.0:qend_min=105.0:qend_std=28.5014619508076:qend_sum=400.0:qstart_avg=4.0:qstart_max=5.0:qstart_min=3.0:qstart_std=1.0:qstart_sum=12.0:ref_name_counter=GB_GCA_013377085.1_protein.faa_JACAAX010000003.1_17@PF00015_full_PFAM.524.698--1||RS_GCF_000482425.1_protein.faa_NZ_KI519399.1_256@PF00015_full_PFAM.377.551--1||RS_GCF_016653355.1_protein.faa_NZ_NHSK01000112.1_21@PF00015_full_PFAM.459.644--1:scovhsp_avg=74.13333333333333:scovhsp_max=91.4:scovhsp_min=55.7:scovhsp_std=17.87857190419116:scovhsp_sum=222.39999999999998:send_avg=139.0:send_max=159.0:send_min=103.0:send_std=31.240998703626616:send_sum=417.0:sstart_avg=9.0:sstart_max=25.0:sstart_min=1.0:sstart_std=13.856406460551018:sstart_sum=27.0])0:5e-09[&&NHX:Sample_counter=rhizpot1--3||rhizpot3--1:Type_counter=capture--4:besthit_avg=73.125:besthit_max=76.7:besthit_min=69.7:besthit_std=3.900747791556554:besthit_sum=292.5:bitscore_avg=161.25:bitscore_max=174.0:bitscore_min=132.0:bitscore_std=19.822125684867068:bitscore_sum=645.0:capture_class_counter=c__Desulfuromonadia--1||c__Gammaproteobacteria--3:capture_domain_counter=d__Bacteria--4:capture_family_counter=f__Aeromonadaceae--1||f__Pseudomonadaceae--2||f__Pseudopelobacteraceae--1:capture_genus_counter=g__Aeromonas--1||g__JACRCG01--1||g__Pseudomonas_E--2:capture_order_counter=o__Enterobacterales--1||o__Geobacterales--1||o__Pseudomonadales--2:capture_phylum_counter=p__Desulfobacterota--1||p__Proteobacteria--3:capture_species_counter=s__Aeromonas tecta--1||s__JACRCG01 sp903901875--1||s__Pseudomonas_E brassicae--1||s__Pseudomonas_E juntendi--1:evalue_avg=1.9500000000000986e-40:evalue_max=7.8e-40:evalue_min=1.14e-55:evalue_std=3.899999999999934e-40:evalue_sum=7.800000000000394e-40:gapopen_avg=0.5:gapopen_max=1.0:gapopen_min=0.0:gapopen_std=0.5773502691896257:gapopen_sum=2.0:gtdb_class_counter=:gtdb_domain_counter=:gtdb_family_counter=:gtdb_genus_counter=:gtdb_order_counter=:gtdb_phylum_counter=:gtdb_species_counter=:heptad_counter=MCP-38H--4:lbd_counter=:length_avg=136.25:length_max=159.0:length_min=103.0:length_std=25.157835094989128:length_sum=545.0:mismatch_avg=36.75:mismatch_max=47.0:mismatch_min=23.0:mismatch_std=11.729592206608606:mismatch_sum=147.0:name=N805322:qcovhsp_avg=97.625:qcovhsp_max=98.1:qcovhsp_min=97.1:qcovhsp_std=0.4272001872658764:qcovhsp_sum=390.5:qend_avg=138.5:qend_max=162.0:qend_min=105.0:qend_std=25.462390565956948:qend_sum=554.0:qstart_avg=3.75:qstart_max=5.0:qstart_min=3.0:qstart_std=0.9574271077563381:qstart_sum=15.0:ref_name_counter=GB_GCA_013377085.1_protein.faa_JACAAX010000003.1_17@PF00015_full_PFAM.524.698--2||RS_GCF_000482425.1_protein.faa_NZ_KI519399.1_256@PF00015_full_PFAM.377.551--1||RS_GCF_016653355.1_protein.faa_NZ_NHSK01000112.1_21@PF00015_full_PFAM.459.644--1:scovhsp_avg=77.45:scovhsp_max=91.4:scovhsp_min=55.7:scovhsp_std=16.034234208925188:scovhsp_sum=309.8:send_avg=143.0:send_max=159.0:send_min=103.0:send_std=26.733250207684563:send_sum=572.0:sstart_avg=7.75:sstart_max=25.0:sstart_min=1.0:sstart_std=11.586630226256467:sstart_sum=31.0])0:5e-09[&&NHX:Sample_counter=rhizpot1--4||rhizpot3--1:Type_counter=capture--5:besthit_avg=72.53999999999999:besthit_max=76.7:besthit_min=69.7:besthit_std=3.6225681498075364:besthit_sum=362.7:bitscore_avg=165.2:bitscore_max=181.0:bitscore_min=132.0:bitscore_std=19.30543964793343:bitscore_sum=826.0:capture_class_counter=c__Desulfuromonadia--1||c__Gammaproteobacteria--4:capture_domain_counter=d__Bacteria--5:capture_family_counter=f__Aeromonadaceae--1||f__Pseudomonadaceae--3||f__Pseudopelobacteraceae--1:capture_genus_counter=g__Aeromonas--1||g__JACRCG01--1||g__Pseudomonas_E--3:capture_order_counter=o__Enterobacterales--1||o__Geobacterales--1||o__Pseudomonadales--3:capture_phylum_counter=p__Desulfobacterota--1||p__Proteobacteria--4:capture_species_counter=s__Aeromonas tecta--1||s__JACRCG01 sp903901875--1||s__Pseudomonas_E brassicae--1||s__Pseudomonas_E juntendi--1||s__Pseudomonas_E monteilii--1:evalue_avg=1.5600000000000789e-40:evalue_max=7.8e-40:evalue_min=2.17e-58:evalue_std=3.4882660448996274e-40:evalue_sum=7.800000000000394e-40:gapopen_avg=0.6:gapopen_max=1.0:gapopen_min=0.0:gapopen_std=0.5477225575051662:gapopen_sum=3.0:gtdb_class_counter=:gtdb_domain_counter=:gtdb_family_counter=:gtdb_genus_counter=:gtdb_order_counter=:gtdb_phylum_counter=:gtdb_species_counter=:heptad_counter=MCP-38H--5:lbd_counter=:length_avg=141.2:length_max=161.0:length_min=103.0:length_std=24.437675830569486:length_sum=706.0:mismatch_avg=38.6:mismatch_max=47.0:mismatch_min=23.0:mismatch_std=10.96813566655701:mismatch_sum=193.0:name=N805323:qcovhsp_avg=97.62:qcovhsp_max=98.1:qcovhsp_min=97.1:qcovhsp_std=0.3701351104664348:qcovhsp_sum=488.1:qend_avg=143.8:qend_max=165.0:qend_min=105.0:qend_std=25.03397691138985:qend_sum=719.0:qstart_avg=4.0:qstart_max=5.0:qstart_min=3.0:qstart_std=1.0:qstart_sum=20.0:ref_name_counter=GB_GCA_013377085.1_protein.faa_JACAAX010000003.1_17@PF00015_full_PFAM.524.698--2||RS_GCF_000482425.1_protein.faa_NZ_KI519399.1_256@PF00015_full_PFAM.377.551--2||RS_GCF_016653355.1_protein.faa_NZ_NHSK01000112.1_21@PF00015_full_PFAM.459.644--1:scovhsp_avg=80.23999999999998:scovhsp_max=91.4:scovhsp_min=55.7:scovhsp_std=15.223107435737294:scovhsp_sum=401.19999999999993:send_avg=146.2:send_max=159.0:send_min=103.0:send_std=24.232209969377532:send_sum=731.0:sstart_avg=6.4:sstart_max=25.0:sstart_min=1.0:sstart_std=10.47854951794379:sstart_sum=32.0])0:5e-09[&&NHX:Sample_counter=rhizpot1--5||rhizpot3--1:Type_counter=capture--6:besthit_avg=72.98333333333333:besthit_max=76.7:besthit_min=69.7:besthit_std=3.417260111063638:besthit_sum=437.9:bitscore_avg=162.66666666666666:bitscore_max=181.0:bitscore_min=132.0:bitscore_std=18.348478592697177:bitscore_sum=976.0:capture_class_counter=c__Alphaproteobacteria--1||c__Desulfuromonadia--1||c__Gammaproteobacteria--4:capture_domain_counter=d__Bacteria--6:capture_family_counter=f__Aeromonadaceae--1||f__Pseudomonadaceae--3||f__Pseudopelobacteraceae--1||f__Xanthobacteraceae--1:capture_genus_counter=g__Aeromonas--1||g__Bradyrhizobium--1||g__JACRCG01--1||g__Pseudomonas_E--3:capture_order_counter=o__Enterobacterales--1||o__Geobacterales--1||o__Pseudomonadales--3||o__Rhizobiales--1:capture_phylum_counter=p__Desulfobacterota--1||p__Proteobacteria--5:capture_species_counter=s__Aeromonas tecta--1||s__Bradyrhizobium sp002531575--1||s__JACRCG01 sp903901875--1||s__Pseudomonas_E brassicae--1||s__Pseudomonas_E juntendi--1||s__Pseudomonas_E monteilii--1:evalue_avg=1.3000000710000658e-40:evalue_max=7.8e-40:evalue_min=2.17e-58:evalue_std=3.1843366308353495e-40:evalue_sum=7.800000426000394e-40:gapopen_avg=0.5:gapopen_max=1.0:gapopen_min=0.0:gapopen_std=0.5477225575051661:gapopen_sum=3.0:gtdb_class_counter=:gtdb_domain_counter=:gtdb_family_counter=:gtdb_genus_counter=:gtdb_order_counter=:gtdb_phylum_counter=:gtdb_species_counter=:heptad_counter=MCP-38H--6:lbd_counter=:length_avg=137.83333333333334:length_max=161.0:length_min=103.0:length_std=23.361649485142667:length_sum=827.0:mismatch_avg=37.166666666666664:mismatch_max=47.0:mismatch_min=23.0:mismatch_std=10.419532938988517:mismatch_sum=223.0:name=N805324:qcovhsp_avg=97.75:qcovhsp_max=98.4:qcovhsp_min=97.1:qcovhsp_std=0.45934736311423674:qcovhsp_sum=586.5:qend_avg=140.16666666666666:qend_max=165.0:qend_min=105.0:qend_std=24.094951061719687:qend_sum=841.0:qstart_avg=3.6666666666666665:qstart_max=5.0:qstart_min=2.0:qstart_std=1.2110601416389968:qstart_sum=22.0:ref_name_counter=GB_GCA_013377085.1_protein.faa_JACAAX010000003.1_17@PF00015_full_PFAM.524.698--3||RS_GCF_000482425.1_protein.faa_NZ_KI519399.1_256@PF00015_full_PFAM.377.551--2||RS_GCF_016653355.1_protein.faa_NZ_NHSK01000112.1_21@PF00015_full_PFAM.459.644--1:scovhsp_avg=78.45:scovhsp_max=91.4:scovhsp_min=55.7:scovhsp_std=14.304509778388075:scovhsp_sum=470.70000000000005:send_avg=147.66666666666666:send_max=159.0:send_min=103.0:send_std=21.96967607104544:send_sum=886.0:sstart_avg=11.166666666666666:sstart_max=35.0:sstart_min=1.0:sstart_std=14.972196454317139:sstart_sum=67.0])0.992:0.0770107[&&NHX:Sample_counter=rhizpot1--6||rhizpot3--1:Type_counter=capture--7:besthit_avg=72.25714285714285:besthit_max=76.7:besthit_min=67.9:besthit_std=3.663721761113572:besthit_sum=505.79999999999995:bitscore_avg=164.28571428571428:bitscore_max=181.0:bitscore_min=132.0:bitscore_std=17.28886236583431:bitscore_sum=1150.0:capture_class_counter=c__Alphaproteobacteria--1||c__Desulfuromonadia--1||c__Gammaproteobacteria--5:capture_domain_counter=d__Bacteria--7:capture_family_counter=f__Aeromonadaceae--1||f__Pseudomonadaceae--4||f__Pseudopelobacteraceae--1||f__Xanthobacteraceae--1:capture_genus_counter=g__Aeromonas--1||g__Bradyrhizobium--1||g__JACRCG01--1||g__Pseudomonas_E--4:capture_order_counter=o__Enterobacterales--1||o__Geobacterales--1||o__Pseudomonadales--4||o__Rhizobiales--1:capture_phylum_counter=p__Desulfobacterota--1||p__Proteobacteria--6:capture_species_counter=s__Aeromonas tecta--1||s__Bradyrhizobium sp002531575--1||s__JACRCG01 sp903901875--1||s__Pseudomonas_E brassicae--2||s__Pseudomonas_E juntendi--1||s__Pseudomonas_E monteilii--1:evalue_avg=1.1142857751429136e-40:evalue_max=7.8e-40:evalue_min=2.17e-58:evalue_std=2.9481228626364743e-40:evalue_sum=7.800000426000396e-40:gapopen_avg=0.42857142857142855:gapopen_max=1.0:gapopen_min=0.0:gapopen_std=0.5345224838248487:gapopen_sum=3.0:gtdb_class_counter=:gtdb_domain_counter=:gtdb_family_counter=:gtdb_genus_counter=:gtdb_order_counter=:gtdb_phylum_counter=:gtdb_species_counter=:heptad_counter=MCP-38H--7:lbd_counter=:length_avg=140.85714285714286:length_max=161.0:length_min=103.0:length_std=22.777390627759008:length_sum=986.0:mismatch_avg=39.142857142857146:mismatch_max=51.0:mismatch_min=23.0:mismatch_std=10.854009572942333:mismatch_sum=274.0:name=N805325:qcovhsp_avg=97.71428571428571:qcovhsp_max=98.4:qcovhsp_min=97.1:qcovhsp_std=0.4298393941484501:qcovhsp_sum=684.0:qend_avg=143.42857142857142:qend_max=165.0:qend_min=105.0:qend_std=23.628070473183254:qend_sum=1004.0:qstart_avg=3.857142857142857:qstart_max=5.0:qstart_min=2.0:qstart_std=1.2149857925879117:qstart_sum=27.0:ref_name_counter=GB_GCA_013377085.1_protein.faa_JACAAX010000003.1_17@PF00015_full_PFAM.524.698--3||RS_GCF_000482425.1_protein.faa_NZ_KI519399.1_256@PF00015_full_PFAM.377.551--3||RS_GCF_016653355.1_protein.faa_NZ_NHSK01000112.1_21@PF00015_full_PFAM.459.644--1:scovhsp_avg=80.3:scovhsp_max=91.4:scovhsp_min=55.7:scovhsp_std=13.945369601890564:scovhsp_sum=562.1:send_avg=149.28571428571428:send_max=159.0:send_min=103.0:send_std=20.507838222772985:send_sum=1045.0:sstart_avg=9.714285714285714:sstart_max=35.0:sstart_min=1.0:sstart_std=14.197585307770774:sstart_sum=68.0])0.512:0.0302344[&&NHX:Sample_counter=rhizpot1--7||rhizpot2--1||rhizpot3--1||rhiztom1--1||rhiztom2--4||rhiztom3--1:Type_counter=GTDB--3||capture--15:besthit_avg=74.44545454545455:besthit_max=88.1:besthit_min=53.3:besthit_std=10.049712795534372:besthit_sum=818.9000000000001:bitscore_avg=157.27272727272728:bitscore_max=181.0:bitscore_min=100.0:bitscore_std=25.255062498797777:bitscore_sum=1730.0:capture_class_counter=c__Alphaproteobacteria--3||c__Bacilli--3||c__Desulfuromonadia--2||c__Gammaproteobacteria--7:capture_domain_counter=d__Bacteria--15:capture_family_counter=f__Aeromonadaceae--1||f__Enterobacteriaceae--1||f__Paenibacillaceae--3||f__Pseudomonadaceae--5||f__Pseudopelobacteraceae--2||f__Rhizobiaceae--2||f__Xanthobacteraceae--1:capture_genus_counter=g__Aeromonas--1||g__Bradyrhizobium--1||g__JACRCG01--2||g__Leclercia--1||g__Neorhizobium--1||g__Paenibacillus_B--2||g__Paenibacillus_Z--1||g__Pseudomonas_E--5||g__Rhizobium_A--1:capture_order_counter=o__Enterobacterales--2||o__Geobacterales--2||o__Paenibacillales--3||o__Pseudomonadales--5||o__Rhizobiales--3:capture_phylum_counter=p__Desulfobacterota--2||p__Firmicutes--3||p__Proteobacteria--10:capture_species_counter=s__Aeromonas tecta--1||s__Bradyrhizobium sp002531575--1||s__JACRCG01 sp009886055--1||s__JACRCG01 sp903901875--1||s__Leclercia sp003024485--1||s__Neorhizobium deserti--1||s__Paenibacillus_B thiaminolyticus--2||s__Paenibacillus_Z glycinis--1||s__Pseudomonas_E brassicae--2||s__Pseudomonas_E juntendi--1||s__Pseudomonas_E monteilii--1||s__Pseudomonas_E sp003208475--1||s__Rhizobium_A sp005222835--1:evalue_avg=1.6181818181825446e-28:evalue_max=1.78e-27:evalue_min=2.17e-58:evalue_std=5.366901933483953e-28:evalue_sum=1.780000000000799e-27:gapopen_avg=0.2727272727272727:gapopen_max=1.0:gapopen_min=0.0:gapopen_std=0.46709936649691375:gapopen_sum=3.0:gtdb_class_counter=c__Alphaproteobacteria--2||c__Planctomycetia--1:gtdb_domain_counter=d__Bacteria--3:gtdb_family_counter=f__Lacipirellulaceae--1||f__Xanthobacteraceae--2:gtdb_genus_counter=g__Bradyrhizobium--2||g__JABDGM01--1:gtdb_order_counter=o__Pirellulales--1||o__Rhizobiales--2:gtdb_phylum_counter=p__Planctomycetota--1||p__Proteobacteria--2:gtdb_species_counter=s__Bradyrhizobium sp000938305--1||s__Bradyrhizobium sp005885285--1||s__JABDGM01 sp013286045--1:heptad_counter=MCP-38H--18:lbd_counter=:lca_tree=d__Bacteria:length_avg=130.72727272727272:length_max=161.0:length_min=92.0:length_std=23.841522221078538:length_sum=1438.0:mismatch_avg=34.0:mismatch_max=56.0:mismatch_min=14.0:mismatch_std=15.811388300841896:mismatch_sum=374.0:name=N805326:qcovhsp_avg=97.92727272727274:qcovhsp_max=99.2:qcovhsp_min=97.1:qcovhsp_std=0.6543560331973887:qcovhsp_sum=1077.2:qend_avg=133.0909090909091:qend_max=165.0:qend_min=93.0:qend_std=24.622975228247885:qend_sum=1464.0:qstart_avg=3.5454545454545454:qstart_max=5.0:qstart_min=2.0:qstart_std=1.2135597524338357:qstart_sum=39.0:ref_name_counter=GB_GCA_013377085.1_protein.faa_JACAAX010000003.1_17@PF00015_full_PFAM.524.698--3||RS_GCF_000013365.1_protein.faa_NC_007778.1_917@PF00015_full_PFAM.493.666--1||RS_GCF_000308295.2_protein.faa_NZ_HG326652.1_2090@PF00015_full_PFAM.487.669--1||RS_GCF_000482425.1_protein.faa_NZ_KI519399.1_256@PF00015_full_PFAM.377.551--3||RS_GCF_016653355.1_protein.faa_NZ_NHSK01000112.1_21@PF00015_full_PFAM.459.644--1||RS_GCF_018131225.1_protein.faa_NZ_JAFCMM010000002.1_835@PF00015_full_PFAM.492.670--2:scovhsp_avg=74.25454545454545:scovhsp_max=91.4:scovhsp_min=50.5:scovhsp_std=14.515189536231599:scovhsp_sum=816.8:send_avg=140.63636363636363:send_max=161.0:send_min=101.0:send_std=24.274565813924365:send_sum=1547.0:sstart_avg=11.090909090909092:sstart_max=42.0:sstart_min=1.0:sstart_std=15.43667415899257:sstart_sum=122.0])0.721:0.0174298[&&NHX:Sample_counter=rhizpot1--12||rhizpot2--1||rhizpot3--2||rhiztom1--1||rhiztom2--4||rhiztom3--1:Type_counter=GTDB--3||capture--21:besthit_avg=72.41538461538461:besthit_max=88.1:besthit_min=53.3:besthit_std=10.4572021555996:besthit_sum=941.4:bitscore_avg=153.92307692307693:bitscore_max=181.0:bitscore_min=100.0:bitscore_std=25.724377344137793:bitscore_sum=2001.0:capture_class_counter=c__Alphaproteobacteria--5||c__Bacilli--3||c__Desulfuromonadia--2||c__Gammaproteobacteria--10||c__Holophagae--1:capture_domain_counter=d__Bacteria--21:capture_family_counter=f__Acetobacteraceae--1||f__Aeromonadaceae--1||f__CACIAM-22H2--1||f__Enterobacteriaceae--1||f__Holophagaceae--1||f__Paenibacillaceae--3||f__Pseudomonadaceae--5||f__Pseudopelobacteraceae--2||f__Rhizobiaceae--2||f__Rhodocyclaceae--3||f__Xanthobacteraceae--1:capture_genus_counter=g__Aeromonas--1||g__Azonexus--3||g__Bradyrhizobium--1||g__Geothrix--1||g__Gluconobacter--1||g__JACRCG01--2||g__JAEUKZ01--1||g__Leclercia--1||g__Neorhizobium--1||g__Paenibacillus_B--2||g__Paenibacillus_Z--1||g__Pseudomonas_E--5||g__Rhizobium_A--1:capture_order_counter=o__Acetobacterales--1||o__Burkholderiales--3||o__CACIAM-22H2--1||o__Enterobacterales--2||o__Geobacterales--2||o__Holophagales--1||o__Paenibacillales--3||o__Pseudomonadales--5||o__Rhizobiales--3:capture_phylum_counter=p__Acidobacteriota--1||p__Desulfobacterota--2||p__Firmicutes--3||p__Proteobacteria--15:capture_species_counter=s__Aeromonas tecta--1||s__Azonexus sp002470165--3||s__Bradyrhizobium sp002531575--1||s__Geothrix sp903840385--1||s__Gluconobacter cerevisiae--1||s__JACRCG01 sp009886055--1||s__JACRCG01 sp903901875--1||s__JAEUKZ01 sp016793045--1||s__Leclercia sp003024485--1||s__Neorhizobium deserti--1||s__Paenibacillus_B thiaminolyticus--2||s__Paenibacillus_Z glycinis--1||s__Pseudomonas_E brassicae--2||s__Pseudomonas_E juntendi--1||s__Pseudomonas_E monteilii--1||s__Pseudomonas_E sp003208475--1||s__Rhizobium_A sp005222835--1:evalue_avg=1.3692310869236915e-28:evalue_max=1.78e-27:evalue_min=2.17e-58:evalue_std=4.936831650949828e-28:evalue_sum=1.780000413000799e-27:gapopen_avg=0.23076923076923078:gapopen_max=1.0:gapopen_min=0.0:gapopen_std=0.4385290096535146:gapopen_sum=3.0:gtdb_class_counter=c__Alphaproteobacteria--2||c__Planctomycetia--1:gtdb_domain_counter=d__Bacteria--3:gtdb_family_counter=f__Lacipirellulaceae--1||f__Xanthobacteraceae--2:gtdb_genus_counter=g__Bradyrhizobium--2||g__JABDGM01--1:gtdb_order_counter=o__Pirellulales--1||o__Rhizobiales--2:gtdb_phylum_counter=p__Planctomycetota--1||p__Proteobacteria--2:gtdb_species_counter=s__Bradyrhizobium sp000938305--1||s__Bradyrhizobium sp005885285--1||s__JABDGM01 sp013286045--1:heptad_counter=MCP-38H--24:lbd_counter=:lca_tree=d__Bacteria:length_avg=131.6153846153846:length_max=161.0:length_min=92.0:length_std=23.139210810290766:length_sum=1711.0:mismatch_avg=36.84615384615385:mismatch_max=57.0:mismatch_min=14.0:mismatch_std=16.123720382540718:mismatch_sum=479.0:name=N805327:qcovhsp_avg=97.9923076923077:qcovhsp_max=99.2:qcovhsp_min=97.1:qcovhsp_std=0.7088271280332754:qcovhsp_sum=1273.9:qend_avg=134.0:qend_max=165.0:qend_min=93.0:qend_std=24.01735483631229:qend_sum=1742.0:qstart_avg=3.5384615384615383:qstart_max=5.0:qstart_min=2.0:qstart_std=1.2659242088545832:qstart_sum=46.0:ref_name_counter=GB_GCA_009720755.1_protein.faa_WNKV01000019.1_85@PF00015_full_PFAM.367.546--1||GB_GCA_013377085.1_protein.faa_JACAAX010000003.1_17@PF00015_full_PFAM.524.698--3||RS_GCF_000013365.1_protein.faa_NC_007778.1_917@PF00015_full_PFAM.493.666--1||RS_GCF_000308295.2_protein.faa_NZ_HG326652.1_2090@PF00015_full_PFAM.487.669--1||RS_GCF_000482425.1_protein.faa_NZ_KI519399.1_256@PF00015_full_PFAM.377.551--3||RS_GCF_007018905.1_protein.faa_NZ_CP041402.1_528@PF00015_full_PFAM.1.140--1||RS_GCF_016653355.1_protein.faa_NZ_NHSK01000112.1_21@PF00015_full_PFAM.459.644--1||RS_GCF_018131225.1_protein.faa_NZ_JAFCMM010000002.1_835@PF00015_full_PFAM.492.670--2:scovhsp_avg=76.02307692307693:scovhsp_max=91.4:scovhsp_min=50.5:scovhsp_std=13.940298528974303:scovhsp_sum=988.3000000000001:send_avg=140.53846153846155:send_max=161.0:send_min=101.0:send_std=22.99135846579241:send_sum=1827.0:sstart_avg=10.076923076923077:sstart_max=42.0:sstart_min=1.0:sstart_std=14.378580936364678:sstart_sum=131.0])0.797:0.0136465[&&NHX:Sample_counter=rhizpot1--13||rhizpot2--1||rhizpot3--2||rhiztom1--1||rhiztom2--4||rhiztom3--3:Type_counter=GTDB--15||capture--24:besthit_avg=73.27142857142857:besthit_max=88.1:besthit_min=53.3:besthit_std=10.545172323895867:besthit_sum=1025.8:bitscore_avg=152.5:bitscore_max=181.0:bitscore_min=100.0:bitscore_std=25.282252820749733:bitscore_sum=2135.0:capture_class_counter=c__Alphaproteobacteria--6||c__Bacilli--3||c__Desulfuromonadia--2||c__Gammaproteobacteria--11||c__Holophagae--1||c__Myxococcia--1:capture_domain_counter=d__Bacteria--24:capture_family_counter=f__Acetobacteraceae--1||f__Aeromonadaceae--1||f__CACIAM-22H2--1||f__Caulobacteraceae--1||f__Enterobacteriaceae--1||f__Holophagaceae--1||f__Myxococcaceae--1||f__Paenibacillaceae--3||f__Pseudomonadaceae--6||f__Pseudopelobacteraceae--2||f__Rhizobiaceae--2||f__Rhodocyclaceae--3||f__Xanthobacteraceae--1:capture_genus_counter=g__Aeromonas--1||g__Azonexus--3||g__Bradyrhizobium--1||g__Caulobacter--1||g__Geothrix--1||g__Gluconobacter--1||g__JACRCG01--2||g__JAEUJT01--1||g__JAEUKZ01--1||g__Leclercia--1||g__Neorhizobium--1||g__Paenibacillus_B--2||g__Paenibacillus_Z--1||g__Pseudomonas_E--6||g__Rhizobium_A--1:capture_order_counter=o__Acetobacterales--1||o__Burkholderiales--3||o__CACIAM-22H2--1||o__Caulobacterales--1||o__Enterobacterales--2||o__Geobacterales--2||o__Holophagales--1||o__Myxococcales--1||o__Paenibacillales--3||o__Pseudomonadales--6||o__Rhizobiales--3:capture_phylum_counter=p__Acidobacteriota--1||p__Desulfobacterota--2||p__Firmicutes--3||p__Myxococcota--1||p__Proteobacteria--17:capture_species_counter=s__Aeromonas tecta--1||s__Azonexus sp002470165--3||s__Bradyrhizobium sp002531575--1||s__Caulobacter sp003116815--1||s__Geothrix sp903840385--1||s__Gluconobacter cerevisiae--1||s__JACRCG01 sp009886055--1||s__JACRCG01 sp903901875--1||s__JAEUJT01 sp016793525--1||s__JAEUKZ01 sp016793045--1||s__Leclercia sp003024485--1||s__Neorhizobium deserti--1||s__Paenibacillus_B thiaminolyticus--2||s__Paenibacillus_Z glycinis--1||s__Pseudomonas_E alcaligenes--1||s__Pseudomonas_E brassicae--2||s__Pseudomonas_E juntendi--1||s__Pseudomonas_E monteilii--1||s__Pseudomonas_E sp003208475--1||s__Rhizobium_A sp005222835--1:evalue_avg=1.2714288664291722e-28:evalue_max=1.78e-27:evalue_min=2.17e-58:evalue_std=4.757250021134267e-28:evalue_sum=1.780000413000841e-27:gapopen_avg=0.21428571428571427:gapopen_max=1.0:gapopen_min=0.0:gapopen_std=0.42581531362632:gapopen_sum=3.0:gtdb_class_counter=c__Alphaproteobacteria--14||c__Planctomycetia--1:gtdb_domain_counter=d__Bacteria--15:gtdb_family_counter=f__Lacipirellulaceae--1||f__Xanthobacteraceae--14:gtdb_genus_counter=g__Bradyrhizobium--13||g__JABDGM01--1||g__Rhodoplanes--1:gtdb_order_counter=o__Pirellulales--1||o__Rhizobiales--14:gtdb_phylum_counter=p__Planctomycetota--1||p__Proteobacteria--14:gtdb_species_counter=s__Bradyrhizobium diazoefficiens--1||s__Bradyrhizobium guangdongense--1||s__Bradyrhizobium guangxiense--1||s__Bradyrhizobium guangzhouense--1||s__Bradyrhizobium sp000617845--2||s__Bradyrhizobium sp000938305--1||s__Bradyrhizobium sp005885285--1||s__Bradyrhizobium sp014198245--1||s__Bradyrhizobium sp015291645--1||s__Bradyrhizobium sp015291665--1||s__Bradyrhizobium sp015291745--1||s__Bradyrhizobium sp016219575--1||s__JABDGM01 sp013286045--1||s__Rhodoplanes serenus--1:heptad_counter=MCP-38H--39:lbd_counter=:lca_tree=f__Xanthobacteraceae:length_avg=129.07142857142858:length_max=161.0:length_min=92.0:length_std=24.18347905783325:length_sum=1807.0:mismatch_avg=35.285714285714285:mismatch_max=57.0:mismatch_min=14.0:mismatch_std=16.554936848744973:mismatch_sum=494.0:name=N805328:qcovhsp_avg=97.99285714285713:qcovhsp_max=99.2:qcovhsp_min=97.1:qcovhsp_std=0.6810221793680529:qcovhsp_sum=1371.8999999999999:qend_avg=131.42857142857142:qend_max=165.0:qend_min=93.0:qend_std=25.000659331964968:qend_sum=1840.0:qstart_avg=3.5:qstart_max=5.0:qstart_min=2.0:qstart_std=1.224744871391589:qstart_sum=49.0:ref_name_counter=GB_GCA_009720755.1_protein.faa_WNKV01000019.1_85@PF00015_full_PFAM.367.546--1||GB_GCA_013377085.1_protein.faa_JACAAX010000003.1_17@PF00015_full_PFAM.524.698--3||GB_GCA_017308575.1_protein.faa_JAFKEQ010000002.1_452@PF00015_full_PFAM.366.544--1||RS_GCF_000013365.1_protein.faa_NC_007778.1_917@PF00015_full_PFAM.493.666--1||RS_GCF_000308295.2_protein.faa_NZ_HG326652.1_2090@PF00015_full_PFAM.487.669--1||RS_GCF_000482425.1_protein.faa_NZ_KI519399.1_256@PF00015_full_PFAM.377.551--3||RS_GCF_007018905.1_protein.faa_NZ_CP041402.1_528@PF00015_full_PFAM.1.140--1||RS_GCF_016653355.1_protein.faa_NZ_NHSK01000112.1_21@PF00015_full_PFAM.459.644--1||RS_GCF_018131225.1_protein.faa_NZ_JAFCMM010000002.1_835@PF00015_full_PFAM.492.670--2:scovhsp_avg=74.44285714285715:scovhsp_max=91.4:scovhsp_min=50.5:scovhsp_std=14.640445258346395:scovhsp_sum=1042.2:send_avg=137.35714285714286:send_max=161.0:send_min=96.0:send_std=25.092466362075054:send_sum=1923.0:sstart_avg=9.428571428571429:sstart_max=42.0:sstart_min=1.0:sstart_std=14.025878750555156:sstart_sum=132.0],885e3d09-541e-4613-a41d-de10689070a2_2@MCPsignal.88.159:0.0554029[&&NHX:Sample=rhizpot3:Type=capture:capture_class=c__Gammaproteobacteria:capture_domain=d__Bacteria:capture_family=f__Rhodocyclaceae:capture_genus=g__Azonexus:capture_order=o__Burkholderiales:capture_phylum=p__Proteobacteria:capture_species=s__Azonexus sp002425245:heptad=MCP-38H])0.793:0.0106432[&&NHX:Sample_counter=rhizpot1--13||rhizpot2--1||rhizpot3--3||rhiztom1--1||rhiztom2--4||rhiztom3--3:Type_counter=GTDB--15||capture--25:besthit_avg=73.27142857142857:besthit_max=88.1:besthit_min=53.3:besthit_std=10.545172323895867:besthit_sum=1025.8:bitscore_avg=152.5:bitscore_max=181.0:bitscore_min=100.0:bitscore_std=25.282252820749733:bitscore_sum=2135.0:capture_class_counter=c__Alphaproteobacteria--6||c__Bacilli--3||c__Desulfuromonadia--2||c__Gammaproteobacteria--12||c__Holophagae--1||c__Myxococcia--1:capture_domain_counter=d__Bacteria--25:capture_family_counter=f__Acetobacteraceae--1||f__Aeromonadaceae--1||f__CACIAM-22H2--1||f__Caulobacteraceae--1||f__Enterobacteriaceae--1||f__Holophagaceae--1||f__Myxococcaceae--1||f__Paenibacillaceae--3||f__Pseudomonadaceae--6||f__Pseudopelobacteraceae--2||f__Rhizobiaceae--2||f__Rhodocyclaceae--4||f__Xanthobacteraceae--1:capture_genus_counter=g__Aeromonas--1||g__Azonexus--4||g__Bradyrhizobium--1||g__Caulobacter--1||g__Geothrix--1||g__Gluconobacter--1||g__JACRCG01--2||g__JAEUJT01--1||g__JAEUKZ01--1||g__Leclercia--1||g__Neorhizobium--1||g__Paenibacillus_B--2||g__Paenibacillus_Z--1||g__Pseudomonas_E--6||g__Rhizobium_A--1:capture_order_counter=o__Acetobacterales--1||o__Burkholderiales--4||o__CACIAM-22H2--1||o__Caulobacterales--1||o__Enterobacterales--2||o__Geobacterales--2||o__Holophagales--1||o__Myxococcales--1||o__Paenibacillales--3||o__Pseudomonadales--6||o__Rhizobiales--3:capture_phylum_counter=p__Acidobacteriota--1||p__Desulfobacterota--2||p__Firmicutes--3||p__Myxococcota--1||p__Proteobacteria--18:capture_species_counter=s__Aeromonas tecta--1||s__Azonexus sp002425245--1||s__Azonexus sp002470165--3||s__Bradyrhizobium sp002531575--1||s__Caulobacter sp003116815--1||s__Geothrix sp903840385--1||s__Gluconobacter cerevisiae--1||s__JACRCG01 sp009886055--1||s__JACRCG01 sp903901875--1||s__JAEUJT01 sp016793525--1||s__JAEUKZ01 sp016793045--1||s__Leclercia sp003024485--1||s__Neorhizobium deserti--1||s__Paenibacillus_B thiaminolyticus--2||s__Paenibacillus_Z glycinis--1||s__Pseudomonas_E alcaligenes--1||s__Pseudomonas_E brassicae--2||s__Pseudomonas_E juntendi--1||s__Pseudomonas_E monteilii--1||s__Pseudomonas_E sp003208475--1||s__Rhizobium_A sp005222835--1:evalue_avg=1.2714288664291722e-28:evalue_max=1.78e-27:evalue_min=2.17e-58:evalue_std=4.757250021134267e-28:evalue_sum=1.780000413000841e-27:gapopen_avg=0.21428571428571427:gapopen_max=1.0:gapopen_min=0.0:gapopen_std=0.42581531362632:gapopen_sum=3.0:gtdb_class_counter=c__Alphaproteobacteria--14||c__Planctomycetia--1:gtdb_domain_counter=d__Bacteria--15:gtdb_family_counter=f__Lacipirellulaceae--1||f__Xanthobacteraceae--14:gtdb_genus_counter=g__Bradyrhizobium--13||g__JABDGM01--1||g__Rhodoplanes--1:gtdb_order_counter=o__Pirellulales--1||o__Rhizobiales--14:gtdb_phylum_counter=p__Planctomycetota--1||p__Proteobacteria--14:gtdb_species_counter=s__Bradyrhizobium diazoefficiens--1||s__Bradyrhizobium guangdongense--1||s__Bradyrhizobium guangxiense--1||s__Bradyrhizobium guangzhouense--1||s__Bradyrhizobium sp000617845--2||s__Bradyrhizobium sp000938305--1||s__Bradyrhizobium sp005885285--1||s__Bradyrhizobium sp014198245--1||s__Bradyrhizobium sp015291645--1||s__Bradyrhizobium sp015291665--1||s__Bradyrhizobium sp015291745--1||s__Bradyrhizobium sp016219575--1||s__JABDGM01 sp013286045--1||s__Rhodoplanes serenus--1:heptad_counter=MCP-38H--40:lbd_counter=:lca_tree=f__Xanthobacteraceae:length_avg=129.07142857142858:length_max=161.0:length_min=92.0:length_std=24.18347905783325:length_sum=1807.0:mismatch_avg=35.285714285714285:mismatch_max=57.0:mismatch_min=14.0:mismatch_std=16.554936848744973:mismatch_sum=494.0:name=N805330:qcovhsp_avg=97.99285714285713:qcovhsp_max=99.2:qcovhsp_min=97.1:qcovhsp_std=0.6810221793680529:qcovhsp_sum=1371.8999999999999:qend_avg=131.42857142857142:qend_max=165.0:qend_min=93.0:qend_std=25.000659331964968:qend_sum=1840.0:qstart_avg=3.5:qstart_max=5.0:qstart_min=2.0:qstart_std=1.224744871391589:qstart_sum=49.0:ref_name_counter=GB_GCA_009720755.1_protein.faa_WNKV01000019.1_85@PF00015_full_PFAM.367.546--1||GB_GCA_013377085.1_protein.faa_JACAAX010000003.1_17@PF00015_full_PFAM.524.698--3||GB_GCA_017308575.1_protein.faa_JAFKEQ010000002.1_452@PF00015_full_PFAM.366.544--1||RS_GCF_000013365.1_protein.faa_NC_007778.1_917@PF00015_full_PFAM.493.666--1||RS_GCF_000308295.2_protein.faa_NZ_HG326652.1_2090@PF00015_full_PFAM.487.669--1||RS_GCF_000482425.1_protein.faa_NZ_KI519399.1_256@PF00015_full_PFAM.377.551--3||RS_GCF_007018905.1_protein.faa_NZ_CP041402.1_528@PF00015_full_PFAM.1.140--1||RS_GCF_016653355.1_protein.faa_NZ_NHSK01000112.1_21@PF00015_full_PFAM.459.644--1||RS_GCF_018131225.1_protein.faa_NZ_JAFCMM010000002.1_835@PF00015_full_PFAM.492.670--2:scovhsp_avg=74.44285714285715:scovhsp_max=91.4:scovhsp_min=50.5:scovhsp_std=14.640445258346395:scovhsp_sum=1042.2:send_avg=137.35714285714286:send_max=161.0:send_min=96.0:send_std=25.092466362075054:send_sum=1923.0:sstart_avg=9.428571428571429:sstart_max=42.0:sstart_min=1.0:sstart_std=14.025878750555156:sstart_sum=132.0],((((fb331a98-1091-47d2-879a-a36fbe3dbdcb_3@MCPsignal.299.433:0.0405517[&&NHX:Sample=rhizpot3:Type=capture:besthit=65.4:bitscore=145.0:capture_class=c__Verrucomicrobiae:capture_domain=d__Bacteria:capture_family=f__UBA12508:capture_genus=g__UBA12508:capture_order=o__Opitutales:capture_phylum=p__Verrucomicrobiota:capture_species=s__UBA12508 sp001831095:evalue=1.56e-44:gapopen=0.0:heptad=MCP-38H:length=130.0:mismatch=45.0:qcovhsp=97.0:qend=134.0:qstart=5.0:ref_name=RS_GCF_000293785.1_protein.faa_NZ_AKZI01000007.1_73@PF00015_full_PFAM.492.674:scovhsp=71.4:send=158.0:sstart=29.0],3dac483f-054e-42f8-afc4-b7ba1398f492_4@MCPsignal.74.137:7e-09[&&NHX:Sample=rhiztom3:Type=capture:capture_class=c__Alphaproteobacteria:capture_domain=d__Bacteria:capture_family=f__Beijerinckiaceae:capture_genus=g__Rhabdaerophilum:capture_order=o__Rhizobiales:capture_phylum=p__Proteobacteria:capture_species=s__Rhabdaerophilum sp002928875:heptad=MCP-38H])0.969:0.101003[&&NHX:Sample_counter=rhizpot3--1||rhiztom3--1:Type_counter=capture--2:besthit_avg=65.4:besthit_max=65.4:besthit_min=65.4:besthit_std=0:besthit_sum=65.4:bitscore_avg=145.0:bitscore_max=145.0:bitscore_min=145.0:bitscore_std=0:bitscore_sum=145.0:capture_class_counter=c__Alphaproteobacteria--1||c__Verrucomicrobiae--1:capture_domain_counter=d__Bacteria--2:capture_family_counter=f__Beijerinckiaceae--1||f__UBA12508--1:capture_genus_counter=g__Rhabdaerophilum--1||g__UBA12508--1:capture_order_counter=o__Opitutales--1||o__Rhizobiales--1:capture_phylum_counter=p__Proteobacteria--1||p__Verrucomicrobiota--1:capture_species_counter=s__Rhabdaerophilum sp002928875--1||s__UBA12508 sp001831095--1:evalue_avg=1.56e-44:evalue_max=1.56e-44:evalue_min=1.56e-44:evalue_std=0:evalue_sum=1.56e-44:gapopen_avg=0.0:gapopen_max=0.0:gapopen_min=0.0:gapopen_std=0:gapopen_sum=0.0:gtdb_class_counter=:gtdb_domain_counter=:gtdb_family_counter=:gtdb_genus_counter=:gtdb_order_counter=:gtdb_phylum_counter=:gtdb_species_counter=:heptad_counter=MCP-38H--2:lbd_counter=:length_avg=130.0:length_max=130.0:length_min=130.0:length_std=0:length_sum=130.0:mismatch_avg=45.0:mismatch_max=45.0:mismatch_min=45.0:mismatch_std=0:mismatch_sum=45.0:name=N805333:qcovhsp_avg=97.0:qcovhsp_max=97.0:qcovhsp_min=97.0:qcovhsp_std=0:qcovhsp_sum=97.0:qend_avg=134.0:qend_max=134.0:qend_min=134.0:qend_std=0:qend_sum=134.0:qstart_avg=5.0:qstart_max=5.0:qstart_min=5.0:qstart_std=0:qstart_sum=5.0:ref_name_counter=RS_GCF_000293785.1_protein.faa_NZ_AKZI01000007.1_73@PF00015_full_PFAM.492.674--1:scovhsp_avg=71.4:scovhsp_max=71.4:scovhsp_min=71.4:scovhsp_std=0:scovhsp_sum=71.4:send_avg=158.0:send_max=158.0:send_min=158.0:send_std=0:send_sum=158.0:sstart_avg=29.0:sstart_max=29.0:sstart_min=29.0:sstart_std=0:sstart_sum=29.0],(((((((GB_GCA_009720755.1_protein.faa_WNKV01000008.1_104@PF00015_full_PFAM.370.546:0.0851413[&&NHX:Type=GTDB:gtdb_class=c__Alphaproteobacteria:gtdb_domain=d__Bacteria:gtdb_family=f__Xanthobacteraceae:gtdb_genus=g__Rhodoplanes:gtdb_order=o__Rhizobiales:gtdb_phylum=p__Proteobacteria:gtdb_species=s__Rhodoplanes serenus:heptad=MCP-38H:species=d__Bacteria_p__Proteobacteria_c__Alphaproteobacteria_o__Rhizobiales_f__Xanthobacteraceae_g__Rhodoplanes_s__Rhodoplanes serenus],RS_GCF_900176205.1_protein.faa_NZ_LT859959.1_4712@PF00015_full_PFAM.368.547:0.111425[&&NHX:Type=GTDB:gtdb_class=c__Alphaproteobacteria:gtdb_domain=d__Bacteria:gtdb_family=f__Xanthobacteraceae:gtdb_genus=g__Bradyrhizobium:gtdb_order=o__Rhizobiales:gtdb_phylum=p__Proteobacteria:gtdb_species=s__Bradyrhizobium sp900176205:heptad=MCP-38H:species=d__Bacteria_p__Proteobacteria_c__Alphaproteobacteria_o__Rhizobiales_f__Xanthobacteraceae_g__Bradyrhizobium_s__Bradyrhizobium sp900176205])0.736:0.00637094[&&NHX:Sample_counter=:Type_counter=GTDB--2:capture_class_counter=:capture_domain_counter=:capture_family_counter=:capture_genus_counter=:capture_order_counter=:capture_phylum_counter=:capture_species_counter=:evoltype=D:gtdb_class_counter=c__Alphaproteobacteria--2:gtdb_domain_counter=d__Bacteria--2:gtdb_family_counter=f__Xanthobacteraceae--2:gtdb_genus_counter=g__Bradyrhizobium--1||g__Rhodoplanes--1:gtdb_order_counter=o__Rhizobiales--2:gtdb_phylum_counter=p__Proteobacteria--2:gtdb_species_counter=s__Bradyrhizobium sp900176205--1||s__Rhodoplanes serenus--1:heptad_counter=MCP-38H--2:lbd_counter=:lca=d__Bacteria:lca_tree=f__Xanthobacteraceae:name=N805336:ref_name_counter=],(RS_GCF_000293785.1_protein.faa_NZ_AKZI01000076.1_7@PF00015_full_PFAM.367.542:0.0794209[&&NHX:Type=GTDB:gtdb_class=c__Alphaproteobacteria:gtdb_domain=d__Bacteria:gtdb_family=f__Xanthobacteraceae:gtdb_genus=g__Rhodoplanes:gtdb_order=o__Rhizobiales:gtdb_phylum=p__Proteobacteria:gtdb_species=s__Rhodoplanes sp000293785:heptad=MCP-38H:species=d__Bacteria_p__Proteobacteria_c__Alphaproteobacteria_o__Rhizobiales_f__Xanthobacteraceae_g__Rhodoplanes_s__Rhodoplanes sp000293785],(RS_GCF_016653355.1_protein.faa_NZ_NHSK01000059.1_42@PF00015_full_PFAM.367.543:5e-09[&&NHX:Type=GTDB:gtdb_class=c__Alphaproteobacteria:gtdb_domain=d__Bacteria:gtdb_family=f__Xanthobacteraceae:gtdb_genus=g__Rhodoplanes:gtdb_order=o__Rhizobiales:gtdb_phylum=p__Proteobacteria:gtdb_species=s__Rhodoplanes elegans:heptad=MCP-38H:species=d__Bacteria_p__Proteobacteria_c__Alphaproteobacteria_o__Rhizobiales_f__Xanthobacteraceae_g__Rhodoplanes_s__Rhodoplanes elegans],RS_GCF_003258865.1_protein.faa_NZ_NPEX01000175.1_6@PF00015_full_PFAM.368.543:0.0221465[&&NHX:Type=GTDB:gtdb_class=c__Alphaproteobacteria:gtdb_domain=d__Bacteria:gtdb_family=f__Xanthobacteraceae:gtdb_genus=g__Rhodoplanes:gtdb_order=o__Rhizobiales:gtdb_phylum=p__Proteobacteria:gtdb_species=s__Rhodoplanes roseus:heptad=MCP-38H:species=d__Bacteria_p__Proteobacteria_c__Alphaproteobacteria_o__Rhizobiales_f__Xanthobacteraceae_g__Rhodoplanes_s__Rhodoplanes roseus])0.919:0.0251024[&&NHX:Sample_counter=:Type_counter=GTDB--2:capture_class_counter=:capture_domain_counter=:capture_family_counter=:capture_genus_counter=:capture_order_counter=:capture_phylum_counter=:capture_species_counter=:evoltype=D:gtdb_class_counter=c__Alphaproteobacteria--2:gtdb_domain_counter=d__Bacteria--2:gtdb_family_counter=f__Xanthobacteraceae--2:gtdb_genus_counter=g__Rhodoplanes--2:gtdb_order_counter=o__Rhizobiales--2:gtdb_phylum_counter=p__Proteobacteria--2:gtdb_species_counter=s__Rhodoplanes elegans--1||s__Rhodoplanes roseus--1:heptad_counter=MCP-38H--2:lbd_counter=:lca=d__Bacteria:lca_tree=g__Rhodoplanes:name=N805340:ref_name_counter=])0.819:0.012578[&&NHX:Sample_counter=:Type_counter=GTDB--3:capture_class_counter=:capture_domain_counter=:capture_family_counter=:capture_genus_counter=:capture_order_counter=:capture_phylum_counter=:capture_species_counter=:evoltype=D:gtdb_class_counter=c__Alphaproteobacteria--3:gtdb_domain_counter=d__Bacteria--3:gtdb_family_counter=f__Xanthobacteraceae--3:gtdb_genus_counter=g__Rhodoplanes--3:gtdb_order_counter=o__Rhizobiales--3:gtdb_phylum_counter=p__Proteobacteria--3:gtdb_species_counter=s__Rhodoplanes elegans--1||s__Rhodoplanes roseus--1||s__Rhodoplanes sp000293785--1:heptad_counter=MCP-38H--3:lbd_counter=:lca=d__Bacteria:lca_tree=g__Rhodoplanes:name=N805341:ref_name_counter=])0.711:0.00615791[&&NHX:Sample_counter=:Type_counter=GTDB--5:capture_class_counter=:capture_domain_counter=:capture_family_counter=:capture_genus_counter=:capture_order_counter=:capture_phylum_counter=:capture_species_counter=:evoltype=D:gtdb_class_counter=c__Alphaproteobacteria--5:gtdb_domain_counter=d__Bacteria--5:gtdb_family_counter=f__Xanthobacteraceae--5:gtdb_genus_counter=g__Bradyrhizobium--1||g__Rhodoplanes--4:gtdb_order_counter=o__Rhizobiales--5:gtdb_phylum_counter=p__Proteobacteria--5:gtdb_species_counter=s__Bradyrhizobium sp900176205--1||s__Rhodoplanes elegans--1||s__Rhodoplanes roseus--1||s__Rhodoplanes serenus--1||s__Rhodoplanes sp000293785--1:heptad_counter=MCP-38H--5:lbd_counter=:lca=d__Bacteria:lca_tree=f__Xanthobacteraceae:name=N805342:ref_name_counter=],((GB_GCA_009720755.1_protein.faa_WNKV01000015.1_131@PF00015_full_PFAM.363.537:0.0509719[&&NHX:Type=GTDB:gtdb_class=c__Alphaproteobacteria:gtdb_domain=d__Bacteria:gtdb_family=f__Xanthobacteraceae:gtdb_genus=g__Rhodoplanes:gtdb_order=o__Rhizobiales:gtdb_phylum=p__Proteobacteria:gtdb_species=s__Rhodoplanes serenus:heptad=MCP-38H:species=d__Bacteria_p__Proteobacteria_c__Alphaproteobacteria_o__Rhizobiales_f__Xanthobacteraceae_g__Rhodoplanes_s__Rhodoplanes serenus],RS_GCF_016653355.1_protein.faa_NZ_NHSK01000097.1_19@PF00015_full_PFAM.363.536:0.034545[&&NHX:Type=GTDB:gtdb_class=c__Alphaproteobacteria:gtdb_domain=d__Bacteria:gtdb_family=f__Xanthobacteraceae:gtdb_genus=g__Rhodoplanes:gtdb_order=o__Rhizobiales:gtdb_phylum=p__Proteobacteria:gtdb_species=s__Rhodoplanes elegans:heptad=MCP-38H:species=d__Bacteria_p__Proteobacteria_c__Alphaproteobacteria_o__Rhizobiales_f__Xanthobacteraceae_g__Rhodoplanes_s__Rhodoplanes elegans])0.998:0.0878068[&&NHX:Sample_counter=:Type_counter=GTDB--2:capture_class_counter=:capture_domain_counter=:capture_family_counter=:capture_genus_counter=:capture_order_counter=:capture_phylum_counter=:capture_species_counter=:evoltype=D:gtdb_class_counter=c__Alphaproteobacteria--2:gtdb_domain_counter=d__Bacteria--2:gtdb_family_counter=f__Xanthobacteraceae--2:gtdb_genus_counter=g__Rhodoplanes--2:gtdb_order_counter=o__Rhizobiales--2:gtdb_phylum_counter=p__Proteobacteria--2:gtdb_species_counter=s__Rhodoplanes elegans--1||s__Rhodoplanes serenus--1:heptad_counter=MCP-38H--2:lbd_counter=:lca=d__Bacteria:lca_tree=g__Rhodoplanes:name=N805345:ref_name_counter=],(RS_GCF_016653355.1_protein.faa_NZ_NHSK01000152.1_7@PF00015_full_PFAM.426.601:0.0439944[&&NHX:Type=GTDB:gtdb_class=c__Alphaproteobacteria:gtdb_domain=d__Bacteria:gtdb_family=f__Xanthobacteraceae:gtdb_genus=g__Rhodoplanes:gtdb_order=o__Rhizobiales:gtdb_phylum=p__Proteobacteria:gtdb_species=s__Rhodoplanes elegans:heptad=MCP-38H:species=d__Bacteria_p__Proteobacteria_c__Alphaproteobacteria_o__Rhizobiales_f__Xanthobacteraceae_g__Rhodoplanes_s__Rhodoplanes elegans],RS_GCF_016653355.1_protein.faa_NZ_NHSK01000111.1_10@PF00015_full_PFAM.500.668:0.0776245[&&NHX:Type=GTDB:gtdb_class=c__Alphaproteobacteria:gtdb_domain=d__Bacteria:gtdb_family=f__Xanthobacteraceae:gtdb_genus=g__Rhodoplanes:gtdb_order=o__Rhizobiales:gtdb_phylum=p__Proteobacteria:gtdb_species=s__Rhodoplanes elegans:heptad=MCP-38H:species=d__Bacteria_p__Proteobacteria_c__Alphaproteobacteria_o__Rhizobiales_f__Xanthobacteraceae_g__Rhodoplanes_s__Rhodoplanes elegans])0.027:0.0185587[&&NHX:Sample_counter=:Type_counter=GTDB--2:capture_class_counter=:capture_domain_counter=:capture_family_counter=:capture_genus_counter=:capture_order_counter=:capture_phylum_counter=:capture_species_counter=:evoltype=D:gtdb_class_counter=c__Alphaproteobacteria--2:gtdb_domain_counter=d__Bacteria--2:gtdb_family_counter=f__Xanthobacteraceae--2:gtdb_genus_counter=g__Rhodoplanes--2:gtdb_order_counter=o__Rhizobiales--2:gtdb_phylum_counter=p__Proteobacteria--2:gtdb_species_counter=s__Rhodoplanes elegans--2:heptad_counter=MCP-38H--2:lbd_counter=:lca=d__Bacteria:lca_tree=s__Rhodoplanes elegans:name=N805348:ref_name_counter=])0.766:0.00923487[&&NHX:Sample_counter=:Type_counter=GTDB--4:capture_class_counter=:capture_domain_counter=:capture_family_counter=:capture_genus_counter=:capture_order_counter=:capture_phylum_counter=:capture_species_counter=:evoltype=D:gtdb_class_counter=c__Alphaproteobacteria--4:gtdb_domain_counter=d__Bacteria--4:gtdb_family_counter=f__Xanthobacteraceae--4:gtdb_genus_counter=g__Rhodoplanes--4:gtdb_order_counter=o__Rhizobiales--4:gtdb_phylum_counter=p__Proteobacteria--4:gtdb_species_counter=s__Rhodoplanes elegans--3||s__Rhodoplanes serenus--1:heptad_counter=MCP-38H--4:lbd_counter=:lca=d__Bacteria:lca_tree=g__Rhodoplanes:name=N805349:ref_name_counter=])0.58:0.0170578[&&NHX:Sample_counter=:Type_counter=GTDB--9:capture_class_counter=:capture_domain_counter=:capture_family_counter=:capture_genus_counter=:capture_order_counter=:capture_phylum_counter=:capture_species_counter=:evoltype=D:gtdb_class_counter=c__Alphaproteobacteria--9:gtdb_domain_counter=d__Bacteria--9:gtdb_family_counter=f__Xanthobacteraceae--9:gtdb_genus_counter=g__Bradyrhizobium--1||g__Rhodoplanes--8:gtdb_order_counter=o__Rhizobiales--9:gtdb_phylum_counter=p__Proteobacteria--9:gtdb_species_counter=s__Bradyrhizobium sp900176205--1||s__Rhodoplanes elegans--4||s__Rhodoplanes roseus--1||s__Rhodoplanes serenus--2||s__Rhodoplanes sp000293785--1:heptad_counter=MCP-38H--9:lbd_counter=:lca=d__Bacteria:lca_tree=f__Xanthobacteraceae:name=N805350:ref_name_counter=],(RS_GCF_000383415.1_protein.faa_NZ_KB911266.1_14@PF00015_full_PFAM.471.649:0.132048[&&NHX:Type=GTDB:gtdb_class=c__Alphaproteobacteria:gtdb_domain=d__Bacteria:gtdb_family=f__Hyphomicrobiaceae:gtdb_genus=g__Hyphomicrobium:gtdb_order=o__Rhizobiales:gtdb_phylum=p__Proteobacteria:gtdb_species=s__Hyphomicrobium zavarzinii:heptad=MCP-38H:species=d__Bacteria_p__Proteobacteria_c__Alphaproteobacteria_o__Rhizobiales_f__Hyphomicrobiaceae_g__Hyphomicrobium_s__Hyphomicrobium zavarzinii],GB_GCA_003105195.1_protein.faa_PQAH01000117.1_4@PF00015_full_PFAM.488.661:0.125168[&&NHX:Type=GTDB:gtdb_class=c__Alphaproteobacteria:gtdb_domain=d__Bacteria:gtdb_family=f__Xanthobacteraceae:gtdb_genus=g__FEB-22:gtdb_order=o__Rhizobiales:gtdb_phylum=p__Proteobacteria:gtdb_species=s__FEB-22 sp003105195:heptad=MCP-38H:species=d__Bacteria_p__Proteobacteria_c__Alphaproteobacteria_o__Rhizobiales_f__Xanthobacteraceae_g__FEB-22_s__FEB-22 sp003105195])0.523:0.0296193[&&NHX:Sample_counter=:Type_counter=GTDB--2:capture_class_counter=:capture_domain_counter=:capture_family_counter=:capture_genus_counter=:capture_order_counter=:capture_phylum_counter=:capture_species_counter=:evoltype=D:gtdb_class_counter=c__Alphaproteobacteria--2:gtdb_domain_counter=d__Bacteria--2:gtdb_family_counter=f__Hyphomicrobiaceae--1||f__Xanthobacteraceae--1:gtdb_genus_counter=g__FEB-22--1||g__Hyphomicrobium--1:gtdb_order_counter=o__Rhizobiales--2:gtdb_phylum_counter=p__Proteobacteria--2:gtdb_species_counter=s__FEB-22 sp003105195--1||s__Hyphomicrobium zavarzinii--1:heptad_counter=MCP-38H--2:lbd_counter=:lca=d__Bacteria:lca_tree=o__Rhizobiales:name=N805353:ref_name_counter=])0.693:0.011242[&&NHX:Sample_counter=:Type_counter=GTDB--11:capture_class_counter=:capture_domain_counter=:capture_family_counter=:capture_genus_counter=:capture_order_counter=:capture_phylum_counter=:capture_species_counter=:evoltype=D:gtdb_class_counter=c__Alphaproteobacteria--11:gtdb_domain_counter=d__Bacteria--11:gtdb_family_counter=f__Hyphomicrobiaceae--1||f__Xanthobacteraceae--10:gtdb_genus_counter=g__Bradyrhizobium--1||g__FEB-22--1||g__Hyphomicrobium--1||g__Rhodoplanes--8:gtdb_order_counter=o__Rhizobiales--11:gtdb_phylum_counter=p__Proteobacteria--11:gtdb_species_counter=s__Bradyrhizobium sp900176205--1||s__FEB-22 sp003105195--1||s__Hyphomicrobium zavarzinii--1||s__Rhodoplanes elegans--4||s__Rhodoplanes roseus--1||s__Rhodoplanes serenus--2||s__Rhodoplanes sp000293785--1:heptad_counter=MCP-38H--11:lbd_counter=:lca=d__Bacteria:lca_tree=f__Xanthobacteraceae:name=N805354:ref_name_counter=],(((((2981bfef-c751-54f3-be3e-be2807ac06f8_2@MCPsignal.288.451:0.154667[&&NHX:Sample=rhiztom3:Type=capture:capture_class=c__Actinomycetia:capture_domain=d__Bacteria:capture_family=f__Geodermatophilaceae:capture_genus=g__Geodermatophilus:capture_order=o__Mycobacteriales:capture_phylum=p__Actinobacteriota:capture_species=s__Geodermatophilus siccatus:heptad=MCP-38H],GB_GCA_009720755.1_protein.faa_WNKV01000019.1_69@PF00015_full_PFAM.361.540:0.0862406[&&NHX:Type=GTDB:gtdb_class=c__Alphaproteobacteria:gtdb_domain=d__Bacteria:gtdb_family=f__Xanthobacteraceae:gtdb_genus=g__Rhodoplanes:gtdb_order=o__Rhizobiales:gtdb_phylum=p__Proteobacteria:gtdb_species=s__Rhodoplanes serenus:heptad=MCP-38H:species=d__Bacteria_p__Proteobacteria_c__Alphaproteobacteria_o__Rhizobiales_f__Xanthobacteraceae_g__Rhodoplanes_s__Rhodoplanes serenus])0.511:0.02298[&&NHX:Sample_counter=rhiztom3--1:Type_counter=GTDB--1||capture--1:capture_class_counter=c__Actinomycetia--1:capture_domain_counter=d__Bacteria--1:capture_family_counter=f__Geodermatophilaceae--1:capture_genus_counter=g__Geodermatophilus--1:capture_order_counter=o__Mycobacteriales--1:capture_phylum_counter=p__Actinobacteriota--1:capture_species_counter=s__Geodermatophilus siccatus--1:gtdb_class_counter=c__Alphaproteobacteria--1:gtdb_domain_counter=d__Bacteria--1:gtdb_family_counter=f__Xanthobacteraceae--1:gtdb_genus_counter=g__Rhodoplanes--1:gtdb_order_counter=o__Rhizobiales--1:gtdb_phylum_counter=p__Proteobacteria--1:gtdb_species_counter=s__Rhodoplanes serenus--1:heptad_counter=MCP-38H--2:lbd_counter=:lca_tree=s__Rhodoplanes serenus:name=N805357:ref_name_counter=],((GB_GCA_009720755.1_protein.faa_WNKV01000003.1_205@PF00015_full_PFAM.480.661:0.130104[&&NHX:Type=GTDB:gtdb_class=c__Alphaproteobacteria:gtdb_domain=d__Bacteria:gtdb_family=f__Xanthobacteraceae:gtdb_genus=g__Rhodoplanes:gtdb_order=o__Rhizobiales:gtdb_phylum=p__Proteobacteria:gtdb_species=s__Rhodoplanes serenus:heptad=MCP-38H:species=d__Bacteria_p__Proteobacteria_c__Alphaproteobacteria_o__Rhizobiales_f__Xanthobacteraceae_g__Rhodoplanes_s__Rhodoplanes serenus],(RS_GCF_016653355.1_protein.faa_NZ_NHSK01000211.1_15@PF00015_full_PFAM.481.652:0.0520009[&&NHX:Type=GTDB:gtdb_class=c__Alphaproteobacteria:gtdb_domain=d__Bacteria:gtdb_family=f__Xanthobacteraceae:gtdb_genus=g__Rhodoplanes:gtdb_order=o__Rhizobiales:gtdb_phylum=p__Proteobacteria:gtdb_species=s__Rhodoplanes elegans:heptad=MCP-38H:species=d__Bacteria_p__Proteobacteria_c__Alphaproteobacteria_o__Rhizobiales_f__Xanthobacteraceae_g__Rhodoplanes_s__Rhodoplanes elegans],(RS_GCF_003258865.1_protein.faa_NZ_NPEX01000020.1_20@PF00015_full_PFAM.479.657:0.0448165[&&NHX:Type=GTDB:gtdb_class=c__Alphaproteobacteria:gtdb_domain=d__Bacteria:gtdb_family=f__Xanthobacteraceae:gtdb_genus=g__Rhodoplanes:gtdb_order=o__Rhizobiales:gtdb_phylum=p__Proteobacteria:gtdb_species=s__Rhodoplanes roseus:heptad=MCP-38H:species=d__Bacteria_p__Proteobacteria_c__Alphaproteobacteria_o__Rhizobiales_f__Xanthobacteraceae_g__Rhodoplanes_s__Rhodoplanes roseus],(RS_GCF_000293785.1_protein.faa_NZ_AKZI01000026.1_56@PF00015_full_PFAM.483.657:0.0643993[&&NHX:Type=GTDB:gtdb_class=c__Alphaproteobacteria:gtdb_domain=d__Bacteria:gtdb_family=f__Xanthobacteraceae:gtdb_genus=g__Rhodoplanes:gtdb_order=o__Rhizobiales:gtdb_phylum=p__Proteobacteria:gtdb_species=s__Rhodoplanes sp000293785:heptad=MCP-38H:species=d__Bacteria_p__Proteobacteria_c__Alphaproteobacteria_o__Rhizobiales_f__Xanthobacteraceae_g__Rhodoplanes_s__Rhodoplanes sp000293785],GB_GCA_013377085.1_protein.faa_JACAAX010000005.1_52@PF00015_full_PFAM.530.703:0.0397244[&&NHX:Type=GTDB:gtdb_class=c__Alphaproteobacteria:gtdb_domain=d__Bacteria:gtdb_family=f__Xanthobacteraceae:gtdb_genus=g__Rhodoplanes:gtdb_order=o__Rhizobiales:gtdb_phylum=p__Proteobacteria:gtdb_species=s__Rhodoplanes sp013377085:heptad=MCP-38H:species=d__Bacteria_p__Proteobacteria_c__Alphaproteobacteria_o__Rhizobiales_f__Xanthobacteraceae_g__Rhodoplanes_s__Rhodoplanes sp013377085])0.739:0.0115164[&&NHX:Sample_counter=:Type_counter=GTDB--2:capture_class_counter=:capture_domain_counter=:capture_family_counter=:capture_genus_counter=:capture_order_counter=:capture_phylum_counter=:capture_species_counter=:evoltype=D:gtdb_class_counter=c__Alphaproteobacteria--2:gtdb_domain_counter=d__Bacteria--2:gtdb_family_counter=f__Xanthobacteraceae--2:gtdb_genus_counter=g__Rhodoplanes--2:gtdb_order_counter=o__Rhizobiales--2:gtdb_phylum_counter=p__Proteobacteria--2:gtdb_species_counter=s__Rhodoplanes sp000293785--1||s__Rhodoplanes sp013377085--1:heptad_counter=MCP-38H--2:lbd_counter=:lca=d__Bacteria:lca_tree=g__Rhodoplanes:name=N805363:ref_name_counter=])0.857:0.0218813[&&NHX:Sample_counter=:Type_counter=GTDB--3:capture_class_counter=:capture_domain_counter=:capture_family_counter=:capture_genus_counter=:capture_order_counter=:capture_phylum_counter=:capture_species_counter=:evoltype=D:gtdb_class_counter=c__Alphaproteobacteria--3:gtdb_domain_counter=d__Bacteria--3:gtdb_family_counter=f__Xanthobacteraceae--3:gtdb_genus_counter=g__Rhodoplanes--3:gtdb_order_counter=o__Rhizobiales--3:gtdb_phylum_counter=p__Proteobacteria--3:gtdb_species_counter=s__Rhodoplanes roseus--1||s__Rhodoplanes sp000293785--1||s__Rhodoplanes sp013377085--1:heptad_counter=MCP-38H--3:lbd_counter=:lca=d__Bacteria:lca_tree=g__Rhodoplanes:name=N805364:ref_name_counter=])0.875:0.0347101[&&NHX:Sample_counter=:Type_counter=GTDB--4:capture_class_counter=:capture_domain_counter=:capture_family_counter=:capture_genus_counter=:capture_order_counter=:capture_phylum_counter=:capture_species_counter=:evoltype=D:gtdb_class_counter=c__Alphaproteobacteria--4:gtdb_domain_counter=d__Bacteria--4:gtdb_family_counter=f__Xanthobacteraceae--4:gtdb_genus_counter=g__Rhodoplanes--4:gtdb_order_counter=o__Rhizobiales--4:gtdb_phylum_counter=p__Proteobacteria--4:gtdb_species_counter=s__Rhodoplanes elegans--1||s__Rhodoplanes roseus--1||s__Rhodoplanes sp000293785--1||s__Rhodoplanes sp013377085--1:heptad_counter=MCP-38H--4:lbd_counter=:lca=d__Bacteria:lca_tree=g__Rhodoplanes:name=N805365:ref_name_counter=])0.991:0.0896712[&&NHX:Sample_counter=:Type_counter=GTDB--5:capture_class_counter=:capture_domain_counter=:capture_family_counter=:capture_genus_counter=:capture_order_counter=:capture_phylum_counter=:capture_species_counter=:evoltype=D:gtdb_class_counter=c__Alphaproteobacteria--5:gtdb_domain_counter=d__Bacteria--5:gtdb_family_counter=f__Xanthobacteraceae--5:gtdb_genus_counter=g__Rhodoplanes--5:gtdb_order_counter=o__Rhizobiales--5:gtdb_phylum_counter=p__Proteobacteria--5:gtdb_species_counter=s__Rhodoplanes elegans--1||s__Rhodoplanes roseus--1||s__Rhodoplanes serenus--1||s__Rhodoplanes sp000293785--1||s__Rhodoplanes sp013377085--1:heptad_counter=MCP-38H--5:lbd_counter=:lca=d__Bacteria:lca_tree=g__Rhodoplanes:name=N805366:ref_name_counter=],RS_GCF_003258865.1_protein.faa_NZ_NPEX01000017.1_22@PF00015_full_PFAM.367.538:0.0955967[&&NHX:Type=GTDB:gtdb_class=c__Alphaproteobacteria:gtdb_domain=d__Bacteria:gtdb_family=f__Xanthobacteraceae:gtdb_genus=g__Rhodoplanes:gtdb_order=o__Rhizobiales:gtdb_phylum=p__Proteobacteria:gtdb_species=s__Rhodoplanes roseus:heptad=MCP-38H:species=d__Bacteria_p__Proteobacteria_c__Alphaproteobacteria_o__Rhizobiales_f__Xanthobacteraceae_g__Rhodoplanes_s__Rhodoplanes roseus])0.398:0.0131588[&&NHX:Sample_counter=:Type_counter=GTDB--6:capture_class_counter=:capture_domain_counter=:capture_family_counter=:capture_genus_counter=:capture_order_counter=:capture_phylum_counter=:capture_species_counter=:evoltype=D:gtdb_class_counter=c__Alphaproteobacteria--6:gtdb_domain_counter=d__Bacteria--6:gtdb_family_counter=f__Xanthobacteraceae--6:gtdb_genus_counter=g__Rhodoplanes--6:gtdb_order_counter=o__Rhizobiales--6:gtdb_phylum_counter=p__Proteobacteria--6:gtdb_species_counter=s__Rhodoplanes elegans--1||s__Rhodoplanes roseus--2||s__Rhodoplanes serenus--1||s__Rhodoplanes sp000293785--1||s__Rhodoplanes sp013377085--1:heptad_counter=MCP-38H--6:lbd_counter=:lca=d__Bacteria:lca_tree=g__Rhodoplanes:name=N805368:ref_name_counter=])0.824:0.0206017[&&NHX:Sample_counter=rhiztom3--1:Type_counter=GTDB--7||capture--1:capture_class_counter=c__Actinomycetia--1:capture_domain_counter=d__Bacteria--1:capture_family_counter=f__Geodermatophilaceae--1:capture_genus_counter=g__Geodermatophilus--1:capture_order_counter=o__Mycobacteriales--1:capture_phylum_counter=p__Actinobacteriota--1:capture_species_counter=s__Geodermatophilus siccatus--1:gtdb_class_counter=c__Alphaproteobacteria--7:gtdb_domain_counter=d__Bacteria--7:gtdb_family_counter=f__Xanthobacteraceae--7:gtdb_genus_counter=g__Rhodoplanes--7:gtdb_order_counter=o__Rhizobiales--7:gtdb_phylum_counter=p__Proteobacteria--7:gtdb_species_counter=s__Rhodoplanes elegans--1||s__Rhodoplanes roseus--2||s__Rhodoplanes serenus--2||s__Rhodoplanes sp000293785--1||s__Rhodoplanes sp013377085--1:heptad_counter=MCP-38H--8:lbd_counter=:lca_tree=g__Rhodoplanes:name=N805369:ref_name_counter=],(((((RS_GCF_016653355.1_protein.faa_NZ_NHSK01000316.1_15@PF00015_full_PFAM.374.547:0.0126925[&&NHX:Type=GTDB:gtdb_class=c__Alphaproteobacteria:gtdb_domain=d__Bacteria:gtdb_family=f__Xanthobacteraceae:gtdb_genus=g__Rhodoplanes:gtdb_order=o__Rhizobiales:gtdb_phylum=p__Proteobacteria:gtdb_species=s__Rhodoplanes elegans:heptad=MCP-38H:species=d__Bacteria_p__Proteobacteria_c__Alphaproteobacteria_o__Rhizobiales_f__Xanthobacteraceae_g__Rhodoplanes_s__Rhodoplanes elegans],RS_GCF_016653355.1_protein.faa_NZ_NHSK01000316.1_16@PF00015_full_PFAM.544.720:0.065336[&&NHX:Type=GTDB:gtdb_class=c__Alphaproteobacteria:gtdb_domain=d__Bacteria:gtdb_family=f__Xanthobacteraceae:gtdb_genus=g__Rhodoplanes:gtdb_order=o__Rhizobiales:gtdb_phylum=p__Proteobacteria:gtdb_species=s__Rhodoplanes elegans:heptad=MCP-38H:species=d__Bacteria_p__Proteobacteria_c__Alphaproteobacteria_o__Rhizobiales_f__Xanthobacteraceae_g__Rhodoplanes_s__Rhodoplanes elegans])0.846:0.0249593[&&NHX:Sample_counter=:Type_counter=GTDB--2:capture_class_counter=:capture_domain_counter=:capture_family_counter=:capture_genus_counter=:capture_order_counter=:capture_phylum_counter=:capture_species_counter=:evoltype=D:gtdb_class_counter=c__Alphaproteobacteria--2:gtdb_domain_counter=d__Bacteria--2:gtdb_family_counter=f__Xanthobacteraceae--2:gtdb_genus_counter=g__Rhodoplanes--2:gtdb_order_counter=o__Rhizobiales--2:gtdb_phylum_counter=p__Proteobacteria--2:gtdb_species_counter=s__Rhodoplanes elegans--2:heptad_counter=MCP-38H--2:lbd_counter=:lca=d__Bacteria:lca_tree=s__Rhodoplanes elegans:name=N805372:ref_name_counter=],RS_GCF_003258865.1_protein.faa_NZ_NPEX01000303.1_4@PF00015_full_PFAM.366.543:0.0415496[&&NHX:Type=GTDB:gtdb_class=c__Alphaproteobacteria:gtdb_domain=d__Bacteria:gtdb_family=f__Xanthobacteraceae:gtdb_genus=g__Rhodoplanes:gtdb_order=o__Rhizobiales:gtdb_phylum=p__Proteobacteria:gtdb_species=s__Rhodoplanes roseus:heptad=MCP-38H:species=d__Bacteria_p__Proteobacteria_c__Alphaproteobacteria_o__Rhizobiales_f__Xanthobacteraceae_g__Rhodoplanes_s__Rhodoplanes roseus])0.734:0.0135846[&&NHX:Sample_counter=:Type_counter=GTDB--3:capture_class_counter=:capture_domain_counter=:capture_family_counter=:capture_genus_counter=:capture_order_counter=:capture_phylum_counter=:capture_species_counter=:evoltype=D:gtdb_class_counter=c__Alphaproteobacteria--3:gtdb_domain_counter=d__Bacteria--3:gtdb_family_counter=f__Xanthobacteraceae--3:gtdb_genus_counter=g__Rhodoplanes--3:gtdb_order_counter=o__Rhizobiales--3:gtdb_phylum_counter=p__Proteobacteria--3:gtdb_species_counter=s__Rhodoplanes elegans--2||s__Rhodoplanes roseus--1:heptad_counter=MCP-38H--3:lbd_counter=:lca=d__Bacteria:lca_tree=g__Rhodoplanes:name=N805374:ref_name_counter=],GB_GCA_013377085.1_protein.faa_JACAAX010000017.1_15@PF00015_full_PFAM.533.711:0.045793[&&NHX:Type=GTDB:gtdb_class=c__Alphaproteobacteria:gtdb_domain=d__Bacteria:gtdb_family=f__Xanthobacteraceae:gtdb_genus=g__Rhodoplanes:gtdb_order=o__Rhizobiales:gtdb_phylum=p__Proteobacteria:gtdb_species=s__Rhodoplanes sp013377085:heptad=MCP-38H:species=d__Bacteria_p__Proteobacteria_c__Alphaproteobacteria_o__Rhizobiales_f__Xanthobacteraceae_g__Rhodoplanes_s__Rhodoplanes sp013377085])0.477:0.0108376[&&NHX:Sample_counter=:Type_counter=GTDB--4:capture_class_counter=:capture_domain_counter=:capture_family_counter=:capture_genus_counter=:capture_order_counter=:capture_phylum_counter=:capture_species_counter=:evoltype=D:gtdb_class_counter=c__Alphaproteobacteria--4:gtdb_domain_counter=d__Bacteria--4:gtdb_family_counter=f__Xanthobacteraceae--4:gtdb_genus_counter=g__Rhodoplanes--4:gtdb_order_counter=o__Rhizobiales--4:gtdb_phylum_counter=p__Proteobacteria--4:gtdb_species_counter=s__Rhodoplanes elegans--2||s__Rhodoplanes roseus--1||s__Rhodoplanes sp013377085--1:heptad_counter=MCP-38H--4:lbd_counter=:lca=d__Bacteria:lca_tree=g__Rhodoplanes:name=N805376:ref_name_counter=],(GB_GCA_013377085.1_protein.faa_JACAAX010000017.1_13@PF00015_full_PFAM.373.549:0.0247569[&&NHX:Type=GTDB:gtdb_class=c__Alphaproteobacteria:gtdb_domain=d__Bacteria:gtdb_family=f__Xanthobacteraceae:gtdb_genus=g__Rhodoplanes:gtdb_order=o__Rhizobiales:gtdb_phylum=p__Proteobacteria:gtdb_species=s__Rhodoplanes sp013377085:heptad=MCP-38H:species=d__Bacteria_p__Proteobacteria_c__Alphaproteobacteria_o__Rhizobiales_f__Xanthobacteraceae_g__Rhodoplanes_s__Rhodoplanes sp013377085],(GB_GCA_013377085.1_protein.faa_JACAAX010000017.1_14@PF00015_full_PFAM.366.543:0.0118209[&&NHX:Type=GTDB:gtdb_class=c__Alphaproteobacteria:gtdb_domain=d__Bacteria:gtdb_family=f__Xanthobacteraceae:gtdb_genus=g__Rhodoplanes:gtdb_order=o__Rhizobiales:gtdb_phylum=p__Proteobacteria:gtdb_species=s__Rhodoplanes sp013377085:heptad=MCP-38H:species=d__Bacteria_p__Proteobacteria_c__Alphaproteobacteria_o__Rhizobiales_f__Xanthobacteraceae_g__Rhodoplanes_s__Rhodoplanes sp013377085],GB_GCA_013377085.1_protein.faa_JACAAX010000043.1_7@PF00015_full_PFAM.474.650:0.0423094[&&NHX:Type=GTDB:gtdb_class=c__Alphaproteobacteria:gtdb_domain=d__Bacteria:gtdb_family=f__Xanthobacteraceae:gtdb_genus=g__Rhodoplanes:gtdb_order=o__Rhizobiales:gtdb_phylum=p__Proteobacteria:gtdb_species=s__Rhodoplanes sp013377085:heptad=MCP-38H:species=d__Bacteria_p__Proteobacteria_c__Alphaproteobacteria_o__Rhizobiales_f__Xanthobacteraceae_g__Rhodoplanes_s__Rhodoplanes sp013377085])0.719:0.00742622[&&NHX:Sample_counter=:Type_counter=GTDB--2:capture_class_counter=:capture_domain_counter=:capture_family_counter=:capture_genus_counter=:capture_order_counter=:capture_phylum_counter=:capture_species_counter=:evoltype=D:gtdb_class_counter=c__Alphaproteobacteria--2:gtdb_domain_counter=d__Bacteria--2:gtdb_family_counter=f__Xanthobacteraceae--2:gtdb_genus_counter=g__Rhodoplanes--2:gtdb_order_counter=o__Rhizobiales--2:gtdb_phylum_counter=p__Proteobacteria--2:gtdb_species_counter=s__Rhodoplanes sp013377085--2:heptad_counter=MCP-38H--2:lbd_counter=:lca=d__Bacteria:lca_tree=s__Rhodoplanes sp013377085:name=N805380:ref_name_counter=])0.046:0.00939096[&&NHX:Sample_counter=:Type_counter=GTDB--3:capture_class_counter=:capture_domain_counter=:capture_family_counter=:capture_genus_counter=:capture_order_counter=:capture_phylum_counter=:capture_species_counter=:evoltype=D:gtdb_class_counter=c__Alphaproteobacteria--3:gtdb_domain_counter=d__Bacteria--3:gtdb_family_counter=f__Xanthobacteraceae--3:gtdb_genus_counter=g__Rhodoplanes--3:gtdb_order_counter=o__Rhizobiales--3:gtdb_phylum_counter=p__Proteobacteria--3:gtdb_species_counter=s__Rhodoplanes sp013377085--3:heptad_counter=MCP-38H--3:lbd_counter=:lca=d__Bacteria:lca_tree=s__Rhodoplanes sp013377085:name=N805381:ref_name_counter=])0.943:0.0241122[&&NHX:Sample_counter=:Type_counter=GTDB--7:capture_class_counter=:capture_domain_counter=:capture_family_counter=:capture_genus_counter=:capture_order_counter=:capture_phylum_counter=:capture_species_counter=:evoltype=D:gtdb_class_counter=c__Alphaproteobacteria--7:gtdb_domain_counter=d__Bacteria--7:gtdb_family_counter=f__Xanthobacteraceae--7:gtdb_genus_counter=g__Rhodoplanes--7:gtdb_order_counter=o__Rhizobiales--7:gtdb_phylum_counter=p__Proteobacteria--7:gtdb_species_counter=s__Rhodoplanes elegans--2||s__Rhodoplanes roseus--1||s__Rhodoplanes sp013377085--4:heptad_counter=MCP-38H--7:lbd_counter=:lca=d__Bacteria:lca_tree=g__Rhodoplanes:name=N805382:ref_name_counter=],((GB_GCA_009720755.1_protein.faa_WNKV01000019.1_98@PF00015_full_PFAM.368.545:0.0426435[&&NHX:Type=GTDB:gtdb_class=c__Alphaproteobacteria:gtdb_domain=d__Bacteria:gtdb_family=f__Xanthobacteraceae:gtdb_genus=g__Rhodoplanes:gtdb_order=o__Rhizobiales:gtdb_phylum=p__Proteobacteria:gtdb_species=s__Rhodoplanes serenus:heptad=MCP-38H:species=d__Bacteria_p__Proteobacteria_c__Alphaproteobacteria_o__Rhizobiales_f__Xanthobacteraceae_g__Rhodoplanes_s__Rhodoplanes serenus],GB_GCA_009720755.1_protein.faa_WNKV01000019.1_68@PF00015_full_PFAM.363.541:0.0580334[&&NHX:Type=GTDB:gtdb_class=c__Alphaproteobacteria:gtdb_domain=d__Bacteria:gtdb_family=f__Xanthobacteraceae:gtdb_genus=g__Rhodoplanes:gtdb_order=o__Rhizobiales:gtdb_phylum=p__Proteobacteria:gtdb_species=s__Rhodoplanes serenus:heptad=MCP-38H:species=d__Bacteria_p__Proteobacteria_c__Alphaproteobacteria_o__Rhizobiales_f__Xanthobacteraceae_g__Rhodoplanes_s__Rhodoplanes serenus])0.771:0.00831996[&&NHX:Sample_counter=:Type_counter=GTDB--2:capture_class_counter=:capture_domain_counter=:capture_family_counter=:capture_genus_counter=:capture_order_counter=:capture_phylum_counter=:capture_species_counter=:evoltype=D:gtdb_class_counter=c__Alphaproteobacteria--2:gtdb_domain_counter=d__Bacteria--2:gtdb_family_counter=f__Xanthobacteraceae--2:gtdb_genus_counter=g__Rhodoplanes--2:gtdb_order_counter=o__Rhizobiales--2:gtdb_phylum_counter=p__Proteobacteria--2:gtdb_species_counter=s__Rhodoplanes serenus--2:heptad_counter=MCP-38H--2:lbd_counter=:lca=d__Bacteria:lca_tree=s__Rhodoplanes serenus:name=N805385:ref_name_counter=],((GB_GCA_009720755.1_protein.faa_WNKV01000019.1_86@PF00015_full_PFAM.366.541:0.0112077[&&NHX:Type=GTDB:gtdb_class=c__Alphaproteobacteria:gtdb_domain=d__Bacteria:gtdb_family=f__Xanthobacteraceae:gtdb_genus=g__Rhodoplanes:gtdb_order=o__Rhizobiales:gtdb_phylum=p__Proteobacteria:gtdb_species=s__Rhodoplanes serenus:heptad=MCP-38H:species=d__Bacteria_p__Proteobacteria_c__Alphaproteobacteria_o__Rhizobiales_f__Xanthobacteraceae_g__Rhodoplanes_s__Rhodoplanes serenus],GB_GCA_009720755.1_protein.faa_WNKV01000009.1_207@PF00015_full_PFAM.373.545:0.0748616[&&NHX:Type=GTDB:gtdb_class=c__Alphaproteobacteria:gtdb_domain=d__Bacteria:gtdb_family=f__Xanthobacteraceae:gtdb_genus=g__Rhodoplanes:gtdb_order=o__Rhizobiales:gtdb_phylum=p__Proteobacteria:gtdb_species=s__Rhodoplanes serenus:heptad=MCP-38H:species=d__Bacteria_p__Proteobacteria_c__Alphaproteobacteria_o__Rhizobiales_f__Xanthobacteraceae_g__Rhodoplanes_s__Rhodoplanes serenus])0.568:0.0187347[&&NHX:Sample_counter=:Type_counter=GTDB--2:capture_class_counter=:capture_domain_counter=:capture_family_counter=:capture_genus_counter=:capture_order_counter=:capture_phylum_counter=:capture_species_counter=:evoltype=D:gtdb_class_counter=c__Alphaproteobacteria--2:gtdb_domain_counter=d__Bacteria--2:gtdb_family_counter=f__Xanthobacteraceae--2:gtdb_genus_counter=g__Rhodoplanes--2:gtdb_order_counter=o__Rhizobiales--2:gtdb_phylum_counter=p__Proteobacteria--2:gtdb_species_counter=s__Rhodoplanes serenus--2:heptad_counter=MCP-38H--2:lbd_counter=:lca=d__Bacteria:lca_tree=s__Rhodoplanes serenus:name=N805388:ref_name_counter=],GB_GCA_009720755.1_protein.faa_WNKV01000019.1_99@PF00015_full_PFAM.366.542:0.0211472[&&NHX:Type=GTDB:gtdb_class=c__Alphaproteobacteria:gtdb_domain=d__Bacteria:gtdb_family=f__Xanthobacteraceae:gtdb_genus=g__Rhodoplanes:gtdb_order=o__Rhizobiales:gtdb_phylum=p__Proteobacteria:gtdb_species=s__Rhodoplanes serenus:heptad=MCP-38H:species=d__Bacteria_p__Proteobacteria_c__Alphaproteobacteria_o__Rhizobiales_f__Xanthobacteraceae_g__Rhodoplanes_s__Rhodoplanes serenus])0.857:0.0132887[&&NHX:Sample_counter=:Type_counter=GTDB--3:capture_class_counter=:capture_domain_counter=:capture_family_counter=:capture_genus_counter=:capture_order_counter=:capture_phylum_counter=:capture_species_counter=:evoltype=D:gtdb_class_counter=c__Alphaproteobacteria--3:gtdb_domain_counter=d__Bacteria--3:gtdb_family_counter=f__Xanthobacteraceae--3:gtdb_genus_counter=g__Rhodoplanes--3:gtdb_order_counter=o__Rhizobiales--3:gtdb_phylum_counter=p__Proteobacteria--3:gtdb_species_counter=s__Rhodoplanes serenus--3:heptad_counter=MCP-38H--3:lbd_counter=:lca=d__Bacteria:lca_tree=s__Rhodoplanes serenus:name=N805390:ref_name_counter=])0.878:0.00990057[&&NHX:Sample_counter=:Type_counter=GTDB--5:capture_class_counter=:capture_domain_counter=:capture_family_counter=:capture_genus_counter=:capture_order_counter=:capture_phylum_counter=:capture_species_counter=:evoltype=D:gtdb_class_counter=c__Alphaproteobacteria--5:gtdb_domain_counter=d__Bacteria--5:gtdb_family_counter=f__Xanthobacteraceae--5:gtdb_genus_counter=g__Rhodoplanes--5:gtdb_order_counter=o__Rhizobiales--5:gtdb_phylum_counter=p__Proteobacteria--5:gtdb_species_counter=s__Rhodoplanes serenus--5:heptad_counter=MCP-38H--5:lbd_counter=:lca=d__Bacteria:lca_tree=s__Rhodoplanes serenus:name=N805391:ref_name_counter=])0.843:0.0163455[&&NHX:Sample_counter=:Type_counter=GTDB--12:capture_class_counter=:capture_domain_counter=:capture_family_counter=:capture_genus_counter=:capture_order_counter=:capture_phylum_counter=:capture_species_counter=:evoltype=D:gtdb_class_counter=c__Alphaproteobacteria--12:gtdb_domain_counter=d__Bacteria--12:gtdb_family_counter=f__Xanthobacteraceae--12:gtdb_genus_counter=g__Rhodoplanes--12:gtdb_order_counter=o__Rhizobiales--12:gtdb_phylum_counter=p__Proteobacteria--12:gtdb_species_counter=s__Rhodoplanes elegans--2||s__Rhodoplanes roseus--1||s__Rhodoplanes serenus--5||s__Rhodoplanes sp013377085--4:heptad_counter=MCP-38H--12:lbd_counter=:lca=d__Bacteria:lca_tree=g__Rhodoplanes:name=N805392:ref_name_counter=])0.884:0.0203271[&&NHX:Sample_counter=rhiztom3--1:Type_counter=GTDB--19||capture--1:capture_class_counter=c__Actinomycetia--1:capture_domain_counter=d__Bacteria--1:capture_family_counter=f__Geodermatophilaceae--1:capture_genus_counter=g__Geodermatophilus--1:capture_order_counter=o__Mycobacteriales--1:capture_phylum_counter=p__Actinobacteriota--1:capture_species_counter=s__Geodermatophilus siccatus--1:evoltype=D:gtdb_class_counter=c__Alphaproteobacteria--19:gtdb_domain_counter=d__Bacteria--19:gtdb_family_counter=f__Xanthobacteraceae--19:gtdb_genus_counter=g__Rhodoplanes--19:gtdb_order_counter=o__Rhizobiales--19:gtdb_phylum_counter=p__Proteobacteria--19:gtdb_species_counter=s__Rhodoplanes elegans--3||s__Rhodoplanes roseus--3||s__Rhodoplanes serenus--7||s__Rhodoplanes sp000293785--1||s__Rhodoplanes sp013377085--5:heptad_counter=MCP-38H--20:lbd_counter=:lca=d__Bacteria:lca_tree=g__Rhodoplanes:name=N805393:ref_name_counter=],((GB_GCA_009720755.1_protein.faa_WNKV01000017.1_52@PF00015_full_PFAM.494.665:0.0449845[&&NHX:Type=GTDB:gtdb_class=c__Alphaproteobacteria:gtdb_domain=d__Bacteria:gtdb_family=f__Xanthobacteraceae:gtdb_genus=g__Rhodoplanes:gtdb_order=o__Rhizobiales:gtdb_phylum=p__Proteobacteria:gtdb_species=s__Rhodoplanes serenus:heptad=MCP-38H:species=d__Bacteria_p__Proteobacteria_c__Alphaproteobacteria_o__Rhizobiales_f__Xanthobacteraceae_g__Rhodoplanes_s__Rhodoplanes serenus],GB_GCA_013377085.1_protein.faa_JACAAX010000009.1_8@PF00015_full_PFAM.492.668:0.027552[&&NHX:Type=GTDB:gtdb_class=c__Alphaproteobacteria:gtdb_domain=d__Bacteria:gtdb_family=f__Xanthobacteraceae:gtdb_genus=g__Rhodoplanes:gtdb_order=o__Rhizobiales:gtdb_phylum=p__Proteobacteria:gtdb_species=s__Rhodoplanes sp013377085:heptad=MCP-38H:species=d__Bacteria_p__Proteobacteria_c__Alphaproteobacteria_o__Rhizobiales_f__Xanthobacteraceae_g__Rhodoplanes_s__Rhodoplanes sp013377085])0.932:0.0278775[&&NHX:Sample_counter=:Type_counter=GTDB--2:capture_class_counter=:capture_domain_counter=:capture_family_counter=:capture_genus_counter=:capture_order_counter=:capture_phylum_counter=:capture_species_counter=:evoltype=D:gtdb_class_counter=c__Alphaproteobacteria--2:gtdb_domain_counter=d__Bacteria--2:gtdb_family_counter=f__Xanthobacteraceae--2:gtdb_genus_counter=g__Rhodoplanes--2:gtdb_order_counter=o__Rhizobiales--2:gtdb_phylum_counter=p__Proteobacteria--2:gtdb_species_counter=s__Rhodoplanes serenus--1||s__Rhodoplanes sp013377085--1:heptad_counter=MCP-38H--2:lbd_counter=:lca=d__Bacteria:lca_tree=g__Rhodoplanes:name=N805396:ref_name_counter=],(GB_GCA_013377085.1_protein.faa_JACAAX010000009.1_14@PF00015_full_PFAM.370.541:0.0507373[&&NHX:Type=GTDB:gtdb_class=c__Alphaproteobacteria:gtdb_domain=d__Bacteria:gtdb_family=f__Xanthobacteraceae:gtdb_genus=g__Rhodoplanes:gtdb_order=o__Rhizobiales:gtdb_phylum=p__Proteobacteria:gtdb_species=s__Rhodoplanes sp013377085:heptad=MCP-38H:species=d__Bacteria_p__Proteobacteria_c__Alphaproteobacteria_o__Rhizobiales_f__Xanthobacteraceae_g__Rhodoplanes_s__Rhodoplanes sp013377085],((((GB_GCA_009720755.1_protein.faa_WNKV01000042.1_2@PF00015_full_PFAM.309.491:0.0157329[&&NHX:Type=GTDB:gtdb_class=c__Alphaproteobacteria:gtdb_domain=d__Bacteria:gtdb_family=f__Xanthobacteraceae:gtdb_genus=g__Rhodoplanes:gtdb_order=o__Rhizobiales:gtdb_phylum=p__Proteobacteria:gtdb_species=s__Rhodoplanes serenus:heptad=MCP-38H:species=d__Bacteria_p__Proteobacteria_c__Alphaproteobacteria_o__Rhizobiales_f__Xanthobacteraceae_g__Rhodoplanes_s__Rhodoplanes serenus],RS_GCF_016653355.1_protein.faa_NZ_NHSK01000076.1_22@PF00015_full_PFAM.359.541:5e-09[&&NHX:Type=GTDB:gtdb_class=c__Alphaproteobacteria:gtdb_domain=d__Bacteria:gtdb_family=f__Xanthobacteraceae:gtdb_genus=g__Rhodoplanes:gtdb_order=o__Rhizobiales:gtdb_phylum=p__Proteobacteria:gtdb_species=s__Rhodoplanes elegans:heptad=MCP-38H:species=d__Bacteria_p__Proteobacteria_c__Alphaproteobacteria_o__Rhizobiales_f__Xanthobacteraceae_g__Rhodoplanes_s__Rhodoplanes elegans])0.999:0.0845923[&&NHX:Sample_counter=:Type_counter=GTDB--2:capture_class_counter=:capture_domain_counter=:capture_family_counter=:capture_genus_counter=:capture_order_counter=:capture_phylum_counter=:capture_species_counter=:evoltype=D:gtdb_class_counter=c__Alphaproteobacteria--2:gtdb_domain_counter=d__Bacteria--2:gtdb_family_counter=f__Xanthobacteraceae--2:gtdb_genus_counter=g__Rhodoplanes--2:gtdb_order_counter=o__Rhizobiales--2:gtdb_phylum_counter=p__Proteobacteria--2:gtdb_species_counter=s__Rhodoplanes elegans--1||s__Rhodoplanes serenus--1:heptad_counter=MCP-38H--2:lbd_counter=:lca=d__Bacteria:lca_tree=g__Rhodoplanes:name=N805400:ref_name_counter=],((RS_GCF_003258865.1_protein.faa_NZ_NPEX01000063.1_4@PF00015_full_PFAM.364.548:0.121944[&&NHX:Type=GTDB:gtdb_class=c__Alphaproteobacteria:gtdb_domain=d__Bacteria:gtdb_family=f__Xanthobacteraceae:gtdb_genus=g__Rhodoplanes:gtdb_order=o__Rhizobiales:gtdb_phylum=p__Proteobacteria:gtdb_species=s__Rhodoplanes roseus:heptad=MCP-38H:species=d__Bacteria_p__Proteobacteria_c__Alphaproteobacteria_o__Rhizobiales_f__Xanthobacteraceae_g__Rhodoplanes_s__Rhodoplanes roseus],((RS_GCF_016653355.1_protein.faa_NZ_NHSK01000139.1_3@PF00015_full_PFAM.379.550:0.103025[&&NHX:Type=GTDB:gtdb_class=c__Alphaproteobacteria:gtdb_domain=d__Bacteria:gtdb_family=f__Xanthobacteraceae:gtdb_genus=g__Rhodoplanes:gtdb_order=o__Rhizobiales:gtdb_phylum=p__Proteobacteria:gtdb_species=s__Rhodoplanes elegans:heptad=MCP-38H:species=d__Bacteria_p__Proteobacteria_c__Alphaproteobacteria_o__Rhizobiales_f__Xanthobacteraceae_g__Rhodoplanes_s__Rhodoplanes elegans],(GB_GCA_013377085.1_protein.faa_JACAAX010000009.1_12@PF00015_full_PFAM.368.539:0.0217449[&&NHX:Type=GTDB:gtdb_class=c__Alphaproteobacteria:gtdb_domain=d__Bacteria:gtdb_family=f__Xanthobacteraceae:gtdb_genus=g__Rhodoplanes:gtdb_order=o__Rhizobiales:gtdb_phylum=p__Proteobacteria:gtdb_species=s__Rhodoplanes sp013377085:heptad=MCP-38H:species=d__Bacteria_p__Proteobacteria_c__Alphaproteobacteria_o__Rhizobiales_f__Xanthobacteraceae_g__Rhodoplanes_s__Rhodoplanes sp013377085],((RS_GCF_016653355.1_protein.faa_NZ_NHSK01000216.1_2@PF00015_full_PFAM.364.542:0.0241411[&&NHX:Type=GTDB:gtdb_class=c__Alphaproteobacteria:gtdb_domain=d__Bacteria:gtdb_family=f__Xanthobacteraceae:gtdb_genus=g__Rhodoplanes:gtdb_order=o__Rhizobiales:gtdb_phylum=p__Proteobacteria:gtdb_species=s__Rhodoplanes elegans:heptad=MCP-38H:species=d__Bacteria_p__Proteobacteria_c__Alphaproteobacteria_o__Rhizobiales_f__Xanthobacteraceae_g__Rhodoplanes_s__Rhodoplanes elegans],(RS_GCF_003258865.1_protein.faa_NZ_NPEX01000113.1_10@PF00015_full_PFAM.368.545:0.0177489[&&NHX:Type=GTDB:gtdb_class=c__Alphaproteobacteria:gtdb_domain=d__Bacteria:gtdb_family=f__Xanthobacteraceae:gtdb_genus=g__Rhodoplanes:gtdb_order=o__Rhizobiales:gtdb_phylum=p__Proteobacteria:gtdb_species=s__Rhodoplanes roseus:heptad=MCP-38H:species=d__Bacteria_p__Proteobacteria_c__Alphaproteobacteria_o__Rhizobiales_f__Xanthobacteraceae_g__Rhodoplanes_s__Rhodoplanes roseus],GB_GCA_013377085.1_protein.faa_JACAAX010000004.1_141@PF00015_full_PFAM.370.543:0.0240051[&&NHX:Type=GTDB:gtdb_class=c__Alphaproteobacteria:gtdb_domain=d__Bacteria:gtdb_family=f__Xanthobacteraceae:gtdb_genus=g__Rhodoplanes:gtdb_order=o__Rhizobiales:gtdb_phylum=p__Proteobacteria:gtdb_species=s__Rhodoplanes sp013377085:heptad=MCP-38H:species=d__Bacteria_p__Proteobacteria_c__Alphaproteobacteria_o__Rhizobiales_f__Xanthobacteraceae_g__Rhodoplanes_s__Rhodoplanes sp013377085])0.941:0.0325356[&&NHX:Sample_counter=:Type_counter=GTDB--2:capture_class_counter=:capture_domain_counter=:capture_family_counter=:capture_genus_counter=:capture_order_counter=:capture_phylum_counter=:capture_species_counter=:evoltype=D:gtdb_class_counter=c__Alphaproteobacteria--2:gtdb_domain_counter=d__Bacteria--2:gtdb_family_counter=f__Xanthobacteraceae--2:gtdb_genus_counter=g__Rhodoplanes--2:gtdb_order_counter=o__Rhizobiales--2:gtdb_phylum_counter=p__Proteobacteria--2:gtdb_species_counter=s__Rhodoplanes roseus--1||s__Rhodoplanes sp013377085--1:heptad_counter=MCP-38H--2:lbd_counter=:lca=d__Bacteria:lca_tree=g__Rhodoplanes:name=N805407:ref_name_counter=])0.945:0.0309389[&&NHX:Sample_counter=:Type_counter=GTDB--3:capture_class_counter=:capture_domain_counter=:capture_family_counter=:capture_genus_counter=:capture_order_counter=:capture_phylum_counter=:capture_species_counter=:evoltype=D:gtdb_class_counter=c__Alphaproteobacteria--3:gtdb_domain_counter=d__Bacteria--3:gtdb_family_counter=f__Xanthobacteraceae--3:gtdb_genus_counter=g__Rhodoplanes--3:gtdb_order_counter=o__Rhizobiales--3:gtdb_phylum_counter=p__Proteobacteria--3:gtdb_species_counter=s__Rhodoplanes elegans--1||s__Rhodoplanes roseus--1||s__Rhodoplanes sp013377085--1:heptad_counter=MCP-38H--3:lbd_counter=:lca=d__Bacteria:lca_tree=g__Rhodoplanes:name=N805408:ref_name_counter=],RS_GCF_003258865.1_protein.faa_NZ_NPEX01000168.1_10@PF00015_full_PFAM.364.536:0.0589005[&&NHX:Type=GTDB:gtdb_class=c__Alphaproteobacteria:gtdb_domain=d__Bacteria:gtdb_family=f__Xanthobacteraceae:gtdb_genus=g__Rhodoplanes:gtdb_order=o__Rhizobiales:gtdb_phylum=p__Proteobacteria:gtdb_species=s__Rhodoplanes roseus:heptad=MCP-38H:species=d__Bacteria_p__Proteobacteria_c__Alphaproteobacteria_o__Rhizobiales_f__Xanthobacteraceae_g__Rhodoplanes_s__Rhodoplanes roseus])0.536:0.0209231[&&NHX:Sample_counter=:Type_counter=GTDB--4:capture_class_counter=:capture_domain_counter=:capture_family_counter=:capture_genus_counter=:capture_order_counter=:capture_phylum_counter=:capture_species_counter=:evoltype=D:gtdb_class_counter=c__Alphaproteobacteria--4:gtdb_domain_counter=d__Bacteria--4:gtdb_family_counter=f__Xanthobacteraceae--4:gtdb_genus_counter=g__Rhodoplanes--4:gtdb_order_counter=o__Rhizobiales--4:gtdb_phylum_counter=p__Proteobacteria--4:gtdb_species_counter=s__Rhodoplanes elegans--1||s__Rhodoplanes roseus--2||s__Rhodoplanes sp013377085--1:heptad_counter=MCP-38H--4:lbd_counter=:lca=d__Bacteria:lca_tree=g__Rhodoplanes:name=N805410:ref_name_counter=])0.758:0.0104126[&&NHX:Sample_counter=:Type_counter=GTDB--5:capture_class_counter=:capture_domain_counter=:capture_family_counter=:capture_genus_counter=:capture_order_counter=:capture_phylum_counter=:capture_species_counter=:evoltype=D:gtdb_class_counter=c__Alphaproteobacteria--5:gtdb_domain_counter=d__Bacteria--5:gtdb_family_counter=f__Xanthobacteraceae--5:gtdb_genus_counter=g__Rhodoplanes--5:gtdb_order_counter=o__Rhizobiales--5:gtdb_phylum_counter=p__Proteobacteria--5:gtdb_species_counter=s__Rhodoplanes elegans--1||s__Rhodoplanes roseus--2||s__Rhodoplanes sp013377085--2:heptad_counter=MCP-38H--5:lbd_counter=:lca=d__Bacteria:lca_tree=g__Rhodoplanes:name=N805411:ref_name_counter=])0.858:0.0257406[&&NHX:Sample_counter=:Type_counter=GTDB--6:capture_class_counter=:capture_domain_counter=:capture_family_counter=:capture_genus_counter=:capture_order_counter=:capture_phylum_counter=:capture_species_counter=:evoltype=D:gtdb_class_counter=c__Alphaproteobacteria--6:gtdb_domain_counter=d__Bacteria--6:gtdb_family_counter=f__Xanthobacteraceae--6:gtdb_genus_counter=g__Rhodoplanes--6:gtdb_order_counter=o__Rhizobiales--6:gtdb_phylum_counter=p__Proteobacteria--6:gtdb_species_counter=s__Rhodoplanes elegans--2||s__Rhodoplanes roseus--2||s__Rhodoplanes sp013377085--2:heptad_counter=MCP-38H--6:lbd_counter=:lca=d__Bacteria:lca_tree=g__Rhodoplanes:name=N805412:ref_name_counter=],((RS_GCF_016653355.1_protein.faa_NZ_NHSK01000139.1_2@PF00015_full_PFAM.482.658:0.0127551[&&NHX:Type=GTDB:gtdb_class=c__Alphaproteobacteria:gtdb_domain=d__Bacteria:gtdb_family=f__Xanthobacteraceae:gtdb_genus=g__Rhodoplanes:gtdb_order=o__Rhizobiales:gtdb_phylum=p__Proteobacteria:gtdb_species=s__Rhodoplanes elegans:heptad=MCP-38H:species=d__Bacteria_p__Proteobacteria_c__Alphaproteobacteria_o__Rhizobiales_f__Xanthobacteraceae_g__Rhodoplanes_s__Rhodoplanes elegans],RS_GCF_003258865.1_protein.faa_NZ_NPEX01000048.1_13@PF00015_full_PFAM.482.659:0.0414017[&&NHX:Type=GTDB:gtdb_class=c__Alphaproteobacteria:gtdb_domain=d__Bacteria:gtdb_family=f__Xanthobacteraceae:gtdb_genus=g__Rhodoplanes:gtdb_order=o__Rhizobiales:gtdb_phylum=p__Proteobacteria:gtdb_species=s__Rhodoplanes roseus:heptad=MCP-38H:species=d__Bacteria_p__Proteobacteria_c__Alphaproteobacteria_o__Rhizobiales_f__Xanthobacteraceae_g__Rhodoplanes_s__Rhodoplanes roseus])0.995:0.0782614[&&NHX:Sample_counter=:Type_counter=GTDB--2:capture_class_counter=:capture_domain_counter=:capture_family_counter=:capture_genus_counter=:capture_order_counter=:capture_phylum_counter=:capture_species_counter=:evoltype=D:gtdb_class_counter=c__Alphaproteobacteria--2:gtdb_domain_counter=d__Bacteria--2:gtdb_family_counter=f__Xanthobacteraceae--2:gtdb_genus_counter=g__Rhodoplanes--2:gtdb_order_counter=o__Rhizobiales--2:gtdb_phylum_counter=p__Proteobacteria--2:gtdb_species_counter=s__Rhodoplanes elegans--1||s__Rhodoplanes roseus--1:heptad_counter=MCP-38H--2:lbd_counter=:lca=d__Bacteria:lca_tree=g__Rhodoplanes:name=N805415:ref_name_counter=],(RS_GCF_016653355.1_protein.faa_NZ_NHSK01000044.1_14@PF00015_full_PFAM.509.680:0.109691[&&NHX:Type=GTDB:gtdb_class=c__Alphaproteobacteria:gtdb_domain=d__Bacteria:gtdb_family=f__Xanthobacteraceae:gtdb_genus=g__Rhodoplanes:gtdb_order=o__Rhizobiales:gtdb_phylum=p__Proteobacteria:gtdb_species=s__Rhodoplanes elegans:heptad=MCP-38H:species=d__Bacteria_p__Proteobacteria_c__Alphaproteobacteria_o__Rhizobiales_f__Xanthobacteraceae_g__Rhodoplanes_s__Rhodoplanes elegans],(RS_GCF_003258865.1_protein.faa_NZ_NPEX01000224.1_3@PF00015_full_PFAM.511.684:0.0324628[&&NHX:Type=GTDB:gtdb_class=c__Alphaproteobacteria:gtdb_domain=d__Bacteria:gtdb_family=f__Xanthobacteraceae:gtdb_genus=g__Rhodoplanes:gtdb_order=o__Rhizobiales:gtdb_phylum=p__Proteobacteria:gtdb_species=s__Rhodoplanes roseus:heptad=MCP-38H:species=d__Bacteria_p__Proteobacteria_c__Alphaproteobacteria_o__Rhizobiales_f__Xanthobacteraceae_g__Rhodoplanes_s__Rhodoplanes roseus],GB_GCA_013377085.1_protein.faa_JACAAX010000001.1_278@PF00015_full_PFAM.511.679:0.0408583[&&NHX:Type=GTDB:gtdb_class=c__Alphaproteobacteria:gtdb_domain=d__Bacteria:gtdb_family=f__Xanthobacteraceae:gtdb_genus=g__Rhodoplanes:gtdb_order=o__Rhizobiales:gtdb_phylum=p__Proteobacteria:gtdb_species=s__Rhodoplanes sp013377085:heptad=MCP-38H:species=d__Bacteria_p__Proteobacteria_c__Alphaproteobacteria_o__Rhizobiales_f__Xanthobacteraceae_g__Rhodoplanes_s__Rhodoplanes sp013377085])0.98:0.0495791[&&NHX:Sample_counter=:Type_counter=GTDB--2:capture_class_counter=:capture_domain_counter=:capture_family_counter=:capture_genus_counter=:capture_order_counter=:capture_phylum_counter=:capture_species_counter=:evoltype=D:gtdb_class_counter=c__Alphaproteobacteria--2:gtdb_domain_counter=d__Bacteria--2:gtdb_family_counter=f__Xanthobacteraceae--2:gtdb_genus_counter=g__Rhodoplanes--2:gtdb_order_counter=o__Rhizobiales--2:gtdb_phylum_counter=p__Proteobacteria--2:gtdb_species_counter=s__Rhodoplanes roseus--1||s__Rhodoplanes sp013377085--1:heptad_counter=MCP-38H--2:lbd_counter=:lca=d__Bacteria:lca_tree=g__Rhodoplanes:name=N805419:ref_name_counter=])0.782:0.0151962[&&NHX:Sample_counter=:Type_counter=GTDB--3:capture_class_counter=:capture_domain_counter=:capture_family_counter=:capture_genus_counter=:capture_order_counter=:capture_phylum_counter=:capture_species_counter=:evoltype=D:gtdb_class_counter=c__Alphaproteobacteria--3:gtdb_domain_counter=d__Bacteria--3:gtdb_family_counter=f__Xanthobacteraceae--3:gtdb_genus_counter=g__Rhodoplanes--3:gtdb_order_counter=o__Rhizobiales--3:gtdb_phylum_counter=p__Proteobacteria--3:gtdb_species_counter=s__Rhodoplanes elegans--1||s__Rhodoplanes roseus--1||s__Rhodoplanes sp013377085--1:heptad_counter=MCP-38H--3:lbd_counter=:lca=d__Bacteria:lca_tree=g__Rhodoplanes:name=N805420:ref_name_counter=])0.925:0.0369105[&&NHX:Sample_counter=:Type_counter=GTDB--5:capture_class_counter=:capture_domain_counter=:capture_family_counter=:capture_genus_counter=:capture_order_counter=:capture_phylum_counter=:capture_species_counter=:evoltype=D:gtdb_class_counter=c__Alphaproteobacteria--5:gtdb_domain_counter=d__Bacteria--5:gtdb_family_counter=f__Xanthobacteraceae--5:gtdb_genus_counter=g__Rhodoplanes--5:gtdb_order_counter=o__Rhizobiales--5:gtdb_phylum_counter=p__Proteobacteria--5:gtdb_species_counter=s__Rhodoplanes elegans--2||s__Rhodoplanes roseus--2||s__Rhodoplanes sp013377085--1:heptad_counter=MCP-38H--5:lbd_counter=:lca=d__Bacteria:lca_tree=g__Rhodoplanes:name=N805421:ref_name_counter=])0.118:0.0228831[&&NHX:Sample_counter=:Type_counter=GTDB--11:capture_class_counter=:capture_domain_counter=:capture_family_counter=:capture_genus_counter=:capture_order_counter=:capture_phylum_counter=:capture_species_counter=:evoltype=D:gtdb_class_counter=c__Alphaproteobacteria--11:gtdb_domain_counter=d__Bacteria--11:gtdb_family_counter=f__Xanthobacteraceae--11:gtdb_genus_counter=g__Rhodoplanes--11:gtdb_order_counter=o__Rhizobiales--11:gtdb_phylum_counter=p__Proteobacteria--11:gtdb_species_counter=s__Rhodoplanes elegans--4||s__Rhodoplanes roseus--4||s__Rhodoplanes sp013377085--3:heptad_counter=MCP-38H--11:lbd_counter=:lca=d__Bacteria:lca_tree=g__Rhodoplanes:name=N805422:ref_name_counter=])0.611:0.00918426[&&NHX:Sample_counter=:Type_counter=GTDB--12:capture_class_counter=:capture_domain_counter=:capture_family_counter=:capture_genus_counter=:capture_order_counter=:capture_phylum_counter=:capture_species_counter=:evoltype=D:gtdb_class_counter=c__Alphaproteobacteria--12:gtdb_domain_counter=d__Bacteria--12:gtdb_family_counter=f__Xanthobacteraceae--12:gtdb_genus_counter=g__Rhodoplanes--12:gtdb_order_counter=o__Rhizobiales--12:gtdb_phylum_counter=p__Proteobacteria--12:gtdb_species_counter=s__Rhodoplanes elegans--4||s__Rhodoplanes roseus--5||s__Rhodoplanes sp013377085--3:heptad_counter=MCP-38H--12:lbd_counter=:lca=d__Bacteria:lca_tree=g__Rhodoplanes:name=N805423:ref_name_counter=],(RS_GCF_003258865.1_protein.faa_NZ_NPEX01000048.1_12@PF00015_full_PFAM.473.659:0.0744057[&&NHX:Type=GTDB:gtdb_class=c__Alphaproteobacteria:gtdb_domain=d__Bacteria:gtdb_family=f__Xanthobacteraceae:gtdb_genus=g__Rhodoplanes:gtdb_order=o__Rhizobiales:gtdb_phylum=p__Proteobacteria:gtdb_species=s__Rhodoplanes roseus:heptad=MCP-38H:species=d__Bacteria_p__Proteobacteria_c__Alphaproteobacteria_o__Rhizobiales_f__Xanthobacteraceae_g__Rhodoplanes_s__Rhodoplanes roseus],(RS_GCF_016653355.1_protein.faa_NZ_NHSK01000139.1_7@PF00015_full_PFAM.473.647:0.0451101[&&NHX:Type=GTDB:gtdb_class=c__Alphaproteobacteria:gtdb_domain=d__Bacteria:gtdb_family=f__Xanthobacteraceae:gtdb_genus=g__Rhodoplanes:gtdb_order=o__Rhizobiales:gtdb_phylum=p__Proteobacteria:gtdb_species=s__Rhodoplanes elegans:heptad=MCP-38H:species=d__Bacteria_p__Proteobacteria_c__Alphaproteobacteria_o__Rhizobiales_f__Xanthobacteraceae_g__Rhodoplanes_s__Rhodoplanes elegans],GB_GCA_013377085.1_protein.faa_JACAAX010000009.1_9@PF00015_full_PFAM.474.641:0.0347553[&&NHX:Type=GTDB:gtdb_class=c__Alphaproteobacteria:gtdb_domain=d__Bacteria:gtdb_family=f__Xanthobacteraceae:gtdb_genus=g__Rhodoplanes:gtdb_order=o__Rhizobiales:gtdb_phylum=p__Proteobacteria:gtdb_species=s__Rhodoplanes sp013377085:heptad=MCP-38H:species=d__Bacteria_p__Proteobacteria_c__Alphaproteobacteria_o__Rhizobiales_f__Xanthobacteraceae_g__Rhodoplanes_s__Rhodoplanes sp013377085])0.915:0.0320531[&&NHX:Sample_counter=:Type_counter=GTDB--2:capture_class_counter=:capture_domain_counter=:capture_family_counter=:capture_genus_counter=:capture_order_counter=:capture_phylum_counter=:capture_species_counter=:evoltype=D:gtdb_class_counter=c__Alphaproteobacteria--2:gtdb_domain_counter=d__Bacteria--2:gtdb_family_counter=f__Xanthobacteraceae--2:gtdb_genus_counter=g__Rhodoplanes--2:gtdb_order_counter=o__Rhizobiales--2:gtdb_phylum_counter=p__Proteobacteria--2:gtdb_species_counter=s__Rhodoplanes elegans--1||s__Rhodoplanes sp013377085--1:heptad_counter=MCP-38H--2:lbd_counter=:lca=d__Bacteria:lca_tree=g__Rhodoplanes:name=N805427:ref_name_counter=])0.761:0.0172805[&&NHX:Sample_counter=:Type_counter=GTDB--3:capture_class_counter=:capture_domain_counter=:capture_family_counter=:capture_genus_counter=:capture_order_counter=:capture_phylum_counter=:capture_species_counter=:evoltype=D:gtdb_class_counter=c__Alphaproteobacteria--3:gtdb_domain_counter=d__Bacteria--3:gtdb_family_counter=f__Xanthobacteraceae--3:gtdb_genus_counter=g__Rhodoplanes--3:gtdb_order_counter=o__Rhizobiales--3:gtdb_phylum_counter=p__Proteobacteria--3:gtdb_species_counter=s__Rhodoplanes elegans--1||s__Rhodoplanes roseus--1||s__Rhodoplanes sp013377085--1:heptad_counter=MCP-38H--3:lbd_counter=:lca=d__Bacteria:lca_tree=g__Rhodoplanes:name=N805428:ref_name_counter=])0.868:0.020097[&&NHX:Sample_counter=:Type_counter=GTDB--15:capture_class_counter=:capture_domain_counter=:capture_family_counter=:capture_genus_counter=:capture_order_counter=:capture_phylum_counter=:capture_species_counter=:evoltype=D:gtdb_class_counter=c__Alphaproteobacteria--15:gtdb_domain_counter=d__Bacteria--15:gtdb_family_counter=f__Xanthobacteraceae--15:gtdb_genus_counter=g__Rhodoplanes--15:gtdb_order_counter=o__Rhizobiales--15:gtdb_phylum_counter=p__Proteobacteria--15:gtdb_species_counter=s__Rhodoplanes elegans--5||s__Rhodoplanes roseus--6||s__Rhodoplanes sp013377085--4:heptad_counter=MCP-38H--15:lbd_counter=:lca=d__Bacteria:lca_tree=g__Rhodoplanes:name=N805429:ref_name_counter=])0.416:0.0182528[&&NHX:Sample_counter=:Type_counter=GTDB--17:capture_class_counter=:capture_domain_counter=:capture_family_counter=:capture_genus_counter=:capture_order_counter=:capture_phylum_counter=:capture_species_counter=:evoltype=D:gtdb_class_counter=c__Alphaproteobacteria--17:gtdb_domain_counter=d__Bacteria--17:gtdb_family_counter=f__Xanthobacteraceae--17:gtdb_genus_counter=g__Rhodoplanes--17:gtdb_order_counter=o__Rhizobiales--17:gtdb_phylum_counter=p__Proteobacteria--17:gtdb_species_counter=s__Rhodoplanes elegans--6||s__Rhodoplanes roseus--6||s__Rhodoplanes serenus--1||s__Rhodoplanes sp013377085--4:heptad_counter=MCP-38H--17:lbd_counter=:lca=d__Bacteria:lca_tree=g__Rhodoplanes:name=N805430:ref_name_counter=],(RS_GCF_000293785.1_protein.faa_NZ_AKZI01000007.1_74@PF00015_full_PFAM.476.647:0.0807417[&&NHX:Type=GTDB:gtdb_class=c__Alphaproteobacteria:gtdb_domain=d__Bacteria:gtdb_family=f__Xanthobacteraceae:gtdb_genus=g__Rhodoplanes:gtdb_order=o__Rhizobiales:gtdb_phylum=p__Proteobacteria:gtdb_species=s__Rhodoplanes sp000293785:heptad=MCP-38H:species=d__Bacteria_p__Proteobacteria_c__Alphaproteobacteria_o__Rhizobiales_f__Xanthobacteraceae_g__Rhodoplanes_s__Rhodoplanes sp000293785],RS_GCF_000293785.1_protein.faa_NZ_AKZI01000007.1_75@PF00015_full_PFAM.474.649:0.0998137[&&NHX:Type=GTDB:gtdb_class=c__Alphaproteobacteria:gtdb_domain=d__Bacteria:gtdb_family=f__Xanthobacteraceae:gtdb_genus=g__Rhodoplanes:gtdb_order=o__Rhizobiales:gtdb_phylum=p__Proteobacteria:gtdb_species=s__Rhodoplanes sp000293785:heptad=MCP-38H:species=d__Bacteria_p__Proteobacteria_c__Alphaproteobacteria_o__Rhizobiales_f__Xanthobacteraceae_g__Rhodoplanes_s__Rhodoplanes sp000293785])0.895:0.0302319[&&NHX:Sample_counter=:Type_counter=GTDB--2:capture_class_counter=:capture_domain_counter=:capture_family_counter=:capture_genus_counter=:capture_order_counter=:capture_phylum_counter=:capture_species_counter=:evoltype=D:gtdb_class_counter=c__Alphaproteobacteria--2:gtdb_domain_counter=d__Bacteria--2:gtdb_family_counter=f__Xanthobacteraceae--2:gtdb_genus_counter=g__Rhodoplanes--2:gtdb_order_counter=o__Rhizobiales--2:gtdb_phylum_counter=p__Proteobacteria--2:gtdb_species_counter=s__Rhodoplanes sp000293785--2:heptad_counter=MCP-38H--2:lbd_counter=:lca=d__Bacteria:lca_tree=s__Rhodoplanes sp000293785:name=N805433:ref_name_counter=])0.782:0.020251[&&NHX:Sample_counter=:Type_counter=GTDB--19:capture_class_counter=:capture_domain_counter=:capture_family_counter=:capture_genus_counter=:capture_order_counter=:capture_phylum_counter=:capture_species_counter=:evoltype=D:gtdb_class_counter=c__Alphaproteobacteria--19:gtdb_domain_counter=d__Bacteria--19:gtdb_family_counter=f__Xanthobacteraceae--19:gtdb_genus_counter=g__Rhodoplanes--19:gtdb_order_counter=o__Rhizobiales--19:gtdb_phylum_counter=p__Proteobacteria--19:gtdb_species_counter=s__Rhodoplanes elegans--6||s__Rhodoplanes roseus--6||s__Rhodoplanes serenus--1||s__Rhodoplanes sp000293785--2||s__Rhodoplanes sp013377085--4:heptad_counter=MCP-38H--19:lbd_counter=:lca=d__Bacteria:lca_tree=g__Rhodoplanes:name=N805434:ref_name_counter=],((e656c5ec-78a5-4ae8-82bc-4f71d1834983_4@MCPsignal.27.150:0.0910143[&&NHX:Sample=rhizpot1:Type=capture:besthit=87.6:bitscore=177.0:capture_class=c__Gammaproteobacteria:capture_domain=d__Bacteria:capture_family=f__Rhodocyclaceae:capture_genus=g__Azonexus:capture_order=o__Burkholderiales:capture_phylum=p__Proteobacteria:capture_species=s__Azonexus sp002470165:evalue=1.05e-57:gapopen=0.0:heptad=MCP-38H:length=121.0:mismatch=15.0:qcovhsp=98.4:qend=123.0:qstart=3.0:ref_name=GB_GCA_013377085.1_protein.faa_JACAAX010000043.1_7@PF00015_full_PFAM.474.650:scovhsp=68.8:send=121.0:sstart=1.0],(RS_GCF_000293785.1_protein.faa_NZ_AKZI01000052.1_31@PF00015_full_PFAM.537.636:5e-09[&&NHX:Type=GTDB:gtdb_class=c__Alphaproteobacteria:gtdb_domain=d__Bacteria:gtdb_family=f__Xanthobacteraceae:gtdb_genus=g__Rhodoplanes:gtdb_order=o__Rhizobiales:gtdb_phylum=p__Proteobacteria:gtdb_species=s__Rhodoplanes sp000293785:heptad=MCP-38H:species=d__Bacteria_p__Proteobacteria_c__Alphaproteobacteria_o__Rhizobiales_f__Xanthobacteraceae_g__Rhodoplanes_s__Rhodoplanes sp000293785],RS_GCF_000293785.1_protein.faa_NZ_AKZI01000133.1_1@PF00015_full_PFAM.368.469:0.00924043[&&NHX:Type=GTDB:gtdb_class=c__Alphaproteobacteria:gtdb_domain=d__Bacteria:gtdb_family=f__Xanthobacteraceae:gtdb_genus=g__Rhodoplanes:gtdb_order=o__Rhizobiales:gtdb_phylum=p__Proteobacteria:gtdb_species=s__Rhodoplanes sp000293785:heptad=MCP-38H:species=d__Bacteria_p__Proteobacteria_c__Alphaproteobacteria_o__Rhizobiales_f__Xanthobacteraceae_g__Rhodoplanes_s__Rhodoplanes sp000293785])0.915:0.037964[&&NHX:Sample_counter=:Type_counter=GTDB--2:capture_class_counter=:capture_domain_counter=:capture_family_counter=:capture_genus_counter=:capture_order_counter=:capture_phylum_counter=:capture_species_counter=:evoltype=D:gtdb_class_counter=c__Alphaproteobacteria--2:gtdb_domain_counter=d__Bacteria--2:gtdb_family_counter=f__Xanthobacteraceae--2:gtdb_genus_counter=g__Rhodoplanes--2:gtdb_order_counter=o__Rhizobiales--2:gtdb_phylum_counter=p__Proteobacteria--2:gtdb_species_counter=s__Rhodoplanes sp000293785--2:heptad_counter=MCP-38H--2:lbd_counter=:lca=d__Bacteria:lca_tree=s__Rhodoplanes sp000293785:name=N805438:ref_name_counter=])0.513:0.0185376[&&NHX:Sample_counter=rhizpot1--1:Type_counter=GTDB--2||capture--1:besthit_avg=87.6:besthit_max=87.6:besthit_min=87.6:besthit_std=0:besthit_sum=87.6:bitscore_avg=177.0:bitscore_max=177.0:bitscore_min=177.0:bitscore_std=0:bitscore_sum=177.0:capture_class_counter=c__Gammaproteobacteria--1:capture_domain_counter=d__Bacteria--1:capture_family_counter=f__Rhodocyclaceae--1:capture_genus_counter=g__Azonexus--1:capture_order_counter=o__Burkholderiales--1:capture_phylum_counter=p__Proteobacteria--1:capture_species_counter=s__Azonexus sp002470165--1:evalue_avg=1.05e-57:evalue_max=1.05e-57:evalue_min=1.05e-57:evalue_std=0:evalue_sum=1.05e-57:gapopen_avg=0.0:gapopen_max=0.0:gapopen_min=0.0:gapopen_std=0:gapopen_sum=0.0:gtdb_class_counter=c__Alphaproteobacteria--2:gtdb_domain_counter=d__Bacteria--2:gtdb_family_counter=f__Xanthobacteraceae--2:gtdb_genus_counter=g__Rhodoplanes--2:gtdb_order_counter=o__Rhizobiales--2:gtdb_phylum_counter=p__Proteobacteria--2:gtdb_species_counter=s__Rhodoplanes sp000293785--2:heptad_counter=MCP-38H--3:lbd_counter=:lca_tree=s__Rhodoplanes sp000293785:length_avg=121.0:length_max=121.0:length_min=121.0:length_std=0:length_sum=121.0:mismatch_avg=15.0:mismatch_max=15.0:mismatch_min=15.0:mismatch_std=0:mismatch_sum=15.0:name=N805439:qcovhsp_avg=98.4:qcovhsp_max=98.4:qcovhsp_min=98.4:qcovhsp_std=0:qcovhsp_sum=98.4:qend_avg=123.0:qend_max=123.0:qend_min=123.0:qend_std=0:qend_sum=123.0:qstart_avg=3.0:qstart_max=3.0:qstart_min=3.0:qstart_std=0:qstart_sum=3.0:ref_name_counter=GB_GCA_013377085.1_protein.faa_JACAAX010000043.1_7@PF00015_full_PFAM.474.650--1:scovhsp_avg=68.8:scovhsp_max=68.8:scovhsp_min=68.8:scovhsp_std=0:scovhsp_sum=68.8:send_avg=121.0:send_max=121.0:send_min=121.0:send_std=0:send_sum=121.0:sstart_avg=1.0:sstart_max=1.0:sstart_min=1.0:sstart_std=0:sstart_sum=1.0],(RS_GCF_000293785.1_protein.faa_NZ_AKZI01000121.1_8@PF00015_full_PFAM.366.538:0.0878071[&&NHX:Type=GTDB:gtdb_class=c__Alphaproteobacteria:gtdb_domain=d__Bacteria:gtdb_family=f__Xanthobacteraceae:gtdb_genus=g__Rhodoplanes:gtdb_order=o__Rhizobiales:gtdb_phylum=p__Proteobacteria:gtdb_species=s__Rhodoplanes sp000293785:heptad=MCP-38H:species=d__Bacteria_p__Proteobacteria_c__Alphaproteobacteria_o__Rhizobiales_f__Xanthobacteraceae_g__Rhodoplanes_s__Rhodoplanes sp000293785],GB_GCA_903917505.1_protein.faa_CAIXAY010000259.1_1@PF00015_full_PFAM.399.546:0.0679943[&&NHX:Type=GTDB:gtdb_class=c__Gammaproteobacteria:gtdb_domain=d__Bacteria:gtdb_family=f__Rhodocyclaceae:gtdb_genus=g__Propionivibrio:gtdb_order=o__Burkholderiales:gtdb_phylum=p__Proteobacteria:gtdb_species=s__Propionivibrio sp903917505:heptad=MCP-38H:species=d__Bacteria_p__Proteobacteria_c__Gammaproteobacteria_o__Burkholderiales_f__Rhodocyclaceae_g__Propionivibrio_s__Propionivibrio sp903917505])0.754:0.0255016[&&NHX:Sample_counter=:Type_counter=GTDB--2:capture_class_counter=:capture_domain_counter=:capture_family_counter=:capture_genus_counter=:capture_order_counter=:capture_phylum_counter=:capture_species_counter=:evoltype=D:gtdb_class_counter=c__Alphaproteobacteria--1||c__Gammaproteobacteria--1:gtdb_domain_counter=d__Bacteria--2:gtdb_family_counter=f__Rhodocyclaceae--1||f__Xanthobacteraceae--1:gtdb_genus_counter=g__Propionivibrio--1||g__Rhodoplanes--1:gtdb_order_counter=o__Burkholderiales--1||o__Rhizobiales--1:gtdb_phylum_counter=p__Proteobacteria--2:gtdb_species_counter=s__Propionivibrio sp903917505--1||s__Rhodoplanes sp000293785--1:heptad_counter=MCP-38H--2:lbd_counter=:lca=d__Bacteria:lca_tree=p__Proteobacteria:name=N805442:ref_name_counter=])0.766:0.0162133[&&NHX:Sample_counter=rhizpot1--1:Type_counter=GTDB--4||capture--1:besthit_avg=87.6:besthit_max=87.6:besthit_min=87.6:besthit_std=0:besthit_sum=87.6:bitscore_avg=177.0:bitscore_max=177.0:bitscore_min=177.0:bitscore_std=0:bitscore_sum=177.0:capture_class_counter=c__Gammaproteobacteria--1:capture_domain_counter=d__Bacteria--1:capture_family_counter=f__Rhodocyclaceae--1:capture_genus_counter=g__Azonexus--1:capture_order_counter=o__Burkholderiales--1:capture_phylum_counter=p__Proteobacteria--1:capture_species_counter=s__Azonexus sp002470165--1:evalue_avg=1.05e-57:evalue_max=1.05e-57:evalue_min=1.05e-57:evalue_std=0:evalue_sum=1.05e-57:gapopen_avg=0.0:gapopen_max=0.0:gapopen_min=0.0:gapopen_std=0:gapopen_sum=0.0:gtdb_class_counter=c__Alphaproteobacteria--3||c__Gammaproteobacteria--1:gtdb_domain_counter=d__Bacteria--4:gtdb_family_counter=f__Rhodocyclaceae--1||f__Xanthobacteraceae--3:gtdb_genus_counter=g__Propionivibrio--1||g__Rhodoplanes--3:gtdb_order_counter=o__Burkholderiales--1||o__Rhizobiales--3:gtdb_phylum_counter=p__Proteobacteria--4:gtdb_species_counter=s__Propionivibrio sp903917505--1||s__Rhodoplanes sp000293785--3:heptad_counter=MCP-38H--5:lbd_counter=:lca_tree=p__Proteobacteria:length_avg=121.0:length_max=121.0:length_min=121.0:length_std=0:length_sum=121.0:mismatch_avg=15.0:mismatch_max=15.0:mismatch_min=15.0:mismatch_std=0:mismatch_sum=15.0:name=N805443:qcovhsp_avg=98.4:qcovhsp_max=98.4:qcovhsp_min=98.4:qcovhsp_std=0:qcovhsp_sum=98.4:qend_avg=123.0:qend_max=123.0:qend_min=123.0:qend_std=0:qend_sum=123.0:qstart_avg=3.0:qstart_max=3.0:qstart_min=3.0:qstart_std=0:qstart_sum=3.0:ref_name_counter=GB_GCA_013377085.1_protein.faa_JACAAX010000043.1_7@PF00015_full_PFAM.474.650--1:scovhsp_avg=68.8:scovhsp_max=68.8:scovhsp_min=68.8:scovhsp_std=0:scovhsp_sum=68.8:send_avg=121.0:send_max=121.0:send_min=121.0:send_std=0:send_sum=121.0:sstart_avg=1.0:sstart_max=1.0:sstart_min=1.0:sstart_std=0:sstart_sum=1.0])0.779:0.00415684[&&NHX:Sample_counter=rhizpot1--1:Type_counter=GTDB--23||capture--1:besthit_avg=87.6:besthit_max=87.6:besthit_min=87.6:besthit_std=0:besthit_sum=87.6:bitscore_avg=177.0:bitscore_max=177.0:bitscore_min=177.0:bitscore_std=0:bitscore_sum=177.0:capture_class_counter=c__Gammaproteobacteria--1:capture_domain_counter=d__Bacteria--1:capture_family_counter=f__Rhodocyclaceae--1:capture_genus_counter=g__Azonexus--1:capture_order_counter=o__Burkholderiales--1:capture_phylum_counter=p__Proteobacteria--1:capture_species_counter=s__Azonexus sp002470165--1:evalue_avg=1.05e-57:evalue_max=1.05e-57:evalue_min=1.05e-57:evalue_std=0:evalue_sum=1.05e-57:evoltype=D:gapopen_avg=0.0:gapopen_max=0.0:gapopen_min=0.0:gapopen_std=0:gapopen_sum=0.0:gtdb_class_counter=c__Alphaproteobacteria--22||c__Gammaproteobacteria--1:gtdb_domain_counter=d__Bacteria--23:gtdb_family_counter=f__Rhodocyclaceae--1||f__Xanthobacteraceae--22:gtdb_genus_counter=g__Propionivibrio--1||g__Rhodoplanes--22:gtdb_order_counter=o__Burkholderiales--1||o__Rhizobiales--22:gtdb_phylum_counter=p__Proteobacteria--23:gtdb_species_counter=s__Propionivibrio sp903917505--1||s__Rhodoplanes elegans--6||s__Rhodoplanes roseus--6||s__Rhodoplanes serenus--1||s__Rhodoplanes sp000293785--5||s__Rhodoplanes sp013377085--4:heptad_counter=MCP-38H--24:lbd_counter=:lca=d__Bacteria:lca_tree=g__Rhodoplanes:length_avg=121.0:length_max=121.0:length_min=121.0:length_std=0:length_sum=121.0:mismatch_avg=15.0:mismatch_max=15.0:mismatch_min=15.0:mismatch_std=0:mismatch_sum=15.0:name=N805444:qcovhsp_avg=98.4:qcovhsp_max=98.4:qcovhsp_min=98.4:qcovhsp_std=0:qcovhsp_sum=98.4:qend_avg=123.0:qend_max=123.0:qend_min=123.0:qend_std=0:qend_sum=123.0:qstart_avg=3.0:qstart_max=3.0:qstart_min=3.0:qstart_std=0:qstart_sum=3.0:ref_name_counter=GB_GCA_013377085.1_protein.faa_JACAAX010000043.1_7@PF00015_full_PFAM.474.650--1:scovhsp_avg=68.8:scovhsp_max=68.8:scovhsp_min=68.8:scovhsp_std=0:scovhsp_sum=68.8:send_avg=121.0:send_max=121.0:send_min=121.0:send_std=0:send_sum=121.0:sstart_avg=1.0:sstart_max=1.0:sstart_min=1.0:sstart_std=0:sstart_sum=1.0])0.698:0.0105786[&&NHX:Sample_counter=rhizpot1--1:Type_counter=GTDB--24||capture--1:besthit_avg=87.6:besthit_max=87.6:besthit_min=87.6:besthit_std=0:besthit_sum=87.6:bitscore_avg=177.0:bitscore_max=177.0:bitscore_min=177.0:bitscore_std=0:bitscore_sum=177.0:capture_class_counter=c__Gammaproteobacteria--1:capture_domain_counter=d__Bacteria--1:capture_family_counter=f__Rhodocyclaceae--1:capture_genus_counter=g__Azonexus--1:capture_order_counter=o__Burkholderiales--1:capture_phylum_counter=p__Proteobacteria--1:capture_species_counter=s__Azonexus sp002470165--1:evalue_avg=1.05e-57:evalue_max=1.05e-57:evalue_min=1.05e-57:evalue_std=0:evalue_sum=1.05e-57:evoltype=D:gapopen_avg=0.0:gapopen_max=0.0:gapopen_min=0.0:gapopen_std=0:gapopen_sum=0.0:gtdb_class_counter=c__Alphaproteobacteria--23||c__Gammaproteobacteria--1:gtdb_domain_counter=d__Bacteria--24:gtdb_family_counter=f__Rhodocyclaceae--1||f__Xanthobacteraceae--23:gtdb_genus_counter=g__Propionivibrio--1||g__Rhodoplanes--23:gtdb_order_counter=o__Burkholderiales--1||o__Rhizobiales--23:gtdb_phylum_counter=p__Proteobacteria--24:gtdb_species_counter=s__Propionivibrio sp903917505--1||s__Rhodoplanes elegans--6||s__Rhodoplanes roseus--6||s__Rhodoplanes serenus--1||s__Rhodoplanes sp000293785--5||s__Rhodoplanes sp013377085--5:heptad_counter=MCP-38H--25:lbd_counter=:lca=d__Bacteria:lca_tree=g__Rhodoplanes:length_avg=121.0:length_max=121.0:length_min=121.0:length_std=0:length_sum=121.0:mismatch_avg=15.0:mismatch_max=15.0:mismatch_min=15.0:mismatch_std=0:mismatch_sum=15.0:name=N805445:qcovhsp_avg=98.4:qcovhsp_max=98.4:qcovhsp_min=98.4:qcovhsp_std=0:qcovhsp_sum=98.4:qend_avg=123.0:qend_max=123.0:qend_min=123.0:qend_std=0:qend_sum=123.0:qstart_avg=3.0:qstart_max=3.0:qstart_min=3.0:qstart_std=0:qstart_sum=3.0:ref_name_counter=GB_GCA_013377085.1_protein.faa_JACAAX010000043.1_7@PF00015_full_PFAM.474.650--1:scovhsp_avg=68.8:scovhsp_max=68.8:scovhsp_min=68.8:scovhsp_std=0:scovhsp_sum=68.8:send_avg=121.0:send_max=121.0:send_min=121.0:send_std=0:send_sum=121.0:sstart_avg=1.0:sstart_max=1.0:sstart_min=1.0:sstart_std=0:sstart_sum=1.0])0.419:0.015466[&&NHX:Sample_counter=rhizpot1--1:Type_counter=GTDB--26||capture--1:besthit_avg=87.6:besthit_max=87.6:besthit_min=87.6:besthit_std=0:besthit_sum=87.6:bitscore_avg=177.0:bitscore_max=177.0:bitscore_min=177.0:bitscore_std=0:bitscore_sum=177.0:capture_class_counter=c__Gammaproteobacteria--1:capture_domain_counter=d__Bacteria--1:capture_family_counter=f__Rhodocyclaceae--1:capture_genus_counter=g__Azonexus--1:capture_order_counter=o__Burkholderiales--1:capture_phylum_counter=p__Proteobacteria--1:capture_species_counter=s__Azonexus sp002470165--1:evalue_avg=1.05e-57:evalue_max=1.05e-57:evalue_min=1.05e-57:evalue_std=0:evalue_sum=1.05e-57:evoltype=D:gapopen_avg=0.0:gapopen_max=0.0:gapopen_min=0.0:gapopen_std=0:gapopen_sum=0.0:gtdb_class_counter=c__Alphaproteobacteria--25||c__Gammaproteobacteria--1:gtdb_domain_counter=d__Bacteria--26:gtdb_family_counter=f__Rhodocyclaceae--1||f__Xanthobacteraceae--25:gtdb_genus_counter=g__Propionivibrio--1||g__Rhodoplanes--25:gtdb_order_counter=o__Burkholderiales--1||o__Rhizobiales--25:gtdb_phylum_counter=p__Proteobacteria--26:gtdb_species_counter=s__Propionivibrio sp903917505--1||s__Rhodoplanes elegans--6||s__Rhodoplanes roseus--6||s__Rhodoplanes serenus--2||s__Rhodoplanes sp000293785--5||s__Rhodoplanes sp013377085--6:heptad_counter=MCP-38H--27:lbd_counter=:lca=d__Bacteria:lca_tree=g__Rhodoplanes:length_avg=121.0:length_max=121.0:length_min=121.0:length_std=0:length_sum=121.0:mismatch_avg=15.0:mismatch_max=15.0:mismatch_min=15.0:mismatch_std=0:mismatch_sum=15.0:name=N805446:qcovhsp_avg=98.4:qcovhsp_max=98.4:qcovhsp_min=98.4:qcovhsp_std=0:qcovhsp_sum=98.4:qend_avg=123.0:qend_max=123.0:qend_min=123.0:qend_std=0:qend_sum=123.0:qstart_avg=3.0:qstart_max=3.0:qstart_min=3.0:qstart_std=0:qstart_sum=3.0:ref_name_counter=GB_GCA_013377085.1_protein.faa_JACAAX010000043.1_7@PF00015_full_PFAM.474.650--1:scovhsp_avg=68.8:scovhsp_max=68.8:scovhsp_min=68.8:scovhsp_std=0:scovhsp_sum=68.8:send_avg=121.0:send_max=121.0:send_min=121.0:send_std=0:send_sum=121.0:sstart_avg=1.0:sstart_max=1.0:sstart_min=1.0:sstart_std=0:sstart_sum=1.0])0.767:0.013905[&&NHX:Sample_counter=rhizpot1--1||rhiztom3--1:Type_counter=GTDB--45||capture--2:besthit_avg=87.6:besthit_max=87.6:besthit_min=87.6:besthit_std=0:besthit_sum=87.6:bitscore_avg=177.0:bitscore_max=177.0:bitscore_min=177.0:bitscore_std=0:bitscore_sum=177.0:capture_class_counter=c__Actinomycetia--1||c__Gammaproteobacteria--1:capture_domain_counter=d__Bacteria--2:capture_family_counter=f__Geodermatophilaceae--1||f__Rhodocyclaceae--1:capture_genus_counter=g__Azonexus--1||g__Geodermatophilus--1:capture_order_counter=o__Burkholderiales--1||o__Mycobacteriales--1:capture_phylum_counter=p__Actinobacteriota--1||p__Proteobacteria--1:capture_species_counter=s__Azonexus sp002470165--1||s__Geodermatophilus siccatus--1:evalue_avg=1.05e-57:evalue_max=1.05e-57:evalue_min=1.05e-57:evalue_std=0:evalue_sum=1.05e-57:evoltype=D:gapopen_avg=0.0:gapopen_max=0.0:gapopen_min=0.0:gapopen_std=0:gapopen_sum=0.0:gtdb_class_counter=c__Alphaproteobacteria--44||c__Gammaproteobacteria--1:gtdb_domain_counter=d__Bacteria--45:gtdb_family_counter=f__Rhodocyclaceae--1||f__Xanthobacteraceae--44:gtdb_genus_counter=g__Propionivibrio--1||g__Rhodoplanes--44:gtdb_order_counter=o__Burkholderiales--1||o__Rhizobiales--44:gtdb_phylum_counter=p__Proteobacteria--45:gtdb_species_counter=s__Propionivibrio sp903917505--1||s__Rhodoplanes elegans--9||s__Rhodoplanes roseus--9||s__Rhodoplanes serenus--9||s__Rhodoplanes sp000293785--6||s__Rhodoplanes sp013377085--11:heptad_counter=MCP-38H--47:lbd_counter=:lca=d__Bacteria:lca_tree=g__Rhodoplanes:length_avg=121.0:length_max=121.0:length_min=121.0:length_std=0:length_sum=121.0:mismatch_avg=15.0:mismatch_max=15.0:mismatch_min=15.0:mismatch_std=0:mismatch_sum=15.0:name=N805447:qcovhsp_avg=98.4:qcovhsp_max=98.4:qcovhsp_min=98.4:qcovhsp_std=0:qcovhsp_sum=98.4:qend_avg=123.0:qend_max=123.0:qend_min=123.0:qend_std=0:qend_sum=123.0:qstart_avg=3.0:qstart_max=3.0:qstart_min=3.0:qstart_std=0:qstart_sum=3.0:ref_name_counter=GB_GCA_013377085.1_protein.faa_JACAAX010000043.1_7@PF00015_full_PFAM.474.650--1:scovhsp_avg=68.8:scovhsp_max=68.8:scovhsp_min=68.8:scovhsp_std=0:scovhsp_sum=68.8:send_avg=121.0:send_max=121.0:send_min=121.0:send_std=0:send_sum=121.0:sstart_avg=1.0:sstart_max=1.0:sstart_min=1.0:sstart_std=0:sstart_sum=1.0],((((RS_GCF_000293785.1_protein.faa_NZ_AKZI01000105.1_30@PF00015_full_PFAM.365.550:0.157759[&&NHX:Type=GTDB:gtdb_class=c__Alphaproteobacteria:gtdb_domain=d__Bacteria:gtdb_family=f__Xanthobacteraceae:gtdb_genus=g__Rhodoplanes:gtdb_order=o__Rhizobiales:gtdb_phylum=p__Proteobacteria:gtdb_species=s__Rhodoplanes sp000293785:heptad=MCP-38H:species=d__Bacteria_p__Proteobacteria_c__Alphaproteobacteria_o__Rhizobiales_f__Xanthobacteraceae_g__Rhodoplanes_s__Rhodoplanes sp000293785],GB_GCA_019244115.1_protein.faa_JAFATE010000534.1_2@PF00015_full_PFAM.258.543:0.122347[&&NHX:Type=GTDB:gtdb_class=c__Alphaproteobacteria:gtdb_domain=d__Bacteria:gtdb_family=f__Xanthobacteraceae:gtdb_genus=g__Bradyrhizobium:gtdb_order=o__Rhizobiales:gtdb_phylum=p__Proteobacteria:gtdb_species=s__Bradyrhizobium sp019244115:heptad=MCP-38H:species=d__Bacteria_p__Proteobacteria_c__Alphaproteobacteria_o__Rhizobiales_f__Xanthobacteraceae_g__Bradyrhizobium_s__Bradyrhizobium sp019244115])0.616:0.0166456[&&NHX:Sample_counter=:Type_counter=GTDB--2:capture_class_counter=:capture_domain_counter=:capture_family_counter=:capture_genus_counter=:capture_order_counter=:capture_phylum_counter=:capture_species_counter=:evoltype=D:gtdb_class_counter=c__Alphaproteobacteria--2:gtdb_domain_counter=d__Bacteria--2:gtdb_family_counter=f__Xanthobacteraceae--2:gtdb_genus_counter=g__Bradyrhizobium--1||g__Rhodoplanes--1:gtdb_order_counter=o__Rhizobiales--2:gtdb_phylum_counter=p__Proteobacteria--2:gtdb_species_counter=s__Bradyrhizobium sp019244115--1||s__Rhodoplanes sp000293785--1:heptad_counter=MCP-38H--2:lbd_counter=:lca=d__Bacteria:lca_tree=f__Xanthobacteraceae:name=N805450:ref_name_counter=],(RS_GCF_016653355.1_protein.faa_NZ_NHSK01000086.1_2@PF00015_full_PFAM.367.551:0.067099[&&NHX:Type=GTDB:gtdb_class=c__Alphaproteobacteria:gtdb_domain=d__Bacteria:gtdb_family=f__Xanthobacteraceae:gtdb_genus=g__Rhodoplanes:gtdb_order=o__Rhizobiales:gtdb_phylum=p__Proteobacteria:gtdb_species=s__Rhodoplanes elegans:heptad=MCP-38H:species=d__Bacteria_p__Proteobacteria_c__Alphaproteobacteria_o__Rhizobiales_f__Xanthobacteraceae_g__Rhodoplanes_s__Rhodoplanes elegans],RS_GCF_016653355.1_protein.faa_NZ_NHSK01000112.1_21@PF00015_full_PFAM.459.644:0.162157[&&NHX:Type=GTDB:gtdb_class=c__Alphaproteobacteria:gtdb_domain=d__Bacteria:gtdb_family=f__Xanthobacteraceae:gtdb_genus=g__Rhodoplanes:gtdb_order=o__Rhizobiales:gtdb_phylum=p__Proteobacteria:gtdb_species=s__Rhodoplanes elegans:heptad=MCP-38H:species=d__Bacteria_p__Proteobacteria_c__Alphaproteobacteria_o__Rhizobiales_f__Xanthobacteraceae_g__Rhodoplanes_s__Rhodoplanes elegans])0.729:0.0319666[&&NHX:Sample_counter=:Type_counter=GTDB--2:capture_class_counter=:capture_domain_counter=:capture_family_counter=:capture_genus_counter=:capture_order_counter=:capture_phylum_counter=:capture_species_counter=:evoltype=D:gtdb_class_counter=c__Alphaproteobacteria--2:gtdb_domain_counter=d__Bacteria--2:gtdb_family_counter=f__Xanthobacteraceae--2:gtdb_genus_counter=g__Rhodoplanes--2:gtdb_order_counter=o__Rhizobiales--2:gtdb_phylum_counter=p__Proteobacteria--2:gtdb_species_counter=s__Rhodoplanes elegans--2:heptad_counter=MCP-38H--2:lbd_counter=:lca=d__Bacteria:lca_tree=s__Rhodoplanes elegans:name=N805453:ref_name_counter=])0.871:0.0269296[&&NHX:Sample_counter=:Type_counter=GTDB--4:capture_class_counter=:capture_domain_counter=:capture_family_counter=:capture_genus_counter=:capture_order_counter=:capture_phylum_counter=:capture_species_counter=:evoltype=D:gtdb_class_counter=c__Alphaproteobacteria--4:gtdb_domain_counter=d__Bacteria--4:gtdb_family_counter=f__Xanthobacteraceae--4:gtdb_genus_counter=g__Bradyrhizobium--1||g__Rhodoplanes--3:gtdb_order_counter=o__Rhizobiales--4:gtdb_phylum_counter=p__Proteobacteria--4:gtdb_species_counter=s__Bradyrhizobium sp019244115--1||s__Rhodoplanes elegans--2||s__Rhodoplanes sp000293785--1:heptad_counter=MCP-38H--4:lbd_counter=:lca=d__Bacteria:lca_tree=f__Xanthobacteraceae:name=N805454:ref_name_counter=],((((GB_GCA_013377085.1_protein.faa_JACAAX010000043.1_6@PF00015_full_PFAM.367.548:0.0542822[&&NHX:Type=GTDB:gtdb_class=c__Alphaproteobacteria:gtdb_domain=d__Bacteria:gtdb_family=f__Xanthobacteraceae:gtdb_genus=g__Rhodoplanes:gtdb_order=o__Rhizobiales:gtdb_phylum=p__Proteobacteria:gtdb_species=s__Rhodoplanes sp013377085:heptad=MCP-38H:species=d__Bacteria_p__Proteobacteria_c__Alphaproteobacteria_o__Rhizobiales_f__Xanthobacteraceae_g__Rhodoplanes_s__Rhodoplanes sp013377085],((RS_GCF_003258865.1_protein.faa_NZ_NPEX01000019.1_31@PF00015_full_PFAM.363.539:0.043688[&&NHX:Type=GTDB:gtdb_class=c__Alphaproteobacteria:gtdb_domain=d__Bacteria:gtdb_family=f__Xanthobacteraceae:gtdb_genus=g__Rhodoplanes:gtdb_order=o__Rhizobiales:gtdb_phylum=p__Proteobacteria:gtdb_species=s__Rhodoplanes roseus:heptad=MCP-38H:species=d__Bacteria_p__Proteobacteria_c__Alphaproteobacteria_o__Rhizobiales_f__Xanthobacteraceae_g__Rhodoplanes_s__Rhodoplanes roseus],((((RS_GCF_016653355.1_protein.faa_NZ_NHSK01000139.1_5@PF00015_full_PFAM.367.545:0.0330522[&&NHX:Type=GTDB:gtdb_class=c__Alphaproteobacteria:gtdb_domain=d__Bacteria:gtdb_family=f__Xanthobacteraceae:gtdb_genus=g__Rhodoplanes:gtdb_order=o__Rhizobiales:gtdb_phylum=p__Proteobacteria:gtdb_species=s__Rhodoplanes elegans:heptad=MCP-38H:species=d__Bacteria_p__Proteobacteria_c__Alphaproteobacteria_o__Rhizobiales_f__Xanthobacteraceae_g__Rhodoplanes_s__Rhodoplanes elegans],RS_GCF_016653355.1_protein.faa_NZ_NHSK01000036.1_31@PF00015_full_PFAM.474.655:0.0576251[&&NHX:Type=GTDB:gtdb_class=c__Alphaproteobacteria:gtdb_domain=d__Bacteria:gtdb_family=f__Xanthobacteraceae:gtdb_genus=g__Rhodoplanes:gtdb_order=o__Rhizobiales:gtdb_phylum=p__Proteobacteria:gtdb_species=s__Rhodoplanes elegans:heptad=MCP-38H:species=d__Bacteria_p__Proteobacteria_c__Alphaproteobacteria_o__Rhizobiales_f__Xanthobacteraceae_g__Rhodoplanes_s__Rhodoplanes elegans])0.861:0.0220149[&&NHX:Sample_counter=:Type_counter=GTDB--2:capture_class_counter=:capture_domain_counter=:capture_family_counter=:capture_genus_counter=:capture_order_counter=:capture_phylum_counter=:capture_species_counter=:evoltype=D:gtdb_class_counter=c__Alphaproteobacteria--2:gtdb_domain_counter=d__Bacteria--2:gtdb_family_counter=f__Xanthobacteraceae--2:gtdb_genus_counter=g__Rhodoplanes--2:gtdb_order_counter=o__Rhizobiales--2:gtdb_phylum_counter=p__Proteobacteria--2:gtdb_species_counter=s__Rhodoplanes elegans--2:heptad_counter=MCP-38H--2:lbd_counter=:lca=d__Bacteria:lca_tree=s__Rhodoplanes elegans:name=N805459:ref_name_counter=],RS_GCF_016653355.1_protein.faa_NZ_NHSK01000116.1_33@PF00015_full_PFAM.365.550:0.0716828[&&NHX:Type=GTDB:gtdb_class=c__Alphaproteobacteria:gtdb_domain=d__Bacteria:gtdb_family=f__Xanthobacteraceae:gtdb_genus=g__Rhodoplanes:gtdb_order=o__Rhizobiales:gtdb_phylum=p__Proteobacteria:gtdb_species=s__Rhodoplanes elegans:heptad=MCP-38H:species=d__Bacteria_p__Proteobacteria_c__Alphaproteobacteria_o__Rhizobiales_f__Xanthobacteraceae_g__Rhodoplanes_s__Rhodoplanes elegans])0.257:0.0099761[&&NHX:Sample_counter=:Type_counter=GTDB--3:capture_class_counter=:capture_domain_counter=:capture_family_counter=:capture_genus_counter=:capture_order_counter=:capture_phylum_counter=:capture_species_counter=:evoltype=D:gtdb_class_counter=c__Alphaproteobacteria--3:gtdb_domain_counter=d__Bacteria--3:gtdb_family_counter=f__Xanthobacteraceae--3:gtdb_genus_counter=g__Rhodoplanes--3:gtdb_order_counter=o__Rhizobiales--3:gtdb_phylum_counter=p__Proteobacteria--3:gtdb_species_counter=s__Rhodoplanes elegans--3:heptad_counter=MCP-38H--3:lbd_counter=:lca=d__Bacteria:lca_tree=s__Rhodoplanes elegans:name=N805461:ref_name_counter=],(RS_GCF_016653355.1_protein.faa_NZ_NHSK01000036.1_33@PF00015_full_PFAM.2.182:0.00453181[&&NHX:Type=GTDB:gtdb_class=c__Alphaproteobacteria:gtdb_domain=d__Bacteria:gtdb_family=f__Xanthobacteraceae:gtdb_genus=g__Rhodoplanes:gtdb_order=o__Rhizobiales:gtdb_phylum=p__Proteobacteria:gtdb_species=s__Rhodoplanes elegans:heptad=MCP-38H:species=d__Bacteria_p__Proteobacteria_c__Alphaproteobacteria_o__Rhizobiales_f__Xanthobacteraceae_g__Rhodoplanes_s__Rhodoplanes elegans],(RS_GCF_016653355.1_protein.faa_NZ_NHSK01000139.1_4@PF00015_full_PFAM.370.551:0.0113547[&&NHX:Type=GTDB:gtdb_class=c__Alphaproteobacteria:gtdb_domain=d__Bacteria:gtdb_family=f__Xanthobacteraceae:gtdb_genus=g__Rhodoplanes:gtdb_order=o__Rhizobiales:gtdb_phylum=p__Proteobacteria:gtdb_species=s__Rhodoplanes elegans:heptad=MCP-38H:species=d__Bacteria_p__Proteobacteria_c__Alphaproteobacteria_o__Rhizobiales_f__Xanthobacteraceae_g__Rhodoplanes_s__Rhodoplanes elegans],(RS_GCF_003258865.1_protein.faa_NZ_NPEX01000048.1_11@PF00015_full_PFAM.370.551:0.0277218[&&NHX:Type=GTDB:gtdb_class=c__Alphaproteobacteria:gtdb_domain=d__Bacteria:gtdb_family=f__Xanthobacteraceae:gtdb_genus=g__Rhodoplanes:gtdb_order=o__Rhizobiales:gtdb_phylum=p__Proteobacteria:gtdb_species=s__Rhodoplanes roseus:heptad=MCP-38H:species=d__Bacteria_p__Proteobacteria_c__Alphaproteobacteria_o__Rhizobiales_f__Xanthobacteraceae_g__Rhodoplanes_s__Rhodoplanes roseus],(RS_GCF_003258865.1_protein.faa_NZ_NPEX01000019.1_34@PF00015_full_PFAM.458.639:0.0166054[&&NHX:Type=GTDB:gtdb_class=c__Alphaproteobacteria:gtdb_domain=d__Bacteria:gtdb_family=f__Xanthobacteraceae:gtdb_genus=g__Rhodoplanes:gtdb_order=o__Rhizobiales:gtdb_phylum=p__Proteobacteria:gtdb_species=s__Rhodoplanes roseus:heptad=MCP-38H:species=d__Bacteria_p__Proteobacteria_c__Alphaproteobacteria_o__Rhizobiales_f__Xanthobacteraceae_g__Rhodoplanes_s__Rhodoplanes roseus],RS_GCF_003258865.1_protein.faa_NZ_NPEX01000048.1_10@PF00015_full_PFAM.367.551:0.00776129[&&NHX:Type=GTDB:gtdb_class=c__Alphaproteobacteria:gtdb_domain=d__Bacteria:gtdb_family=f__Xanthobacteraceae:gtdb_genus=g__Rhodoplanes:gtdb_order=o__Rhizobiales:gtdb_phylum=p__Proteobacteria:gtdb_species=s__Rhodoplanes roseus:heptad=MCP-38H:species=d__Bacteria_p__Proteobacteria_c__Alphaproteobacteria_o__Rhizobiales_f__Xanthobacteraceae_g__Rhodoplanes_s__Rhodoplanes roseus])0.853:0.0171827[&&NHX:Sample_counter=:Type_counter=GTDB--2:capture_class_counter=:capture_domain_counter=:capture_family_counter=:capture_genus_counter=:capture_order_counter=:capture_phylum_counter=:capture_species_counter=:evoltype=D:gtdb_class_counter=c__Alphaproteobacteria--2:gtdb_domain_counter=d__Bacteria--2:gtdb_family_counter=f__Xanthobacteraceae--2:gtdb_genus_counter=g__Rhodoplanes--2:gtdb_order_counter=o__Rhizobiales--2:gtdb_phylum_counter=p__Proteobacteria--2:gtdb_species_counter=s__Rhodoplanes roseus--2:heptad_counter=MCP-38H--2:lbd_counter=:lca=d__Bacteria:lca_tree=s__Rhodoplanes roseus:name=N805467:ref_name_counter=])0.94:0.031305[&&NHX:Sample_counter=:Type_counter=GTDB--3:capture_class_counter=:capture_domain_counter=:capture_family_counter=:capture_genus_counter=:capture_order_counter=:capture_phylum_counter=:capture_species_counter=:evoltype=D:gtdb_class_counter=c__Alphaproteobacteria--3:gtdb_domain_counter=d__Bacteria--3:gtdb_family_counter=f__Xanthobacteraceae--3:gtdb_genus_counter=g__Rhodoplanes--3:gtdb_order_counter=o__Rhizobiales--3:gtdb_phylum_counter=p__Proteobacteria--3:gtdb_species_counter=s__Rhodoplanes roseus--3:heptad_counter=MCP-38H--3:lbd_counter=:lca=d__Bacteria:lca_tree=s__Rhodoplanes roseus:name=N805468:ref_name_counter=])0.92:0.0221672[&&NHX:Sample_counter=:Type_counter=GTDB--4:capture_class_counter=:capture_domain_counter=:capture_family_counter=:capture_genus_counter=:capture_order_counter=:capture_phylum_counter=:capture_species_counter=:evoltype=D:gtdb_class_counter=c__Alphaproteobacteria--4:gtdb_domain_counter=d__Bacteria--4:gtdb_family_counter=f__Xanthobacteraceae--4:gtdb_genus_counter=g__Rhodoplanes--4:gtdb_order_counter=o__Rhizobiales--4:gtdb_phylum_counter=p__Proteobacteria--4:gtdb_species_counter=s__Rhodoplanes elegans--1||s__Rhodoplanes roseus--3:heptad_counter=MCP-38H--4:lbd_counter=:lca=d__Bacteria:lca_tree=g__Rhodoplanes:name=N805469:ref_name_counter=])0:5e-09[&&NHX:Sample_counter=:Type_counter=GTDB--5:capture_class_counter=:capture_domain_counter=:capture_family_counter=:capture_genus_counter=:capture_order_counter=:capture_phylum_counter=:capture_species_counter=:evoltype=D:gtdb_class_counter=c__Alphaproteobacteria--5:gtdb_domain_counter=d__Bacteria--5:gtdb_family_counter=f__Xanthobacteraceae--5:gtdb_genus_counter=g__Rhodoplanes--5:gtdb_order_counter=o__Rhizobiales--5:gtdb_phylum_counter=p__Proteobacteria--5:gtdb_species_counter=s__Rhodoplanes elegans--2||s__Rhodoplanes roseus--3:heptad_counter=MCP-38H--5:lbd_counter=:lca=d__Bacteria:lca_tree=g__Rhodoplanes:name=N805470:ref_name_counter=])0.736:0.0104124[&&NHX:Sample_counter=:Type_counter=GTDB--8:capture_class_counter=:capture_domain_counter=:capture_family_counter=:capture_genus_counter=:capture_order_counter=:capture_phylum_counter=:capture_species_counter=:evoltype=D:gtdb_class_counter=c__Alphaproteobacteria--8:gtdb_domain_counter=d__Bacteria--8:gtdb_family_counter=f__Xanthobacteraceae--8:gtdb_genus_counter=g__Rhodoplanes--8:gtdb_order_counter=o__Rhizobiales--8:gtdb_phylum_counter=p__Proteobacteria--8:gtdb_species_counter=s__Rhodoplanes elegans--5||s__Rhodoplanes roseus--3:heptad_counter=MCP-38H--8:lbd_counter=:lca=d__Bacteria:lca_tree=g__Rhodoplanes:name=N805471:ref_name_counter=],(RS_GCF_016653355.1_protein.faa_NZ_NHSK01000289.1_1@PF00015_full_PFAM.2.182:0.00393185[&&NHX:Type=GTDB:gtdb_class=c__Alphaproteobacteria:gtdb_domain=d__Bacteria:gtdb_family=f__Xanthobacteraceae:gtdb_genus=g__Rhodoplanes:gtdb_order=o__Rhizobiales:gtdb_phylum=p__Proteobacteria:gtdb_species=s__Rhodoplanes elegans:heptad=MCP-38H:species=d__Bacteria_p__Proteobacteria_c__Alphaproteobacteria_o__Rhizobiales_f__Xanthobacteraceae_g__Rhodoplanes_s__Rhodoplanes elegans],RS_GCF_003258865.1_protein.faa_NZ_NPEX01000168.1_6@PF00015_full_PFAM.370.550:0.0454946[&&NHX:Type=GTDB:gtdb_class=c__Alphaproteobacteria:gtdb_domain=d__Bacteria:gtdb_family=f__Xanthobacteraceae:gtdb_genus=g__Rhodoplanes:gtdb_order=o__Rhizobiales:gtdb_phylum=p__Proteobacteria:gtdb_species=s__Rhodoplanes roseus:heptad=MCP-38H:species=d__Bacteria_p__Proteobacteria_c__Alphaproteobacteria_o__Rhizobiales_f__Xanthobacteraceae_g__Rhodoplanes_s__Rhodoplanes roseus])0.77:0.00590608[&&NHX:Sample_counter=:Type_counter=GTDB--2:capture_class_counter=:capture_domain_counter=:capture_family_counter=:capture_genus_counter=:capture_order_counter=:capture_phylum_counter=:capture_species_counter=:evoltype=D:gtdb_class_counter=c__Alphaproteobacteria--2:gtdb_domain_counter=d__Bacteria--2:gtdb_family_counter=f__Xanthobacteraceae--2:gtdb_genus_counter=g__Rhodoplanes--2:gtdb_order_counter=o__Rhizobiales--2:gtdb_phylum_counter=p__Proteobacteria--2:gtdb_species_counter=s__Rhodoplanes elegans--1||s__Rhodoplanes roseus--1:heptad_counter=MCP-38H--2:lbd_counter=:lca=d__Bacteria:lca_tree=g__Rhodoplanes:name=N805474:ref_name_counter=])0.584:0.0178526[&&NHX:Sample_counter=:Type_counter=GTDB--10:capture_class_counter=:capture_domain_counter=:capture_family_counter=:capture_genus_counter=:capture_order_counter=:capture_phylum_counter=:capture_species_counter=:evoltype=D:gtdb_class_counter=c__Alphaproteobacteria--10:gtdb_domain_counter=d__Bacteria--10:gtdb_family_counter=f__Xanthobacteraceae--10:gtdb_genus_counter=g__Rhodoplanes--10:gtdb_order_counter=o__Rhizobiales--10:gtdb_phylum_counter=p__Proteobacteria--10:gtdb_species_counter=s__Rhodoplanes elegans--6||s__Rhodoplanes roseus--4:heptad_counter=MCP-38H--10:lbd_counter=:lca=d__Bacteria:lca_tree=g__Rhodoplanes:name=N805475:ref_name_counter=])0.937:0.0277253[&&NHX:Sample_counter=:Type_counter=GTDB--11:capture_class_counter=:capture_domain_counter=:capture_family_counter=:capture_genus_counter=:capture_order_counter=:capture_phylum_counter=:capture_species_counter=:evoltype=D:gtdb_class_counter=c__Alphaproteobacteria--11:gtdb_domain_counter=d__Bacteria--11:gtdb_family_counter=f__Xanthobacteraceae--11:gtdb_genus_counter=g__Rhodoplanes--11:gtdb_order_counter=o__Rhizobiales--11:gtdb_phylum_counter=p__Proteobacteria--11:gtdb_species_counter=s__Rhodoplanes elegans--6||s__Rhodoplanes roseus--5:heptad_counter=MCP-38H--11:lbd_counter=:lca=d__Bacteria:lca_tree=g__Rhodoplanes:name=N805476:ref_name_counter=],RS_GCF_003258865.1_protein.faa_NZ_NPEX01000048.1_14@PF00015_full_PFAM.367.550:0.078149[&&NHX:Type=GTDB:gtdb_class=c__Alphaproteobacteria:gtdb_domain=d__Bacteria:gtdb_family=f__Xanthobacteraceae:gtdb_genus=g__Rhodoplanes:gtdb_order=o__Rhizobiales:gtdb_phylum=p__Proteobacteria:gtdb_species=s__Rhodoplanes roseus:heptad=MCP-38H:species=d__Bacteria_p__Proteobacteria_c__Alphaproteobacteria_o__Rhizobiales_f__Xanthobacteraceae_g__Rhodoplanes_s__Rhodoplanes roseus])0.281:0.0147967[&&NHX:Sample_counter=:Type_counter=GTDB--12:capture_class_counter=:capture_domain_counter=:capture_family_counter=:capture_genus_counter=:capture_order_counter=:capture_phylum_counter=:capture_species_counter=:evoltype=D:gtdb_class_counter=c__Alphaproteobacteria--12:gtdb_domain_counter=d__Bacteria--12:gtdb_family_counter=f__Xanthobacteraceae--12:gtdb_genus_counter=g__Rhodoplanes--12:gtdb_order_counter=o__Rhizobiales--12:gtdb_phylum_counter=p__Proteobacteria--12:gtdb_species_counter=s__Rhodoplanes elegans--6||s__Rhodoplanes roseus--6:heptad_counter=MCP-38H--12:lbd_counter=:lca=d__Bacteria:lca_tree=g__Rhodoplanes:name=N805478:ref_name_counter=])0.824:0.0111486[&&NHX:Sample_counter=:Type_counter=GTDB--13:capture_class_counter=:capture_domain_counter=:capture_family_counter=:capture_genus_counter=:capture_order_counter=:capture_phylum_counter=:capture_species_counter=:evoltype=D:gtdb_class_counter=c__Alphaproteobacteria--13:gtdb_domain_counter=d__Bacteria--13:gtdb_family_counter=f__Xanthobacteraceae--13:gtdb_genus_counter=g__Rhodoplanes--13:gtdb_order_counter=o__Rhizobiales--13:gtdb_phylum_counter=p__Proteobacteria--13:gtdb_species_counter=s__Rhodoplanes elegans--6||s__Rhodoplanes roseus--6||s__Rhodoplanes sp013377085--1:heptad_counter=MCP-38H--13:lbd_counter=:lca=d__Bacteria:lca_tree=g__Rhodoplanes:name=N805479:ref_name_counter=],(((GB_GCA_013377085.1_protein.faa_JACAAX010000043.1_5@PF00015_full_PFAM.368.551:0.0253511[&&NHX:Type=GTDB:gtdb_class=c__Alphaproteobacteria:gtdb_domain=d__Bacteria:gtdb_family=f__Xanthobacteraceae:gtdb_genus=g__Rhodoplanes:gtdb_order=o__Rhizobiales:gtdb_phylum=p__Proteobacteria:gtdb_species=s__Rhodoplanes sp013377085:heptad=MCP-38H:species=d__Bacteria_p__Proteobacteria_c__Alphaproteobacteria_o__Rhizobiales_f__Xanthobacteraceae_g__Rhodoplanes_s__Rhodoplanes sp013377085],(GB_GCA_013377085.1_protein.faa_JACAAX010000009.1_11@PF00015_full_PFAM.367.543:5e-09[&&NHX:Type=GTDB:gtdb_class=c__Alphaproteobacteria:gtdb_domain=d__Bacteria:gtdb_family=f__Xanthobacteraceae:gtdb_genus=g__Rhodoplanes:gtdb_order=o__Rhizobiales:gtdb_phylum=p__Proteobacteria:gtdb_species=s__Rhodoplanes sp013377085:heptad=MCP-38H:species=d__Bacteria_p__Proteobacteria_c__Alphaproteobacteria_o__Rhizobiales_f__Xanthobacteraceae_g__Rhodoplanes_s__Rhodoplanes sp013377085],(GB_GCA_013377085.1_protein.faa_JACAAX010000035.1_34@PF00015_full_PFAM.367.547:5e-09[&&NHX:Type=GTDB:gtdb_class=c__Alphaproteobacteria:gtdb_domain=d__Bacteria:gtdb_family=f__Xanthobacteraceae:gtdb_genus=g__Rhodoplanes:gtdb_order=o__Rhizobiales:gtdb_phylum=p__Proteobacteria:gtdb_species=s__Rhodoplanes sp013377085:heptad=MCP-38H:species=d__Bacteria_p__Proteobacteria_c__Alphaproteobacteria_o__Rhizobiales_f__Xanthobacteraceae_g__Rhodoplanes_s__Rhodoplanes sp013377085],GB_GCA_013377085.1_protein.faa_JACAAX010000034.1_2@PF00015_full_PFAM.370.548:5e-09[&&NHX:Type=GTDB:gtdb_class=c__Alphaproteobacteria:gtdb_domain=d__Bacteria:gtdb_family=f__Xanthobacteraceae:gtdb_genus=g__Rhodoplanes:gtdb_order=o__Rhizobiales:gtdb_phylum=p__Proteobacteria:gtdb_species=s__Rhodoplanes sp013377085:heptad=MCP-38H:species=d__Bacteria_p__Proteobacteria_c__Alphaproteobacteria_o__Rhizobiales_f__Xanthobacteraceae_g__Rhodoplanes_s__Rhodoplanes sp013377085])0.725:5e-09[&&NHX:Sample_counter=:Type_counter=GTDB--2:capture_class_counter=:capture_domain_counter=:capture_family_counter=:capture_genus_counter=:capture_order_counter=:capture_phylum_counter=:capture_species_counter=:evoltype=D:gtdb_class_counter=c__Alphaproteobacteria--2:gtdb_domain_counter=d__Bacteria--2:gtdb_family_counter=f__Xanthobacteraceae--2:gtdb_genus_counter=g__Rhodoplanes--2:gtdb_order_counter=o__Rhizobiales--2:gtdb_phylum_counter=p__Proteobacteria--2:gtdb_species_counter=s__Rhodoplanes sp013377085--2:heptad_counter=MCP-38H--2:lbd_counter=:lca=d__Bacteria:lca_tree=s__Rhodoplanes sp013377085:name=N805484:ref_name_counter=])0.497:5e-09[&&NHX:Sample_counter=:Type_counter=GTDB--3:capture_class_counter=:capture_domain_counter=:capture_family_counter=:capture_genus_counter=:capture_order_counter=:capture_phylum_counter=:capture_species_counter=:evoltype=D:gtdb_class_counter=c__Alphaproteobacteria--3:gtdb_domain_counter=d__Bacteria--3:gtdb_family_counter=f__Xanthobacteraceae--3:gtdb_genus_counter=g__Rhodoplanes--3:gtdb_order_counter=o__Rhizobiales--3:gtdb_phylum_counter=p__Proteobacteria--3:gtdb_species_counter=s__Rhodoplanes sp013377085--3:heptad_counter=MCP-38H--3:lbd_counter=:lca=d__Bacteria:lca_tree=s__Rhodoplanes sp013377085:name=N805485:ref_name_counter=])0.751:0.0055857[&&NHX:Sample_counter=:Type_counter=GTDB--4:capture_class_counter=:capture_domain_counter=:capture_family_counter=:capture_genus_counter=:capture_order_counter=:capture_phylum_counter=:capture_species_counter=:evoltype=D:gtdb_class_counter=c__Alphaproteobacteria--4:gtdb_domain_counter=d__Bacteria--4:gtdb_family_counter=f__Xanthobacteraceae--4:gtdb_genus_counter=g__Rhodoplanes--4:gtdb_order_counter=o__Rhizobiales--4:gtdb_phylum_counter=p__Proteobacteria--4:gtdb_species_counter=s__Rhodoplanes sp013377085--4:heptad_counter=MCP-38H--4:lbd_counter=:lca=d__Bacteria:lca_tree=s__Rhodoplanes sp013377085:name=N805486:ref_name_counter=],GB_GCA_013377085.1_protein.faa_JACAAX010000044.1_47@PF00015_full_PFAM.364.544:0.0822933[&&NHX:Type=GTDB:gtdb_class=c__Alphaproteobacteria:gtdb_domain=d__Bacteria:gtdb_family=f__Xanthobacteraceae:gtdb_genus=g__Rhodoplanes:gtdb_order=o__Rhizobiales:gtdb_phylum=p__Proteobacteria:gtdb_species=s__Rhodoplanes sp013377085:heptad=MCP-38H:species=d__Bacteria_p__Proteobacteria_c__Alphaproteobacteria_o__Rhizobiales_f__Xanthobacteraceae_g__Rhodoplanes_s__Rhodoplanes sp013377085])0.361:0.00789889[&&NHX:Sample_counter=:Type_counter=GTDB--5:capture_class_counter=:capture_domain_counter=:capture_family_counter=:capture_genus_counter=:capture_order_counter=:capture_phylum_counter=:capture_species_counter=:evoltype=D:gtdb_class_counter=c__Alphaproteobacteria--5:gtdb_domain_counter=d__Bacteria--5:gtdb_family_counter=f__Xanthobacteraceae--5:gtdb_genus_counter=g__Rhodoplanes--5:gtdb_order_counter=o__Rhizobiales--5:gtdb_phylum_counter=p__Proteobacteria--5:gtdb_species_counter=s__Rhodoplanes sp013377085--5:heptad_counter=MCP-38H--5:lbd_counter=:lca=d__Bacteria:lca_tree=s__Rhodoplanes sp013377085:name=N805488:ref_name_counter=],GB_GCA_013377085.1_protein.faa_JACAAX010000009.1_13@PF00015_full_PFAM.479.659:0.0257929[&&NHX:Type=GTDB:gtdb_class=c__Alphaproteobacteria:gtdb_domain=d__Bacteria:gtdb_family=f__Xanthobacteraceae:gtdb_genus=g__Rhodoplanes:gtdb_order=o__Rhizobiales:gtdb_phylum=p__Proteobacteria:gtdb_species=s__Rhodoplanes sp013377085:heptad=MCP-38H:species=d__Bacteria_p__Proteobacteria_c__Alphaproteobacteria_o__Rhizobiales_f__Xanthobacteraceae_g__Rhodoplanes_s__Rhodoplanes sp013377085])0.889:0.0119734[&&NHX:Sample_counter=:Type_counter=GTDB--6:capture_class_counter=:capture_domain_counter=:capture_family_counter=:capture_genus_counter=:capture_order_counter=:capture_phylum_counter=:capture_species_counter=:evoltype=D:gtdb_class_counter=c__Alphaproteobacteria--6:gtdb_domain_counter=d__Bacteria--6:gtdb_family_counter=f__Xanthobacteraceae--6:gtdb_genus_counter=g__Rhodoplanes--6:gtdb_order_counter=o__Rhizobiales--6:gtdb_phylum_counter=p__Proteobacteria--6:gtdb_species_counter=s__Rhodoplanes sp013377085--6:heptad_counter=MCP-38H--6:lbd_counter=:lca=d__Bacteria:lca_tree=s__Rhodoplanes sp013377085:name=N805490:ref_name_counter=])0.9:0.0163001[&&NHX:Sample_counter=:Type_counter=GTDB--19:capture_class_counter=:capture_domain_counter=:capture_family_counter=:capture_genus_counter=:capture_order_counter=:capture_phylum_counter=:capture_species_counter=:evoltype=D:gtdb_class_counter=c__Alphaproteobacteria--19:gtdb_domain_counter=d__Bacteria--19:gtdb_family_counter=f__Xanthobacteraceae--19:gtdb_genus_counter=g__Rhodoplanes--19:gtdb_order_counter=o__Rhizobiales--19:gtdb_phylum_counter=p__Proteobacteria--19:gtdb_species_counter=s__Rhodoplanes elegans--6||s__Rhodoplanes roseus--6||s__Rhodoplanes sp013377085--7:heptad_counter=MCP-38H--19:lbd_counter=:lca=d__Bacteria:lca_tree=g__Rhodoplanes:name=N805491:ref_name_counter=],GB_GCA_009720755.1_protein.faa_WNKV01000019.1_85@PF00015_full_PFAM.367.546:0.0463929[&&NHX:Type=GTDB:gtdb_class=c__Alphaproteobacteria:gtdb_domain=d__Bacteria:gtdb_family=f__Xanthobacteraceae:gtdb_genus=g__Rhodoplanes:gtdb_order=o__Rhizobiales:gtdb_phylum=p__Proteobacteria:gtdb_species=s__Rhodoplanes serenus:heptad=MCP-38H:species=d__Bacteria_p__Proteobacteria_c__Alphaproteobacteria_o__Rhizobiales_f__Xanthobacteraceae_g__Rhodoplanes_s__Rhodoplanes serenus])0.771:0.00711338[&&NHX:Sample_counter=:Type_counter=GTDB--20:capture_class_counter=:capture_domain_counter=:capture_family_counter=:capture_genus_counter=:capture_order_counter=:capture_phylum_counter=:capture_species_counter=:evoltype=D:gtdb_class_counter=c__Alphaproteobacteria--20:gtdb_domain_counter=d__Bacteria--20:gtdb_family_counter=f__Xanthobacteraceae--20:gtdb_genus_counter=g__Rhodoplanes--20:gtdb_order_counter=o__Rhizobiales--20:gtdb_phylum_counter=p__Proteobacteria--20:gtdb_species_counter=s__Rhodoplanes elegans--6||s__Rhodoplanes roseus--6||s__Rhodoplanes serenus--1||s__Rhodoplanes sp013377085--7:heptad_counter=MCP-38H--20:lbd_counter=:lca=d__Bacteria:lca_tree=g__Rhodoplanes:name=N805493:ref_name_counter=],(RS_GCF_000293785.1_protein.faa_NZ_AKZI01000132.1_30@PF00015_full_PFAM.367.545:0.045934[&&NHX:Type=GTDB:gtdb_class=c__Alphaproteobacteria:gtdb_domain=d__Bacteria:gtdb_family=f__Xanthobacteraceae:gtdb_genus=g__Rhodoplanes:gtdb_order=o__Rhizobiales:gtdb_phylum=p__Proteobacteria:gtdb_species=s__Rhodoplanes sp000293785:heptad=MCP-38H:species=d__Bacteria_p__Proteobacteria_c__Alphaproteobacteria_o__Rhizobiales_f__Xanthobacteraceae_g__Rhodoplanes_s__Rhodoplanes sp000293785],((RS_GCF_003258865.1_protein.faa_NZ_NPEX01000060.1_6@PF00015_full_PFAM.367.547:0.100845[&&NHX:Type=GTDB:gtdb_class=c__Alphaproteobacteria:gtdb_domain=d__Bacteria:gtdb_family=f__Xanthobacteraceae:gtdb_genus=g__Rhodoplanes:gtdb_order=o__Rhizobiales:gtdb_phylum=p__Proteobacteria:gtdb_species=s__Rhodoplanes roseus:heptad=MCP-38H:species=d__Bacteria_p__Proteobacteria_c__Alphaproteobacteria_o__Rhizobiales_f__Xanthobacteraceae_g__Rhodoplanes_s__Rhodoplanes roseus],RS_GCF_000293785.1_protein.faa_NZ_AKZI01000007.1_72@PF00015_full_PFAM.462.636:0.0801892[&&NHX:Type=GTDB:gtdb_class=c__Alphaproteobacteria:gtdb_domain=d__Bacteria:gtdb_family=f__Xanthobacteraceae:gtdb_genus=g__Rhodoplanes:gtdb_order=o__Rhizobiales:gtdb_phylum=p__Proteobacteria:gtdb_species=s__Rhodoplanes sp000293785:heptad=MCP-38H:species=d__Bacteria_p__Proteobacteria_c__Alphaproteobacteria_o__Rhizobiales_f__Xanthobacteraceae_g__Rhodoplanes_s__Rhodoplanes sp000293785])0.884:0.0282858[&&NHX:Sample_counter=:Type_counter=GTDB--2:capture_class_counter=:capture_domain_counter=:capture_family_counter=:capture_genus_counter=:capture_order_counter=:capture_phylum_counter=:capture_species_counter=:evoltype=D:gtdb_class_counter=c__Alphaproteobacteria--2:gtdb_domain_counter=d__Bacteria--2:gtdb_family_counter=f__Xanthobacteraceae--2:gtdb_genus_counter=g__Rhodoplanes--2:gtdb_order_counter=o__Rhizobiales--2:gtdb_phylum_counter=p__Proteobacteria--2:gtdb_species_counter=s__Rhodoplanes roseus--1||s__Rhodoplanes sp000293785--1:heptad_counter=MCP-38H--2:lbd_counter=:lca=d__Bacteria:lca_tree=g__Rhodoplanes:name=N805497:ref_name_counter=],(RS_GCF_016653355.1_protein.faa_NZ_NHSK01000229.1_6@PF00015_full_PFAM.367.535:5e-09[&&NHX:Type=GTDB:gtdb_class=c__Alphaproteobacteria:gtdb_domain=d__Bacteria:gtdb_family=f__Xanthobacteraceae:gtdb_genus=g__Rhodoplanes:gtdb_order=o__Rhizobiales:gtdb_phylum=p__Proteobacteria:gtdb_species=s__Rhodoplanes elegans:heptad=MCP-38H:species=d__Bacteria_p__Proteobacteria_c__Alphaproteobacteria_o__Rhizobiales_f__Xanthobacteraceae_g__Rhodoplanes_s__Rhodoplanes elegans],RS_GCF_003258865.1_protein.faa_NZ_NPEX01000047.1_21@PF00015_full_PFAM.367.536:0.0089961[&&NHX:Type=GTDB:gtdb_class=c__Alphaproteobacteria:gtdb_domain=d__Bacteria:gtdb_family=f__Xanthobacteraceae:gtdb_genus=g__Rhodoplanes:gtdb_order=o__Rhizobiales:gtdb_phylum=p__Proteobacteria:gtdb_species=s__Rhodoplanes roseus:heptad=MCP-38H:species=d__Bacteria_p__Proteobacteria_c__Alphaproteobacteria_o__Rhizobiales_f__Xanthobacteraceae_g__Rhodoplanes_s__Rhodoplanes roseus])0.884:0.0155552[&&NHX:Sample_counter=:Type_counter=GTDB--2:capture_class_counter=:capture_domain_counter=:capture_family_counter=:capture_genus_counter=:capture_order_counter=:capture_phylum_counter=:capture_species_counter=:evoltype=D:gtdb_class_counter=c__Alphaproteobacteria--2:gtdb_domain_counter=d__Bacteria--2:gtdb_family_counter=f__Xanthobacteraceae--2:gtdb_genus_counter=g__Rhodoplanes--2:gtdb_order_counter=o__Rhizobiales--2:gtdb_phylum_counter=p__Proteobacteria--2:gtdb_species_counter=s__Rhodoplanes elegans--1||s__Rhodoplanes roseus--1:heptad_counter=MCP-38H--2:lbd_counter=:lca=d__Bacteria:lca_tree=g__Rhodoplanes:name=N805500:ref_name_counter=])0.863:0.0218719[&&NHX:Sample_counter=:Type_counter=GTDB--4:capture_class_counter=:capture_domain_counter=:capture_family_counter=:capture_genus_counter=:capture_order_counter=:capture_phylum_counter=:capture_species_counter=:evoltype=D:gtdb_class_counter=c__Alphaproteobacteria--4:gtdb_domain_counter=d__Bacteria--4:gtdb_family_counter=f__Xanthobacteraceae--4:gtdb_genus_counter=g__Rhodoplanes--4:gtdb_order_counter=o__Rhizobiales--4:gtdb_phylum_counter=p__Proteobacteria--4:gtdb_species_counter=s__Rhodoplanes elegans--1||s__Rhodoplanes roseus--2||s__Rhodoplanes sp000293785--1:heptad_counter=MCP-38H--4:lbd_counter=:lca=d__Bacteria:lca_tree=g__Rhodoplanes:name=N805501:ref_name_counter=])0.929:0.0241805[&&NHX:Sample_counter=:Type_counter=GTDB--5:capture_class_counter=:capture_domain_counter=:capture_family_counter=:capture_genus_counter=:capture_order_counter=:capture_phylum_counter=:capture_species_counter=:evoltype=D:gtdb_class_counter=c__Alphaproteobacteria--5:gtdb_domain_counter=d__Bacteria--5:gtdb_family_counter=f__Xanthobacteraceae--5:gtdb_genus_counter=g__Rhodoplanes--5:gtdb_order_counter=o__Rhizobiales--5:gtdb_phylum_counter=p__Proteobacteria--5:gtdb_species_counter=s__Rhodoplanes elegans--1||s__Rhodoplanes roseus--2||s__Rhodoplanes sp000293785--2:heptad_counter=MCP-38H--5:lbd_counter=:lca=d__Bacteria:lca_tree=g__Rhodoplanes:name=N805502:ref_name_counter=])0.744:0.0103248[&&NHX:Sample_counter=:Type_counter=GTDB--25:capture_class_counter=:capture_domain_counter=:capture_family_counter=:capture_genus_counter=:capture_order_counter=:capture_phylum_counter=:capture_species_counter=:evoltype=D:gtdb_class_counter=c__Alphaproteobacteria--25:gtdb_domain_counter=d__Bacteria--25:gtdb_family_counter=f__Xanthobacteraceae--25:gtdb_genus_counter=g__Rhodoplanes--25:gtdb_order_counter=o__Rhizobiales--25:gtdb_phylum_counter=p__Proteobacteria--25:gtdb_species_counter=s__Rhodoplanes elegans--7||s__Rhodoplanes roseus--8||s__Rhodoplanes serenus--1||s__Rhodoplanes sp000293785--2||s__Rhodoplanes sp013377085--7:heptad_counter=MCP-38H--25:lbd_counter=:lca=d__Bacteria:lca_tree=g__Rhodoplanes:name=N805503:ref_name_counter=])0.998:0.0617593[&&NHX:Sample_counter=:Type_counter=GTDB--29:capture_class_counter=:capture_domain_counter=:capture_family_counter=:capture_genus_counter=:capture_order_counter=:capture_phylum_counter=:capture_species_counter=:evoltype=D:gtdb_class_counter=c__Alphaproteobacteria--29:gtdb_domain_counter=d__Bacteria--29:gtdb_family_counter=f__Xanthobacteraceae--29:gtdb_genus_counter=g__Bradyrhizobium--1||g__Rhodoplanes--28:gtdb_order_counter=o__Rhizobiales--29:gtdb_phylum_counter=p__Proteobacteria--29:gtdb_species_counter=s__Bradyrhizobium sp019244115--1||s__Rhodoplanes elegans--9||s__Rhodoplanes roseus--8||s__Rhodoplanes serenus--1||s__Rhodoplanes sp000293785--3||s__Rhodoplanes sp013377085--7:heptad_counter=MCP-38H--29:lbd_counter=:lca=d__Bacteria:lca_tree=g__Rhodoplanes:name=N805504:ref_name_counter=],GB_GCA_016195095.1_protein.faa_JACQAE010000103.1_1@PF00015_full_PFAM.27.205:0.0616293[&&NHX:Type=GTDB:gtdb_class=c__Alphaproteobacteria:gtdb_domain=d__Bacteria:gtdb_family=f__Xanthobacteraceae:gtdb_genus=g__JACQAE01:gtdb_order=o__Rhizobiales:gtdb_phylum=p__Proteobacteria:gtdb_species=s__JACQAE01 sp016195095:heptad=MCP-38H:species=d__Bacteria_p__Proteobacteria_c__Alphaproteobacteria_o__Rhizobiales_f__Xanthobacteraceae_g__JACQAE01_s__JACQAE01 sp016195095])0.488:0.0175469[&&NHX:Sample_counter=:Type_counter=GTDB--30:capture_class_counter=:capture_domain_counter=:capture_family_counter=:capture_genus_counter=:capture_order_counter=:capture_phylum_counter=:capture_species_counter=:evoltype=D:gtdb_class_counter=c__Alphaproteobacteria--30:gtdb_domain_counter=d__Bacteria--30:gtdb_family_counter=f__Xanthobacteraceae--30:gtdb_genus_counter=g__Bradyrhizobium--1||g__JACQAE01--1||g__Rhodoplanes--28:gtdb_order_counter=o__Rhizobiales--30:gtdb_phylum_counter=p__Proteobacteria--30:gtdb_species_counter=s__Bradyrhizobium sp019244115--1||s__JACQAE01 sp016195095--1||s__Rhodoplanes elegans--9||s__Rhodoplanes roseus--8||s__Rhodoplanes serenus--1||s__Rhodoplanes sp000293785--3||s__Rhodoplanes sp013377085--7:heptad_counter=MCP-38H--30:lbd_counter=:lca=d__Bacteria:lca_tree=g__Rhodoplanes:name=N805506:ref_name_counter=])0.872:0.0133575[&&NHX:Sample_counter=rhizpot1--1||rhiztom3--1:Type_counter=GTDB--75||capture--2:besthit_avg=87.6:besthit_max=87.6:besthit_min=87.6:besthit_std=0:besthit_sum=87.6:bitscore_avg=177.0:bitscore_max=177.0:bitscore_min=177.0:bitscore_std=0:bitscore_sum=177.0:capture_class_counter=c__Actinomycetia--1||c__Gammaproteobacteria--1:capture_domain_counter=d__Bacteria--2:capture_family_counter=f__Geodermatophilaceae--1||f__Rhodocyclaceae--1:capture_genus_counter=g__Azonexus--1||g__Geodermatophilus--1:capture_order_counter=o__Burkholderiales--1||o__Mycobacteriales--1:capture_phylum_counter=p__Actinobacteriota--1||p__Proteobacteria--1:capture_species_counter=s__Azonexus sp002470165--1||s__Geodermatophilus siccatus--1:evalue_avg=1.05e-57:evalue_max=1.05e-57:evalue_min=1.05e-57:evalue_std=0:evalue_sum=1.05e-57:evoltype=D:gapopen_avg=0.0:gapopen_max=0.0:gapopen_min=0.0:gapopen_std=0:gapopen_sum=0.0:gtdb_class_counter=c__Alphaproteobacteria--74||c__Gammaproteobacteria--1:gtdb_domain_counter=d__Bacteria--75:gtdb_family_counter=f__Rhodocyclaceae--1||f__Xanthobacteraceae--74:gtdb_genus_counter=g__Bradyrhizobium--1||g__JACQAE01--1||g__Propionivibrio--1||g__Rhodoplanes--72:gtdb_order_counter=o__Burkholderiales--1||o__Rhizobiales--74:gtdb_phylum_counter=p__Proteobacteria--75:gtdb_species_counter=s__Bradyrhizobium sp019244115--1||s__JACQAE01 sp016195095--1||s__Propionivibrio sp903917505--1||s__Rhodoplanes elegans--18||s__Rhodoplanes roseus--17||s__Rhodoplanes serenus--10||s__Rhodoplanes sp000293785--9||s__Rhodoplanes sp013377085--18:heptad_counter=MCP-38H--77:lbd_counter=:lca=d__Bacteria:lca_tree=g__Rhodoplanes:length_avg=121.0:length_max=121.0:length_min=121.0:length_std=0:length_sum=121.0:mismatch_avg=15.0:mismatch_max=15.0:mismatch_min=15.0:mismatch_std=0:mismatch_sum=15.0:name=N805507:qcovhsp_avg=98.4:qcovhsp_max=98.4:qcovhsp_min=98.4:qcovhsp_std=0:qcovhsp_sum=98.4:qend_avg=123.0:qend_max=123.0:qend_min=123.0:qend_std=0:qend_sum=123.0:qstart_avg=3.0:qstart_max=3.0:qstart_min=3.0:qstart_std=0:qstart_sum=3.0:ref_name_counter=GB_GCA_013377085.1_protein.faa_JACAAX010000043.1_7@PF00015_full_PFAM.474.650--1:scovhsp_avg=68.8:scovhsp_max=68.8:scovhsp_min=68.8:scovhsp_std=0:scovhsp_sum=68.8:send_avg=121.0:send_max=121.0:send_min=121.0:send_std=0:send_sum=121.0:sstart_avg=1.0:sstart_max=1.0:sstart_min=1.0:sstart_std=0:sstart_sum=1.0])0.941:0.0254269[&&NHX:Sample_counter=rhizpot1--1||rhiztom3--1:Type_counter=GTDB--86||capture--2:besthit_avg=87.6:besthit_max=87.6:besthit_min=87.6:besthit_std=0:besthit_sum=87.6:bitscore_avg=177.0:bitscore_max=177.0:bitscore_min=177.0:bitscore_std=0:bitscore_sum=177.0:capture_class_counter=c__Actinomycetia--1||c__Gammaproteobacteria--1:capture_domain_counter=d__Bacteria--2:capture_family_counter=f__Geodermatophilaceae--1||f__Rhodocyclaceae--1:capture_genus_counter=g__Azonexus--1||g__Geodermatophilus--1:capture_order_counter=o__Burkholderiales--1||o__Mycobacteriales--1:capture_phylum_counter=p__Actinobacteriota--1||p__Proteobacteria--1:capture_species_counter=s__Azonexus sp002470165--1||s__Geodermatophilus siccatus--1:evalue_avg=1.05e-57:evalue_max=1.05e-57:evalue_min=1.05e-57:evalue_std=0:evalue_sum=1.05e-57:evoltype=D:gapopen_avg=0.0:gapopen_max=0.0:gapopen_min=0.0:gapopen_std=0:gapopen_sum=0.0:gtdb_class_counter=c__Alphaproteobacteria--85||c__Gammaproteobacteria--1:gtdb_domain_counter=d__Bacteria--86:gtdb_family_counter=f__Hyphomicrobiaceae--1||f__Rhodocyclaceae--1||f__Xanthobacteraceae--84:gtdb_genus_counter=g__Bradyrhizobium--2||g__FEB-22--1||g__Hyphomicrobium--1||g__JACQAE01--1||g__Propionivibrio--1||g__Rhodoplanes--80:gtdb_order_counter=o__Burkholderiales--1||o__Rhizobiales--85:gtdb_phylum_counter=p__Proteobacteria--86:gtdb_species_counter=s__Bradyrhizobium sp019244115--1||s__Bradyrhizobium sp900176205--1||s__FEB-22 sp003105195--1||s__Hyphomicrobium zavarzinii--1||s__JACQAE01 sp016195095--1||s__Propionivibrio sp903917505--1||s__Rhodoplanes elegans--22||s__Rhodoplanes roseus--18||s__Rhodoplanes serenus--12||s__Rhodoplanes sp000293785--10||s__Rhodoplanes sp013377085--18:heptad_counter=MCP-38H--88:lbd_counter=:lca=d__Bacteria:lca_tree=g__Rhodoplanes:length_avg=121.0:length_max=121.0:length_min=121.0:length_std=0:length_sum=121.0:mismatch_avg=15.0:mismatch_max=15.0:mismatch_min=15.0:mismatch_std=0:mismatch_sum=15.0:name=N805508:qcovhsp_avg=98.4:qcovhsp_max=98.4:qcovhsp_min=98.4:qcovhsp_std=0:qcovhsp_sum=98.4:qend_avg=123.0:qend_max=123.0:qend_min=123.0:qend_std=0:qend_sum=123.0:qstart_avg=3.0:qstart_max=3.0:qstart_min=3.0:qstart_std=0:qstart_sum=3.0:ref_name_counter=GB_GCA_013377085.1_protein.faa_JACAAX010000043.1_7@PF00015_full_PFAM.474.650--1:scovhsp_avg=68.8:scovhsp_max=68.8:scovhsp_min=68.8:scovhsp_std=0:scovhsp_sum=68.8:send_avg=121.0:send_max=121.0:send_min=121.0:send_std=0:send_sum=121.0:sstart_avg=1.0:sstart_max=1.0:sstart_min=1.0:sstart_std=0:sstart_sum=1.0],(GB_GCA_017304475.1_protein.faa_JAFKKV010000013.1_350@PF00015_full_PFAM.368.542:0.10975[&&NHX:Type=GTDB:gtdb_class=c__Alphaproteobacteria:gtdb_domain=d__Bacteria:gtdb_family=f__Phreatobacteraceae:gtdb_genus=g__Phreatobacter:gtdb_order=o__Rhizobiales:gtdb_phylum=p__Proteobacteria:gtdb_species=s__Phreatobacter sp017304475:heptad=MCP-38H:species=d__Bacteria_p__Proteobacteria_c__Alphaproteobacteria_o__Rhizobiales_f__Phreatobacteraceae_g__Phreatobacter_s__Phreatobacter sp017304475],((GB_GCA_019187085.1_protein.faa_JABARS010000018.1_64@PF00015_full_PFAM.505.685:0.0914076[&&NHX:Type=GTDB:gtdb_class=c__Alphaproteobacteria:gtdb_domain=d__Bacteria:gtdb_family=f__Xanthobacteraceae:gtdb_genus=g__Pseudorhodoplanes:gtdb_order=o__Rhizobiales:gtdb_phylum=p__Proteobacteria:gtdb_species=s__Pseudorhodoplanes sp019187085:heptad=MCP-38H:species=d__Bacteria_p__Proteobacteria_c__Alphaproteobacteria_o__Rhizobiales_f__Xanthobacteraceae_g__Pseudorhodoplanes_s__Pseudorhodoplanes sp019187085],((18722cf2-7a6b-590a-84a0-96c578f29723_3@MCPsignal.47.203:0.00474202[&&NHX:Sample=rhizpot1:Type=capture:besthit=78.7:bitscore=192.0:capture_class=c__Gammaproteobacteria:capture_domain=d__Bacteria:capture_family=f__Pseudomonadaceae:capture_genus=g__Pseudomonas_E:capture_order=o__Pseudomonadales:capture_phylum=p__Proteobacteria:capture_species=s__Pseudomonas_E dryadis:evalue=7.08e-63:gapopen=1.0:heptad=MCP-38H:length=155.0:mismatch=32.0:qcovhsp=98.7:qend=156.0:qstart=3.0:ref_name=GB_GCA_009720755.1_protein.faa_WNKV01000019.1_85@PF00015_full_PFAM.367.546:scovhsp=86.6:send=155.0:sstart=1.0],(2be495e6-099d-4cad-bf3f-0bac6d9c3d2c_4@MCPsignal.40.198:0.00456171[&&NHX:Sample=rhizpot1:Type=capture:besthit=79.5:bitscore=198.0:capture_class=c__Gammaproteobacteria:capture_domain=d__Bacteria:capture_family=f__Pseudomonadaceae:capture_genus=g__Pseudomonas_E:capture_order=o__Pseudomonadales:capture_phylum=p__Proteobacteria:capture_species=s__Pseudomonas_E dryadis:evalue=4.02e-65:gapopen=0.0:heptad=MCP-38H:length=156.0:mismatch=32.0:qcovhsp=98.7:qend=158.0:qstart=3.0:ref_name=GB_GCA_009720755.1_protein.faa_WNKV01000019.1_85@PF00015_full_PFAM.367.546:scovhsp=87.2:send=156.0:sstart=1.0],dfddc489-920d-5555-ad83-43a57ee110da_3@MCPsignal.286.395:0.0154465[&&NHX:Sample=rhizpot3:Type=capture:besthit=85.8:bitscore=148.0:capture_class=c__Alphaproteobacteria:capture_domain=d__Bacteria:capture_family=f__Azospirillaceae:capture_genus=g__BOG-933:capture_order=o__Azospirillales:capture_phylum=p__Proteobacteria:capture_species=s__BOG-933 sp003165295:evalue=2.25e-46:gapopen=0.0:heptad=MCP-38H:length=106.0:mismatch=15.0:qcovhsp=97.2:qend=107.0:qstart=2.0:ref_name=GB_GCA_013377085.1_protein.faa_JACAAX010000017.1_15@PF00015_full_PFAM.533.711:scovhsp=59.6:send=106.0:sstart=1.0])0.652:0.000474647[&&NHX:Sample_counter=rhizpot1--1||rhizpot3--1:Type_counter=capture--2:besthit_avg=82.65:besthit_max=85.8:besthit_min=79.5:besthit_std=4.454772721475248:besthit_sum=165.3:bitscore_avg=173.0:bitscore_max=198.0:bitscore_min=148.0:bitscore_std=35.35533905932738:bitscore_sum=346.0:capture_class_counter=c__Alphaproteobacteria--1||c__Gammaproteobacteria--1:capture_domain_counter=d__Bacteria--2:capture_family_counter=f__Azospirillaceae--1||f__Pseudomonadaceae--1:capture_genus_counter=g__BOG-933--1||g__Pseudomonas_E--1:capture_order_counter=o__Azospirillales--1||o__Pseudomonadales--1:capture_phylum_counter=p__Proteobacteria--2:capture_species_counter=s__BOG-933 sp003165295--1||s__Pseudomonas_E dryadis--1:evalue_avg=1.125e-46:evalue_max=2.25e-46:evalue_min=4.02e-65:evalue_std=1.5909902576697319e-46:evalue_sum=2.25e-46:gapopen_avg=0.0:gapopen_max=0.0:gapopen_min=0.0:gapopen_std=0.0:gapopen_sum=0.0:gtdb_class_counter=:gtdb_domain_counter=:gtdb_family_counter=:gtdb_genus_counter=:gtdb_order_counter=:gtdb_phylum_counter=:gtdb_species_counter=:heptad_counter=MCP-38H--2:lbd_counter=:length_avg=131.0:length_max=156.0:length_min=106.0:length_std=35.35533905932738:length_sum=262.0:mismatch_avg=23.5:mismatch_max=32.0:mismatch_min=15.0:mismatch_std=12.020815280171307:mismatch_sum=47.0:name=N805514:qcovhsp_avg=97.95:qcovhsp_max=98.7:qcovhsp_min=97.2:qcovhsp_std=1.0606601717798212:qcovhsp_sum=195.9:qend_avg=132.5:qend_max=158.0:qend_min=107.0:qend_std=36.062445840513924:qend_sum=265.0:qstart_avg=2.5:qstart_max=3.0:qstart_min=2.0:qstart_std=0.7071067811865476:qstart_sum=5.0:ref_name_counter=GB_GCA_009720755.1_protein.faa_WNKV01000019.1_85@PF00015_full_PFAM.367.546--1||GB_GCA_013377085.1_protein.faa_JACAAX010000017.1_15@PF00015_full_PFAM.533.711--1:scovhsp_avg=73.4:scovhsp_max=87.2:scovhsp_min=59.6:scovhsp_std=19.516147160748712:scovhsp_sum=146.8:send_avg=131.0:send_max=156.0:send_min=106.0:send_std=35.35533905932738:send_sum=262.0:sstart_avg=1.0:sstart_max=1.0:sstart_min=1.0:sstart_std=0.0:sstart_sum=2.0])1:0.0869892[&&NHX:Sample_counter=rhizpot1--2||rhizpot3--1:Type_counter=capture--3:besthit_avg=81.33333333333333:besthit_max=85.8:besthit_min=78.7:besthit_std=3.8888730158406193:besthit_sum=244.0:bitscore_avg=179.33333333333334:bitscore_max=198.0:bitscore_min=148.0:bitscore_std=27.300793639257694:bitscore_sum=538.0:capture_class_counter=c__Alphaproteobacteria--1||c__Gammaproteobacteria--2:capture_domain_counter=d__Bacteria--3:capture_family_counter=f__Azospirillaceae--1||f__Pseudomonadaceae--2:capture_genus_counter=g__BOG-933--1||g__Pseudomonas_E--2:capture_order_counter=o__Azospirillales--1||o__Pseudomonadales--2:capture_phylum_counter=p__Proteobacteria--3:capture_species_counter=s__BOG-933 sp003165295--1||s__Pseudomonas_E dryadis--2:evalue_avg=7.5e-47:evalue_max=2.25e-46:evalue_min=4.02e-65:evalue_std=1.2990381056766581e-46:evalue_sum=2.25e-46:gapopen_avg=0.3333333333333333:gapopen_max=1.0:gapopen_min=0.0:gapopen_std=0.5773502691896258:gapopen_sum=1.0:gtdb_class_counter=:gtdb_domain_counter=:gtdb_family_counter=:gtdb_genus_counter=:gtdb_order_counter=:gtdb_phylum_counter=:gtdb_species_counter=:heptad_counter=MCP-38H--3:lbd_counter=:length_avg=139.0:length_max=156.0:length_min=106.0:length_std=28.583211855912904:length_sum=417.0:mismatch_avg=26.333333333333332:mismatch_max=32.0:mismatch_min=15.0:mismatch_std=9.814954576223638:mismatch_sum=79.0:name=N805515:qcovhsp_avg=98.2:qcovhsp_max=98.7:qcovhsp_min=97.2:qcovhsp_std=0.8660254037844386:qcovhsp_sum=294.6:qend_avg=140.33333333333334:qend_max=158.0:qend_min=107.0:qend_std=28.88482877451991:qend_sum=421.0:qstart_avg=2.6666666666666665:qstart_max=3.0:qstart_min=2.0:qstart_std=0.5773502691896258:qstart_sum=8.0:ref_name_counter=GB_GCA_009720755.1_protein.faa_WNKV01000019.1_85@PF00015_full_PFAM.367.546--2||GB_GCA_013377085.1_protein.faa_JACAAX010000017.1_15@PF00015_full_PFAM.533.711--1:scovhsp_avg=77.8:scovhsp_max=87.2:scovhsp_min=59.6:scovhsp_std=15.764517119150842:scovhsp_sum=233.39999999999998:send_avg=139.0:send_max=156.0:send_min=106.0:send_std=28.583211855912904:send_sum=417.0:sstart_avg=1.0:sstart_max=1.0:sstart_min=1.0:sstart_std=0.0:sstart_sum=3.0],GB_GCA_003105195.1_protein.faa_PQAH01000077.1_12@PF00015_full_PFAM.368.547:0.067405[&&NHX:Type=GTDB:gtdb_class=c__Alphaproteobacteria:gtdb_domain=d__Bacteria:gtdb_family=f__Xanthobacteraceae:gtdb_genus=g__FEB-22:gtdb_order=o__Rhizobiales:gtdb_phylum=p__Proteobacteria:gtdb_species=s__FEB-22 sp003105195:heptad=MCP-38H:species=d__Bacteria_p__Proteobacteria_c__Alphaproteobacteria_o__Rhizobiales_f__Xanthobacteraceae_g__FEB-22_s__FEB-22 sp003105195])0.76:0.00824493[&&NHX:Sample_counter=rhizpot1--2||rhizpot3--1:Type_counter=GTDB--1||capture--3:besthit_avg=81.33333333333333:besthit_max=85.8:besthit_min=78.7:besthit_std=3.8888730158406193:besthit_sum=244.0:bitscore_avg=179.33333333333334:bitscore_max=198.0:bitscore_min=148.0:bitscore_std=27.300793639257694:bitscore_sum=538.0:capture_class_counter=c__Alphaproteobacteria--1||c__Gammaproteobacteria--2:capture_domain_counter=d__Bacteria--3:capture_family_counter=f__Azospirillaceae--1||f__Pseudomonadaceae--2:capture_genus_counter=g__BOG-933--1||g__Pseudomonas_E--2:capture_order_counter=o__Azospirillales--1||o__Pseudomonadales--2:capture_phylum_counter=p__Proteobacteria--3:capture_species_counter=s__BOG-933 sp003165295--1||s__Pseudomonas_E dryadis--2:evalue_avg=7.5e-47:evalue_max=2.25e-46:evalue_min=4.02e-65:evalue_std=1.2990381056766581e-46:evalue_sum=2.25e-46:gapopen_avg=0.3333333333333333:gapopen_max=1.0:gapopen_min=0.0:gapopen_std=0.5773502691896258:gapopen_sum=1.0:gtdb_class_counter=c__Alphaproteobacteria--1:gtdb_domain_counter=d__Bacteria--1:gtdb_family_counter=f__Xanthobacteraceae--1:gtdb_genus_counter=g__FEB-22--1:gtdb_order_counter=o__Rhizobiales--1:gtdb_phylum_counter=p__Proteobacteria--1:gtdb_species_counter=s__FEB-22 sp003105195--1:heptad_counter=MCP-38H--4:lbd_counter=:lca_tree=s__FEB-22 sp003105195:length_avg=139.0:length_max=156.0:length_min=106.0:length_std=28.583211855912904:length_sum=417.0:mismatch_avg=26.333333333333332:mismatch_max=32.0:mismatch_min=15.0:mismatch_std=9.814954576223638:mismatch_sum=79.0:name=N805517:qcovhsp_avg=98.2:qcovhsp_max=98.7:qcovhsp_min=97.2:qcovhsp_std=0.8660254037844386:qcovhsp_sum=294.6:qend_avg=140.33333333333334:qend_max=158.0:qend_min=107.0:qend_std=28.88482877451991:qend_sum=421.0:qstart_avg=2.6666666666666665:qstart_max=3.0:qstart_min=2.0:qstart_std=0.5773502691896258:qstart_sum=8.0:ref_name_counter=GB_GCA_009720755.1_protein.faa_WNKV01000019.1_85@PF00015_full_PFAM.367.546--2||GB_GCA_013377085.1_protein.faa_JACAAX010000017.1_15@PF00015_full_PFAM.533.711--1:scovhsp_avg=77.8:scovhsp_max=87.2:scovhsp_min=59.6:scovhsp_std=15.764517119150842:scovhsp_sum=233.39999999999998:send_avg=139.0:send_max=156.0:send_min=106.0:send_std=28.583211855912904:send_sum=417.0:sstart_avg=1.0:sstart_max=1.0:sstart_min=1.0:sstart_std=0.0:sstart_sum=3.0])0.291:0.00784175[&&NHX:Sample_counter=rhizpot1--2||rhizpot3--1:Type_counter=GTDB--2||capture--3:besthit_avg=81.33333333333333:besthit_max=85.8:besthit_min=78.7:besthit_std=3.8888730158406193:besthit_sum=244.0:bitscore_avg=179.33333333333334:bitscore_max=198.0:bitscore_min=148.0:bitscore_std=27.300793639257694:bitscore_sum=538.0:capture_class_counter=c__Alphaproteobacteria--1||c__Gammaproteobacteria--2:capture_domain_counter=d__Bacteria--3:capture_family_counter=f__Azospirillaceae--1||f__Pseudomonadaceae--2:capture_genus_counter=g__BOG-933--1||g__Pseudomonas_E--2:capture_order_counter=o__Azospirillales--1||o__Pseudomonadales--2:capture_phylum_counter=p__Proteobacteria--3:capture_species_counter=s__BOG-933 sp003165295--1||s__Pseudomonas_E dryadis--2:evalue_avg=7.5e-47:evalue_max=2.25e-46:evalue_min=4.02e-65:evalue_std=1.299038105676658e-46:evalue_sum=2.25e-46:gapopen_avg=0.3333333333333333:gapopen_max=1.0:gapopen_min=0.0:gapopen_std=0.5773502691896258:gapopen_sum=1.0:gtdb_class_counter=c__Alphaproteobacteria--2:gtdb_domain_counter=d__Bacteria--2:gtdb_family_counter=f__Xanthobacteraceae--2:gtdb_genus_counter=g__FEB-22--1||g__Pseudorhodoplanes--1:gtdb_order_counter=o__Rhizobiales--2:gtdb_phylum_counter=p__Proteobacteria--2:gtdb_species_counter=s__FEB-22 sp003105195--1||s__Pseudorhodoplanes sp019187085--1:heptad_counter=MCP-38H--5:lbd_counter=:lca_tree=f__Xanthobacteraceae:length_avg=139.0:length_max=156.0:length_min=106.0:length_std=28.583211855912904:length_sum=417.0:mismatch_avg=26.333333333333332:mismatch_max=32.0:mismatch_min=15.0:mismatch_std=9.814954576223638:mismatch_sum=79.0:name=N805518:qcovhsp_avg=98.2:qcovhsp_max=98.7:qcovhsp_min=97.2:qcovhsp_std=0.8660254037844386:qcovhsp_sum=294.6:qend_avg=140.33333333333334:qend_max=158.0:qend_min=107.0:qend_std=28.88482877451991:qend_sum=421.0:qstart_avg=2.6666666666666665:qstart_max=3.0:qstart_min=2.0:qstart_std=0.5773502691896258:qstart_sum=8.0:ref_name_counter=GB_GCA_009720755.1_protein.faa_WNKV01000019.1_85@PF00015_full_PFAM.367.546--2||GB_GCA_013377085.1_protein.faa_JACAAX010000017.1_15@PF00015_full_PFAM.533.711--1:scovhsp_avg=77.8:scovhsp_max=87.2:scovhsp_min=59.6:scovhsp_std=15.764517119150842:scovhsp_sum=233.4:send_avg=139.0:send_max=156.0:send_min=106.0:send_std=28.583211855912904:send_sum=417.0:sstart_avg=1.0:sstart_max=1.0:sstart_min=1.0:sstart_std=0.0:sstart_sum=3.0],8e71a88a-2c4d-4b41-9b42-e0c7c890c146_6@MCPsignal.484.647:0.0814148[&&NHX:Sample=rhizpot3:Type=capture:besthit=47.8:bitscore=110.0:capture_class=c__Alphaproteobacteria:capture_domain=d__Bacteria:capture_family=f__Xanthobacteraceae:capture_genus=g__Pseudolabrys:capture_order=o__Rhizobiales:capture_phylum=p__Proteobacteria:capture_species=s__Pseudolabrys sp003133345:evalue=1.57e-30:gapopen=0.0:heptad=MCP-38H:length=157.0:mismatch=82.0:qcovhsp=96.3:qend=163.0:qstart=7.0:ref_name=GB_GCA_005884855.1_protein.faa_VAZS01000272.1_11@PF00015_full_PFAM.249.428:scovhsp=87.7:send=159.0:sstart=3.0])0.846:0.0165332[&&NHX:Sample_counter=rhizpot1--2||rhizpot3--2:Type_counter=GTDB--2||capture--4:besthit_avg=72.95:besthit_max=85.8:besthit_min=47.8:besthit_std=17.064680874054847:besthit_sum=291.8:bitscore_avg=162.0:bitscore_max=198.0:bitscore_min=110.0:bitscore_std=41.21488404286329:bitscore_sum=648.0:capture_class_counter=c__Alphaproteobacteria--2||c__Gammaproteobacteria--2:capture_domain_counter=d__Bacteria--4:capture_family_counter=f__Azospirillaceae--1||f__Pseudomonadaceae--2||f__Xanthobacteraceae--1:capture_genus_counter=g__BOG-933--1||g__Pseudolabrys--1||g__Pseudomonas_E--2:capture_order_counter=o__Azospirillales--1||o__Pseudomonadales--2||o__Rhizobiales--1:capture_phylum_counter=p__Proteobacteria--4:capture_species_counter=s__BOG-933 sp003165295--1||s__Pseudolabrys sp003133345--1||s__Pseudomonas_E dryadis--2:evalue_avg=3.9250000000000004e-31:evalue_max=1.57e-30:evalue_min=4.02e-65:evalue_std=7.85e-31:evalue_sum=1.5700000000000002e-30:gapopen_avg=0.25:gapopen_max=1.0:gapopen_min=0.0:gapopen_std=0.5:gapopen_sum=1.0:gtdb_class_counter=c__Alphaproteobacteria--2:gtdb_domain_counter=d__Bacteria--2:gtdb_family_counter=f__Xanthobacteraceae--2:gtdb_genus_counter=g__FEB-22--1||g__Pseudorhodoplanes--1:gtdb_order_counter=o__Rhizobiales--2:gtdb_phylum_counter=p__Proteobacteria--2:gtdb_species_counter=s__FEB-22 sp003105195--1||s__Pseudorhodoplanes sp019187085--1:heptad_counter=MCP-38H--6:lbd_counter=:lca_tree=f__Xanthobacteraceae:length_avg=143.5:length_max=157.0:length_min=106.0:length_std=25.01332977967281:length_sum=574.0:mismatch_avg=40.25:mismatch_max=82.0:mismatch_min=15.0:mismatch_std=28.964058187116436:mismatch_sum=161.0:name=N805520:qcovhsp_avg=97.725:qcovhsp_max=98.7:qcovhsp_min=96.3:qcovhsp_std=1.1842719282327032:qcovhsp_sum=390.9:qend_avg=146.0:qend_max=163.0:qend_min=107.0:qend_std=26.166135875720485:qend_sum=584.0:qstart_avg=3.75:qstart_max=7.0:qstart_min=2.0:qstart_std=2.217355782608345:qstart_sum=15.0:ref_name_counter=GB_GCA_005884855.1_protein.faa_VAZS01000272.1_11@PF00015_full_PFAM.249.428--1||GB_GCA_009720755.1_protein.faa_WNKV01000019.1_85@PF00015_full_PFAM.367.546--2||GB_GCA_013377085.1_protein.faa_JACAAX010000017.1_15@PF00015_full_PFAM.533.711--1:scovhsp_avg=80.275:scovhsp_max=87.7:scovhsp_min=59.6:scovhsp_std=13.790667133971438:scovhsp_sum=321.1:send_avg=144.0:send_max=159.0:send_min=106.0:send_std=25.39028685672272:send_sum=576.0:sstart_avg=1.5:sstart_max=3.0:sstart_min=1.0:sstart_std=1.0:sstart_sum=6.0])0.407:0.0119354[&&NHX:Sample_counter=rhizpot1--2||rhizpot3--2:Type_counter=GTDB--3||capture--4:besthit_avg=72.95:besthit_max=85.8:besthit_min=47.8:besthit_std=17.064680874054847:besthit_sum=291.8:bitscore_avg=162.0:bitscore_max=198.0:bitscore_min=110.0:bitscore_std=41.21488404286329:bitscore_sum=648.0:capture_class_counter=c__Alphaproteobacteria--2||c__Gammaproteobacteria--2:capture_domain_counter=d__Bacteria--4:capture_family_counter=f__Azospirillaceae--1||f__Pseudomonadaceae--2||f__Xanthobacteraceae--1:capture_genus_counter=g__BOG-933--1||g__Pseudolabrys--1||g__Pseudomonas_E--2:capture_order_counter=o__Azospirillales--1||o__Pseudomonadales--2||o__Rhizobiales--1:capture_phylum_counter=p__Proteobacteria--4:capture_species_counter=s__BOG-933 sp003165295--1||s__Pseudolabrys sp003133345--1||s__Pseudomonas_E dryadis--2:evalue_avg=3.9250000000000004e-31:evalue_max=1.57e-30:evalue_min=4.02e-65:evalue_std=7.85e-31:evalue_sum=1.5700000000000002e-30:gapopen_avg=0.25:gapopen_max=1.0:gapopen_min=0.0:gapopen_std=0.5:gapopen_sum=1.0:gtdb_class_counter=c__Alphaproteobacteria--3:gtdb_domain_counter=d__Bacteria--3:gtdb_family_counter=f__Phreatobacteraceae--1||f__Xanthobacteraceae--2:gtdb_genus_counter=g__FEB-22--1||g__Phreatobacter--1||g__Pseudorhodoplanes--1:gtdb_order_counter=o__Rhizobiales--3:gtdb_phylum_counter=p__Proteobacteria--3:gtdb_species_counter=s__FEB-22 sp003105195--1||s__Phreatobacter sp017304475--1||s__Pseudorhodoplanes sp019187085--1:heptad_counter=MCP-38H--7:lbd_counter=:lca_tree=o__Rhizobiales:length_avg=143.5:length_max=157.0:length_min=106.0:length_std=25.01332977967281:length_sum=574.0:mismatch_avg=40.25:mismatch_max=82.0:mismatch_min=15.0:mismatch_std=28.964058187116436:mismatch_sum=161.0:name=N805521:qcovhsp_avg=97.725:qcovhsp_max=98.7:qcovhsp_min=96.3:qcovhsp_std=1.1842719282327032:qcovhsp_sum=390.9:qend_avg=146.0:qend_max=163.0:qend_min=107.0:qend_std=26.166135875720485:qend_sum=584.0:qstart_avg=3.75:qstart_max=7.0:qstart_min=2.0:qstart_std=2.217355782608345:qstart_sum=15.0:ref_name_counter=GB_GCA_005884855.1_protein.faa_VAZS01000272.1_11@PF00015_full_PFAM.249.428--1||GB_GCA_009720755.1_protein.faa_WNKV01000019.1_85@PF00015_full_PFAM.367.546--2||GB_GCA_013377085.1_protein.faa_JACAAX010000017.1_15@PF00015_full_PFAM.533.711--1:scovhsp_avg=80.275:scovhsp_max=87.7:scovhsp_min=59.6:scovhsp_std=13.790667133971438:scovhsp_sum=321.1:send_avg=144.0:send_max=159.0:send_min=106.0:send_std=25.39028685672272:send_sum=576.0:sstart_avg=1.5:sstart_max=3.0:sstart_min=1.0:sstart_std=1.0:sstart_sum=6.0])0.802:0.010847[&&NHX:Sample_counter=rhizpot1--3||rhizpot3--2||rhiztom3--1:Type_counter=GTDB--89||capture--6:besthit_avg=75.88:besthit_max=87.6:besthit_min=47.8:besthit_std=16.165611649424218:besthit_sum=379.4:bitscore_avg=165.0:bitscore_max=198.0:bitscore_min=110.0:bitscore_std=36.318039594669756:bitscore_sum=825.0:capture_class_counter=c__Actinomycetia--1||c__Alphaproteobacteria--2||c__Gammaproteobacteria--3:capture_domain_counter=d__Bacteria--6:capture_family_counter=f__Azospirillaceae--1||f__Geodermatophilaceae--1||f__Pseudomonadaceae--2||f__Rhodocyclaceae--1||f__Xanthobacteraceae--1:capture_genus_counter=g__Azonexus--1||g__BOG-933--1||g__Geodermatophilus--1||g__Pseudolabrys--1||g__Pseudomonas_E--2:capture_order_counter=o__Azospirillales--1||o__Burkholderiales--1||o__Mycobacteriales--1||o__Pseudomonadales--2||o__Rhizobiales--1:capture_phylum_counter=p__Actinobacteriota--1||p__Proteobacteria--5:capture_species_counter=s__Azonexus sp002470165--1||s__BOG-933 sp003165295--1||s__Geodermatophilus siccatus--1||s__Pseudolabrys sp003133345--1||s__Pseudomonas_E dryadis--2:evalue_avg=3.1400000000000002e-31:evalue_max=1.57e-30:evalue_min=4.02e-65:evalue_std=7.021253449349339e-31:evalue_sum=1.5700000000000002e-30:evoltype=D:gapopen_avg=0.2:gapopen_max=1.0:gapopen_min=0.0:gapopen_std=0.44721359549995804:gapopen_sum=1.0:gtdb_class_counter=c__Alphaproteobacteria--88||c__Gammaproteobacteria--1:gtdb_domain_counter=d__Bacteria--89:gtdb_family_counter=f__Hyphomicrobiaceae--1||f__Phreatobacteraceae--1||f__Rhodocyclaceae--1||f__Xanthobacteraceae--86:gtdb_genus_counter=g__Bradyrhizobium--2||g__FEB-22--2||g__Hyphomicrobium--1||g__JACQAE01--1||g__Phreatobacter--1||g__Propionivibrio--1||g__Pseudorhodoplanes--1||g__Rhodoplanes--80:gtdb_order_counter=o__Burkholderiales--1||o__Rhizobiales--88:gtdb_phylum_counter=p__Proteobacteria--89:gtdb_species_counter=s__Bradyrhizobium sp019244115--1||s__Bradyrhizobium sp900176205--1||s__FEB-22 sp003105195--2||s__Hyphomicrobium zavarzinii--1||s__JACQAE01 sp016195095--1||s__Phreatobacter sp017304475--1||s__Propionivibrio sp903917505--1||s__Pseudorhodoplanes sp019187085--1||s__Rhodoplanes elegans--22||s__Rhodoplanes roseus--18||s__Rhodoplanes serenus--12||s__Rhodoplanes sp000293785--10||s__Rhodoplanes sp013377085--18:heptad_counter=MCP-38H--95:lbd_counter=:lca=d__Bacteria:lca_tree=f__Xanthobacteraceae:length_avg=139.0:length_max=157.0:length_min=106.0:length_std=23.885141824992374:length_sum=695.0:mismatch_avg=35.2:mismatch_max=82.0:mismatch_min=15.0:mismatch_std=27.508180601413827:mismatch_sum=176.0:name=N805522:qcovhsp_avg=97.86:qcovhsp_max=98.7:qcovhsp_min=96.3:qcovhsp_std=1.0691117808723303:qcovhsp_sum=489.3:qend_avg=141.4:qend_max=163.0:qend_min=107.0:qend_std=24.885738887965534:qend_sum=707.0:qstart_avg=3.6:qstart_max=7.0:qstart_min=2.0:qstart_std=1.9493588689617927:qstart_sum=18.0:ref_name_counter=GB_GCA_005884855.1_protein.faa_VAZS01000272.1_11@PF00015_full_PFAM.249.428--1||GB_GCA_009720755.1_protein.faa_WNKV01000019.1_85@PF00015_full_PFAM.367.546--2||GB_GCA_013377085.1_protein.faa_JACAAX010000017.1_15@PF00015_full_PFAM.533.711--1||GB_GCA_013377085.1_protein.faa_JACAAX010000043.1_7@PF00015_full_PFAM.474.650--1:scovhsp_avg=77.97999999999999:scovhsp_max=87.7:scovhsp_min=59.6:scovhsp_std=12.998923032313101:scovhsp_sum=389.9:send_avg=139.4:send_max=159.0:send_min=106.0:send_std=24.2755020545405:send_sum=697.0:sstart_avg=1.4:sstart_max=3.0:sstart_min=1.0:sstart_std=0.8944271909999161:sstart_sum=7.0],((((((790fe3eb-fe89-45b5-b714-b42380d5e000_6@MCPsignal.136.300:0.0129953[&&NHX:Sample=rhizpot2:Type=capture:besthit=73.9:bitscore=188.0:capture_class=c__Halobacteria:capture_domain=d__Archaea:capture_family=f__Natrialbaceae:capture_genus=g__Natrialba:capture_order=o__Halobacteriales:capture_phylum=p__Halobacteriota:capture_species=s__Natrialba sp001861355:evalue=2.8e-61:gapopen=0.0:heptad=MCP-38H:length=161.0:mismatch=42.0:qcovhsp=98.2:qend=164.0:qstart=4.0:ref_name=RS_GCF_016653355.1_protein.faa_NZ_NHSK01000152.1_7@PF00015_full_PFAM.426.601:scovhsp=92.0:send=161.0:sstart=1.0],(1a7c39f5-3113-4a41-b281-9990495ff33f_6@MCPsignal.244.342:0[&&NHX:Sample=rhizpot3:Type=capture:capture_class=c__Gemmatimonadetes:capture_domain=d__Bacteria:capture_family=f__Gemmatimonadaceae:capture_genus=g__JACPPC01:capture_order=o__Gemmatimonadales:capture_phylum=p__Gemmatimonadota:capture_species=s__JACPPC01 sp016200495:heptad=MCP-38H],79510ae1-923b-46ea-8b99-c64775c06cef_6@MCPsignal.239.337:0[&&NHX:Sample=rhizpot3:Type=capture:capture_class=c__Gemmatimonadetes:capture_domain=d__Bacteria:capture_family=f__Gemmatimonadaceae:capture_genus=g__JACPPC01:capture_order=o__Gemmatimonadales:capture_phylum=p__Gemmatimonadota:capture_species=s__JACPPC01 sp016200495:heptad=MCP-38H]):0.0128461[&&NHX:Sample_counter=rhizpot3--2:Type_counter=capture--2:capture_class_counter=c__Gemmatimonadetes--2:capture_domain_counter=d__Bacteria--2:capture_family_counter=f__Gemmatimonadaceae--2:capture_genus_counter=g__JACPPC01--2:capture_order_counter=o__Gemmatimonadales--2:capture_phylum_counter=p__Gemmatimonadota--2:capture_species_counter=s__JACPPC01 sp016200495--2:gtdb_class_counter=:gtdb_domain_counter=:gtdb_family_counter=:gtdb_genus_counter=:gtdb_order_counter=:gtdb_phylum_counter=:gtdb_species_counter=:heptad_counter=MCP-38H--2:lbd_counter=:name=N805526:ref_name_counter=])0.899:0.059275[&&NHX:Sample_counter=rhizpot2--1||rhizpot3--2:Type_counter=capture--3:besthit_avg=73.9:besthit_max=73.9:besthit_min=73.9:besthit_std=0:besthit_sum=73.9:bitscore_avg=188.0:bitscore_max=188.0:bitscore_min=188.0:bitscore_std=0:bitscore_sum=188.0:capture_class_counter=c__Gemmatimonadetes--2||c__Halobacteria--1:capture_domain_counter=d__Archaea--1||d__Bacteria--2:capture_family_counter=f__Gemmatimonadaceae--2||f__Natrialbaceae--1:capture_genus_counter=g__JACPPC01--2||g__Natrialba--1:capture_order_counter=o__Gemmatimonadales--2||o__Halobacteriales--1:capture_phylum_counter=p__Gemmatimonadota--2||p__Halobacteriota--1:capture_species_counter=s__JACPPC01 sp016200495--2||s__Natrialba sp001861355--1:evalue_avg=2.8e-61:evalue_max=2.8e-61:evalue_min=2.8e-61:evalue_std=0:evalue_sum=2.8e-61:gapopen_avg=0.0:gapopen_max=0.0:gapopen_min=0.0:gapopen_std=0:gapopen_sum=0.0:gtdb_class_counter=:gtdb_domain_counter=:gtdb_family_counter=:gtdb_genus_counter=:gtdb_order_counter=:gtdb_phylum_counter=:gtdb_species_counter=:heptad_counter=MCP-38H--3:lbd_counter=:length_avg=161.0:length_max=161.0:length_min=161.0:length_std=0:length_sum=161.0:mismatch_avg=42.0:mismatch_max=42.0:mismatch_min=42.0:mismatch_std=0:mismatch_sum=42.0:name=N805527:qcovhsp_avg=98.2:qcovhsp_max=98.2:qcovhsp_min=98.2:qcovhsp_std=0:qcovhsp_sum=98.2:qend_avg=164.0:qend_max=164.0:qend_min=164.0:qend_std=0:qend_sum=164.0:qstart_avg=4.0:qstart_max=4.0:qstart_min=4.0:qstart_std=0:qstart_sum=4.0:ref_name_counter=RS_GCF_016653355.1_protein.faa_NZ_NHSK01000152.1_7@PF00015_full_PFAM.426.601--1:scovhsp_avg=92.0:scovhsp_max=92.0:scovhsp_min=92.0:scovhsp_std=0:scovhsp_sum=92.0:send_avg=161.0:send_max=161.0:send_min=161.0:send_std=0:send_sum=161.0:sstart_avg=1.0:sstart_max=1.0:sstart_min=1.0:sstart_std=0:sstart_sum=1.0],GB_GCA_013388965.1_protein.faa_JACAEG010000138.1_12@PF00015_full_PFAM.502.678:0.117844[&&NHX:Type=GTDB:gtdb_class=c__Alphaproteobacteria:gtdb_domain=d__Bacteria:gtdb_family=f__Xanthobacteraceae:gtdb_genus=g__Pseudorhodoplanes:gtdb_order=o__Rhizobiales:gtdb_phylum=p__Proteobacteria:gtdb_species=s__Pseudorhodoplanes sp013388965:heptad=MCP-38H:species=d__Bacteria_p__Proteobacteria_c__Alphaproteobacteria_o__Rhizobiales_f__Xanthobacteraceae_g__Pseudorhodoplanes_s__Pseudorhodoplanes sp013388965])0.27:0.0163026[&&NHX:Sample_counter=rhizpot2--1||rhizpot3--2:Type_counter=GTDB--1||capture--3:besthit_avg=73.9:besthit_max=73.9:besthit_min=73.9:besthit_std=0:besthit_sum=73.9:bitscore_avg=188.0:bitscore_max=188.0:bitscore_min=188.0:bitscore_std=0:bitscore_sum=188.0:capture_class_counter=c__Gemmatimonadetes--2||c__Halobacteria--1:capture_domain_counter=d__Archaea--1||d__Bacteria--2:capture_family_counter=f__Gemmatimonadaceae--2||f__Natrialbaceae--1:capture_genus_counter=g__JACPPC01--2||g__Natrialba--1:capture_order_counter=o__Gemmatimonadales--2||o__Halobacteriales--1:capture_phylum_counter=p__Gemmatimonadota--2||p__Halobacteriota--1:capture_species_counter=s__JACPPC01 sp016200495--2||s__Natrialba sp001861355--1:evalue_avg=2.8e-61:evalue_max=2.8e-61:evalue_min=2.8e-61:evalue_std=0:evalue_sum=2.8e-61:gapopen_avg=0.0:gapopen_max=0.0:gapopen_min=0.0:gapopen_std=0:gapopen_sum=0.0:gtdb_class_counter=c__Alphaproteobacteria--1:gtdb_domain_counter=d__Bacteria--1:gtdb_family_counter=f__Xanthobacteraceae--1:gtdb_genus_counter=g__Pseudorhodoplanes--1:gtdb_order_counter=o__Rhizobiales--1:gtdb_phylum_counter=p__Proteobacteria--1:gtdb_species_counter=s__Pseudorhodoplanes sp013388965--1:heptad_counter=MCP-38H--4:lbd_counter=:lca_tree=s__Pseudorhodoplanes sp013388965:length_avg=161.0:length_max=161.0:length_min=161.0:length_std=0:length_sum=161.0:mismatch_avg=42.0:mismatch_max=42.0:mismatch_min=42.0:mismatch_std=0:mismatch_sum=42.0:name=N805529:qcovhsp_avg=98.2:qcovhsp_max=98.2:qcovhsp_min=98.2:qcovhsp_std=0:qcovhsp_sum=98.2:qend_avg=164.0:qend_max=164.0:qend_min=164.0:qend_std=0:qend_sum=164.0:qstart_avg=4.0:qstart_max=4.0:qstart_min=4.0:qstart_std=0:qstart_sum=4.0:ref_name_counter=RS_GCF_016653355.1_protein.faa_NZ_NHSK01000152.1_7@PF00015_full_PFAM.426.601--1:scovhsp_avg=92.0:scovhsp_max=92.0:scovhsp_min=92.0:scovhsp_std=0:scovhsp_sum=92.0:send_avg=161.0:send_max=161.0:send_min=161.0:send_std=0:send_sum=161.0:sstart_avg=1.0:sstart_max=1.0:sstart_min=1.0:sstart_std=0:sstart_sum=1.0],(9d02a3bb-943d-426a-ae25-a4528bbb78a9_2@MCPsignal.50.197:0.00543336[&&NHX:Sample=rhizpot1:Type=capture:besthit=78.8:bitscore=195.0:capture_class=c__Desulfuromonadia:capture_domain=d__Bacteria:capture_family=f__Pseudopelobacteraceae:capture_genus=g__JACRCG01:capture_order=o__Geobacterales:capture_phylum=p__Desulfobacterota:capture_species=s__JACRCG01 sp014380135:evalue=3.03e-64:gapopen=0.0:heptad=MCP-38H:length=146.0:mismatch=31.0:qcovhsp=99.3:qend=146.0:qstart=1.0:ref_name=GB_GCA_009720755.1_protein.faa_WNKV01000019.1_85@PF00015_full_PFAM.367.546:scovhsp=81.6:send=159.0:sstart=14.0],(54e4126a-6fa1-4fb7-a034-f2520dbbf251_5@MCPsignal.330.494:0.0138851[&&NHX:Sample=rhizpot2:Type=capture:besthit=74.8:bitscore=199.0:capture_class=c__Gammaproteobacteria:capture_domain=d__Bacteria:capture_family=f__Rhodocyclaceae:capture_genus=g__Azonexus:capture_order=o__Burkholderiales:capture_phylum=p__Proteobacteria:capture_species=s__Azonexus sp002470165:evalue=1.25e-65:gapopen=0.0:heptad=MCP-38H:length=159.0:mismatch=40.0:qcovhsp=97.0:qend=163.0:qstart=5.0:ref_name=GB_GCA_009720755.1_protein.faa_WNKV01000019.1_85@PF00015_full_PFAM.367.546:scovhsp=88.8:send=159.0:sstart=1.0],8ed53a1a-1049-471e-bdf6-291f33367cc2_6@MCPsignal.37.201:5e-09[&&NHX:Sample=rhizpot3:Type=capture:besthit=77.4:bitscore=207.0:capture_class=c__Alphaproteobacteria:capture_domain=d__Bacteria:capture_family=f__Pleomorphomonadaceae:capture_genus=g__Methylobrevis:capture_order=o__Rhizobiales:capture_phylum=p__Proteobacteria:capture_species=s__Methylobrevis pamukkalensis:evalue=1.14e-68:gapopen=0.0:heptad=MCP-38H:length=159.0:mismatch=36.0:qcovhsp=97.0:qend=163.0:qstart=5.0:ref_name=GB_GCA_009720755.1_protein.faa_WNKV01000019.1_85@PF00015_full_PFAM.367.546:scovhsp=88.8:send=159.0:sstart=1.0])0:5e-09[&&NHX:Sample_counter=rhizpot2--1||rhizpot3--1:Type_counter=capture--2:besthit_avg=76.1:besthit_max=77.4:besthit_min=74.8:besthit_std=1.8384776310850295:besthit_sum=152.2:bitscore_avg=203.0:bitscore_max=207.0:bitscore_min=199.0:bitscore_std=5.656854249492381:bitscore_sum=406.0:capture_class_counter=c__Alphaproteobacteria--1||c__Gammaproteobacteria--1:capture_domain_counter=d__Bacteria--2:capture_family_counter=f__Pleomorphomonadaceae--1||f__Rhodocyclaceae--1:capture_genus_counter=g__Azonexus--1||g__Methylobrevis--1:capture_order_counter=o__Burkholderiales--1||o__Rhizobiales--1:capture_phylum_counter=p__Proteobacteria--2:capture_species_counter=s__Azonexus sp002470165--1||s__Methylobrevis pamukkalensis--1:evalue_avg=6.2557e-66:evalue_max=1.25e-65:evalue_min=1.14e-68:evalue_std=8.830773747526317e-66:evalue_sum=1.25114e-65:gapopen_avg=0.0:gapopen_max=0.0:gapopen_min=0.0:gapopen_std=0.0:gapopen_sum=0.0:gtdb_class_counter=:gtdb_domain_counter=:gtdb_family_counter=:gtdb_genus_counter=:gtdb_order_counter=:gtdb_phylum_counter=:gtdb_species_counter=:heptad_counter=MCP-38H--2:lbd_counter=:length_avg=159.0:length_max=159.0:length_min=159.0:length_std=0.0:length_sum=318.0:mismatch_avg=38.0:mismatch_max=40.0:mismatch_min=36.0:mismatch_std=2.8284271247461903:mismatch_sum=76.0:name=N805533:qcovhsp_avg=97.0:qcovhsp_max=97.0:qcovhsp_min=97.0:qcovhsp_std=0.0:qcovhsp_sum=194.0:qend_avg=163.0:qend_max=163.0:qend_min=163.0:qend_std=0.0:qend_sum=326.0:qstart_avg=5.0:qstart_max=5.0:qstart_min=5.0:qstart_std=0.0:qstart_sum=10.0:ref_name_counter=GB_GCA_009720755.1_protein.faa_WNKV01000019.1_85@PF00015_full_PFAM.367.546--2:scovhsp_avg=88.8:scovhsp_max=88.8:scovhsp_min=88.8:scovhsp_std=0.0:scovhsp_sum=177.6:send_avg=159.0:send_max=159.0:send_min=159.0:send_std=0.0:send_sum=318.0:sstart_avg=1.0:sstart_max=1.0:sstart_min=1.0:sstart_std=0.0:sstart_sum=2.0])0.969:0.0346336[&&NHX:Sample_counter=rhizpot1--1||rhizpot2--1||rhizpot3--1:Type_counter=capture--3:besthit_avg=77.0:besthit_max=78.8:besthit_min=74.8:besthit_std=2.0297783130184444:besthit_sum=231.0:bitscore_avg=200.33333333333334:bitscore_max=207.0:bitscore_min=195.0:bitscore_std=6.110100926607786:bitscore_sum=601.0:capture_class_counter=c__Alphaproteobacteria--1||c__Desulfuromonadia--1||c__Gammaproteobacteria--1:capture_domain_counter=d__Bacteria--3:capture_family_counter=f__Pleomorphomonadaceae--1||f__Pseudopelobacteraceae--1||f__Rhodocyclaceae--1:capture_genus_counter=g__Azonexus--1||g__JACRCG01--1||g__Methylobrevis--1:capture_order_counter=o__Burkholderiales--1||o__Geobacterales--1||o__Rhizobiales--1:capture_phylum_counter=p__Desulfobacterota--1||p__Proteobacteria--2:capture_species_counter=s__Azonexus sp002470165--1||s__JACRCG01 sp014380135--1||s__Methylobrevis pamukkalensis--1:evalue_avg=1.0517046666666665e-64:evalue_max=3.03e-64:evalue_min=1.14e-68:evalue_std=1.7143915677771322e-64:evalue_sum=3.155114e-64:gapopen_avg=0.0:gapopen_max=0.0:gapopen_min=0.0:gapopen_std=0.0:gapopen_sum=0.0:gtdb_class_counter=:gtdb_domain_counter=:gtdb_family_counter=:gtdb_genus_counter=:gtdb_order_counter=:gtdb_phylum_counter=:gtdb_species_counter=:heptad_counter=MCP-38H--3:lbd_counter=:length_avg=154.66666666666666:length_max=159.0:length_min=146.0:length_std=7.505553499465135:length_sum=464.0:mismatch_avg=35.666666666666664:mismatch_max=40.0:mismatch_min=31.0:mismatch_std=4.509249752822894:mismatch_sum=107.0:name=N805534:qcovhsp_avg=97.76666666666667:qcovhsp_max=99.3:qcovhsp_min=97.0:qcovhsp_std=1.3279056191361376:qcovhsp_sum=293.3:qend_avg=157.33333333333334:qend_max=163.0:qend_min=146.0:qend_std=9.814954576223638:qend_sum=472.0:qstart_avg=3.6666666666666665:qstart_max=5.0:qstart_min=1.0:qstart_std=2.3094010767585034:qstart_sum=11.0:ref_name_counter=GB_GCA_009720755.1_protein.faa_WNKV01000019.1_85@PF00015_full_PFAM.367.546--3:scovhsp_avg=86.39999999999999:scovhsp_max=88.8:scovhsp_min=81.6:scovhsp_std=4.156921938165308:scovhsp_sum=259.2:send_avg=159.0:send_max=159.0:send_min=159.0:send_std=0.0:send_sum=477.0:sstart_avg=5.333333333333333:sstart_max=14.0:sstart_min=1.0:sstart_std=7.505553499465135:sstart_sum=16.0])0.621:0.00209475[&&NHX:Sample_counter=rhizpot1--1||rhizpot2--2||rhizpot3--3:Type_counter=GTDB--1||capture--6:besthit_avg=76.225:besthit_max=78.8:besthit_min=73.9:besthit_std=2.269177530883527:besthit_sum=304.9:bitscore_avg=197.25:bitscore_max=207.0:bitscore_min=188.0:bitscore_std=7.932002689527196:bitscore_sum=789.0:capture_class_counter=c__Alphaproteobacteria--1||c__Desulfuromonadia--1||c__Gammaproteobacteria--1||c__Gemmatimonadetes--2||c__Halobacteria--1:capture_domain_counter=d__Archaea--1||d__Bacteria--5:capture_family_counter=f__Gemmatimonadaceae--2||f__Natrialbaceae--1||f__Pleomorphomonadaceae--1||f__Pseudopelobacteraceae--1||f__Rhodocyclaceae--1:capture_genus_counter=g__Azonexus--1||g__JACPPC01--2||g__JACRCG01--1||g__Methylobrevis--1||g__Natrialba--1:capture_order_counter=o__Burkholderiales--1||o__Gemmatimonadales--2||o__Geobacterales--1||o__Halobacteriales--1||o__Rhizobiales--1:capture_phylum_counter=p__Desulfobacterota--1||p__Gemmatimonadota--2||p__Halobacteriota--1||p__Proteobacteria--2:capture_species_counter=s__Azonexus sp002470165--1||s__JACPPC01 sp016200495--2||s__JACRCG01 sp014380135--1||s__Methylobrevis pamukkalensis--1||s__Natrialba sp001861355--1:evalue_avg=7.007887785000001e-62:evalue_max=2.8e-61:evalue_min=1.14e-68:evalue_std=1.399474847724308e-61:evalue_sum=2.8031551140000002e-61:gapopen_avg=0.0:gapopen_max=0.0:gapopen_min=0.0:gapopen_std=0.0:gapopen_sum=0.0:gtdb_class_counter=c__Alphaproteobacteria--1:gtdb_domain_counter=d__Bacteria--1:gtdb_family_counter=f__Xanthobacteraceae--1:gtdb_genus_counter=g__Pseudorhodoplanes--1:gtdb_order_counter=o__Rhizobiales--1:gtdb_phylum_counter=p__Proteobacteria--1:gtdb_species_counter=s__Pseudorhodoplanes sp013388965--1:heptad_counter=MCP-38H--7:lbd_counter=:lca_tree=s__Pseudorhodoplanes sp013388965:length_avg=156.25:length_max=161.0:length_min=146.0:length_std=6.898067362191626:length_sum=625.0:mismatch_avg=37.25:mismatch_max=42.0:mismatch_min=31.0:mismatch_std=4.856267428111155:mismatch_sum=149.0:name=N805535:qcovhsp_avg=97.875:qcovhsp_max=99.3:qcovhsp_min=97.0:qcovhsp_std=1.105667219374798:qcovhsp_sum=391.5:qend_avg=159.0:qend_max=164.0:qend_min=146.0:qend_std=8.679477710861024:qend_sum=636.0:qstart_avg=3.75:qstart_max=5.0:qstart_min=1.0:qstart_std=1.8929694486000912:qstart_sum=15.0:ref_name_counter=GB_GCA_009720755.1_protein.faa_WNKV01000019.1_85@PF00015_full_PFAM.367.546--3||RS_GCF_016653355.1_protein.faa_NZ_NHSK01000152.1_7@PF00015_full_PFAM.426.601--1:scovhsp_avg=87.8:scovhsp_max=92.0:scovhsp_min=81.6:scovhsp_std=4.400000000000002:scovhsp_sum=351.2:send_avg=159.5:send_max=161.0:send_min=159.0:send_std=1.0:send_sum=638.0:sstart_avg=4.25:sstart_max=14.0:sstart_min=1.0:sstart_std=6.5:sstart_sum=17.0],(((((((5696374f-7e4d-4e36-970a-7d77aab2ea2d_5@MCPsignal.111.275:0.0135744[&&NHX:Sample=rhizpot1:Type=capture:besthit=72.6:bitscore=193.0:capture_class=c__Alphaproteobacteria:capture_domain=d__Bacteria:capture_family=f__Xanthobacteraceae:capture_genus=g__Bradyrhizobium:capture_order=o__Rhizobiales:capture_phylum=p__Proteobacteria:capture_species=s__Bradyrhizobium sp002531575:evalue=5.27e-63:gapopen=0.0:heptad=MCP-38H:length=157.0:mismatch=43.0:qcovhsp=95.7:qend=163.0:qstart=7.0:ref_name=RS_GCF_000293785.1_protein.faa_NZ_AKZI01000007.1_73@PF00015_full_PFAM.492.674:scovhsp=86.3:send=159.0:sstart=3.0],931411f2-fe31-4494-9f69-2d1eb467e38a_5@MCPsignal.288.405:6e-09[&&NHX:Sample=rhizpot3:Type=capture:besthit=88.6:bitscore=171.0:capture_class=c__Alphaproteobacteria:capture_domain=d__Bacteria:capture_family=f__Xanthobacteraceae:capture_genus=g__Bradyrhizobium:capture_order=o__Rhizobiales:capture_phylum=p__Proteobacteria:capture_species=s__Bradyrhizobium sp002531575:evalue=2.04e-55:gapopen=0.0:heptad=MCP-38H:length=114.0:mismatch=13.0:qcovhsp=97.4:qend=117.0:qstart=4.0:ref_name=RS_GCF_016616235.1_protein.faa_NZ_CP067100.1_346@PF00015_full_PFAM.376.549:scovhsp=65.9:send=114.0:sstart=1.0])0.944:0.0137257[&&NHX:Sample_counter=rhizpot1--1||rhizpot3--1:Type_counter=capture--2:besthit_avg=80.6:besthit_max=88.6:besthit_min=72.6:besthit_std=11.313708498984761:besthit_sum=161.2:bitscore_avg=182.0:bitscore_max=193.0:bitscore_min=171.0:bitscore_std=15.556349186104045:bitscore_sum=364.0:capture_class_counter=c__Alphaproteobacteria--2:capture_domain_counter=d__Bacteria--2:capture_family_counter=f__Xanthobacteraceae--2:capture_genus_counter=g__Bradyrhizobium--2:capture_order_counter=o__Rhizobiales--2:capture_phylum_counter=p__Proteobacteria--2:capture_species_counter=s__Bradyrhizobium sp002531575--2:evalue_avg=1.02000002635e-55:evalue_max=2.04e-55:evalue_min=5.27e-63:evalue_std=1.4424977963560296e-55:evalue_sum=2.0400000527e-55:gapopen_avg=0.0:gapopen_max=0.0:gapopen_min=0.0:gapopen_std=0.0:gapopen_sum=0.0:gtdb_class_counter=:gtdb_domain_counter=:gtdb_family_counter=:gtdb_genus_counter=:gtdb_order_counter=:gtdb_phylum_counter=:gtdb_species_counter=:heptad_counter=MCP-38H--2:lbd_counter=:length_avg=135.5:length_max=157.0:length_min=114.0:length_std=30.405591591021544:length_sum=271.0:mismatch_avg=28.0:mismatch_max=43.0:mismatch_min=13.0:mismatch_std=21.213203435596427:mismatch_sum=56.0:name=N805538:qcovhsp_avg=96.55000000000001:qcovhsp_max=97.4:qcovhsp_min=95.7:qcovhsp_std=1.2020815280171329:qcovhsp_sum=193.10000000000002:qend_avg=140.0:qend_max=163.0:qend_min=117.0:qend_std=32.526911934581186:qend_sum=280.0:qstart_avg=5.5:qstart_max=7.0:qstart_min=4.0:qstart_std=2.1213203435596424:qstart_sum=11.0:ref_name_counter=RS_GCF_000293785.1_protein.faa_NZ_AKZI01000007.1_73@PF00015_full_PFAM.492.674--1||RS_GCF_016616235.1_protein.faa_NZ_CP067100.1_346@PF00015_full_PFAM.376.549--1:scovhsp_avg=76.1:scovhsp_max=86.3:scovhsp_min=65.9:scovhsp_std=14.424978336205562:scovhsp_sum=152.2:send_avg=136.5:send_max=159.0:send_min=114.0:send_std=31.81980515339464:send_sum=273.0:sstart_avg=2.0:sstart_max=3.0:sstart_min=1.0:sstart_std=1.4142135623730951:sstart_sum=4.0],3b6d2bce-3f3f-463e-9b09-d2a31639db3a_5@MCPsignal.148.291:0.0156571[&&NHX:Sample=rhizpot3:Type=capture:besthit=81.9:bitscore=195.0:capture_class=c__Alphaproteobacteria:capture_domain=d__Bacteria:capture_family=f__Beijerinckiaceae:capture_genus=g__Methylobacterium:capture_order=o__Rhizobiales:capture_phylum=p__Proteobacteria:capture_species=s__Methylobacterium terrae:evalue=2.51e-64:gapopen=0.0:heptad=MCP-38H:length=138.0:mismatch=25.0:qcovhsp=96.5:qend=141.0:qstart=4.0:ref_name=GB_GCA_013377085.1_protein.faa_JACAAX010000017.1_15@PF00015_full_PFAM.533.711:scovhsp=77.5:send=139.0:sstart=2.0])0.834:0.00890744[&&NHX:Sample_counter=rhizpot1--1||rhizpot3--2:Type_counter=capture--3:besthit_avg=81.03333333333333:besthit_max=88.6:besthit_min=72.6:besthit_std=8.035131195776044:besthit_sum=243.1:bitscore_avg=186.33333333333334:bitscore_max=195.0:bitscore_min=171.0:bitscore_std=13.316656236958785:bitscore_sum=559.0:capture_class_counter=c__Alphaproteobacteria--3:capture_domain_counter=d__Bacteria--3:capture_family_counter=f__Beijerinckiaceae--1||f__Xanthobacteraceae--2:capture_genus_counter=g__Bradyrhizobium--2||g__Methylobacterium--1:capture_order_counter=o__Rhizobiales--3:capture_phylum_counter=p__Proteobacteria--3:capture_species_counter=s__Bradyrhizobium sp002531575--2||s__Methylobacterium terrae--1:evalue_avg=6.800000184033333e-56:evalue_max=2.04e-55:evalue_min=2.51e-64:evalue_std=1.1777945332090827e-55:evalue_sum=2.04000005521e-55:gapopen_avg=0.0:gapopen_max=0.0:gapopen_min=0.0:gapopen_std=0.0:gapopen_sum=0.0:gtdb_class_counter=:gtdb_domain_counter=:gtdb_family_counter=:gtdb_genus_counter=:gtdb_order_counter=:gtdb_phylum_counter=:gtdb_species_counter=:heptad_counter=MCP-38H--3:lbd_counter=:length_avg=136.33333333333334:length_max=157.0:length_min=114.0:length_std=21.548395145191982:length_sum=409.0:mismatch_avg=27.0:mismatch_max=43.0:mismatch_min=13.0:mismatch_std=15.0996688705415:mismatch_sum=81.0:name=N805540:qcovhsp_avg=96.53333333333335:qcovhsp_max=97.4:qcovhsp_min=95.7:qcovhsp_std=0.8504900548115398:qcovhsp_sum=289.6:qend_avg=140.33333333333334:qend_max=163.0:qend_min=117.0:qend_std=23.00724523564986:qend_sum=421.0:qstart_avg=5.0:qstart_max=7.0:qstart_min=4.0:qstart_std=1.7320508075688772:qstart_sum=15.0:ref_name_counter=GB_GCA_013377085.1_protein.faa_JACAAX010000017.1_15@PF00015_full_PFAM.533.711--1||RS_GCF_000293785.1_protein.faa_NZ_AKZI01000007.1_73@PF00015_full_PFAM.492.674--1||RS_GCF_016616235.1_protein.faa_NZ_CP067100.1_346@PF00015_full_PFAM.376.549--1:scovhsp_avg=76.56666666666666:scovhsp_max=86.3:scovhsp_min=65.9:scovhsp_std=10.231976022906485:scovhsp_sum=229.7:send_avg=137.33333333333334:send_max=159.0:send_min=114.0:send_std=22.54624876411447:send_sum=412.0:sstart_avg=2.0:sstart_max=3.0:sstart_min=1.0:sstart_std=1.0:sstart_sum=6.0],(9d8ce4c5-4bc5-46eb-943a-7c2d0fc171d4_1@MCPsignal.41.171:0.00641925[&&NHX:Sample=rhizpot1:Type=capture:besthit=82.0:bitscore=175.0:capture_class=c__Gammaproteobacteria:capture_domain=d__Bacteria:capture_family=f__Burkholderiaceae:capture_genus=g__Massilia:capture_order=o__Burkholderiales:capture_phylum=p__Proteobacteria:capture_species=s__Massilia aurea_A:evalue=1.77e-56:gapopen=0.0:heptad=MCP-38H:length=128.0:mismatch=23.0:qcovhsp=98.5:qend=129.0:qstart=2.0:ref_name=GB_GCA_009720755.1_protein.faa_WNKV01000019.1_85@PF00015_full_PFAM.367.546:scovhsp=71.5:send=159.0:sstart=32.0],(7b12a662-d290-5780-a030-33aeabeac181_4@MCPsignal.323.411:0.0081659[&&NHX:Sample=rhizpot3:Type=capture:besthit=80.2:bitscore=122.0:capture_class=c__Desulfovibrionia:capture_domain=d__Bacteria:capture_family=f__Desulfovibrionaceae:capture_genus=g__Solidesulfovibrio:capture_order=o__Desulfovibrionales:capture_phylum=p__Desulfobacterota_I:capture_species=s__Solidesulfovibrio fructosivorans:evalue=2.31e-36:gapopen=0.0:heptad=MCP-38H:length=86.0:mismatch=17.0:qcovhsp=97.7:qend=86.0:qstart=1.0:ref_name=GB_GCA_009720755.1_protein.faa_WNKV01000015.1_136@PF00015_full_PFAM.368.539:scovhsp=50.3:send=138.0:sstart=53.0],(da3a6f47-1467-4b1a-8411-e7feadb35d96_1@MCPsignal.167.330:5e-09[&&NHX:Sample=rhizpot1:Type=capture:besthit=79.0:bitscore=213.0:capture_class=c__Alphaproteobacteria:capture_domain=d__Bacteria:capture_family=f__Sphingomonadaceae:capture_genus=g__Sphingomonas:capture_order=o__Sphingomonadales:capture_phylum=p__Proteobacteria:capture_species=s__Sphingomonas sp016743815:evalue=8.96e-71:gapopen=0.0:heptad=MCP-38H:length=157.0:mismatch=33.0:qcovhsp=96.3:qend=162.0:qstart=6.0:ref_name=RS_GCF_000293785.1_protein.faa_NZ_AKZI01000007.1_73@PF00015_full_PFAM.492.674:scovhsp=86.3:send=158.0:sstart=2.0],4bcf35de-7983-4a8b-92fc-5be31a77af6f_4@MCPsignal.112.254:5e-09[&&NHX:Sample=rhizpot3:Type=capture:besthit=85.4:bitscore=196.0:capture_class=c__Magnetococcia:capture_domain=d__Bacteria:capture_family=f__Magnetaquicoccaceae:capture_genus=g__HCHbin5:capture_order=o__Magnetococcales:capture_phylum=p__Proteobacteria:capture_species=s__HCHbin5 sp015229095:evalue=1.4e-64:gapopen=0.0:heptad=MCP-38H:length=137.0:mismatch=20.0:qcovhsp=96.5:qend=140.0:qstart=4.0:ref_name=GB_GCA_009720755.1_protein.faa_WNKV01000009.1_207@PF00015_full_PFAM.373.545:scovhsp=79.7:send=137.0:sstart=1.0])0.824:0.00910804[&&NHX:Sample_counter=rhizpot1--1||rhizpot3--1:Type_counter=capture--2:besthit_avg=82.2:besthit_max=85.4:besthit_min=79.0:besthit_std=4.5254833995939086:besthit_sum=164.4:bitscore_avg=204.5:bitscore_max=213.0:bitscore_min=196.0:bitscore_std=12.020815280171307:bitscore_sum=409.0:capture_class_counter=c__Alphaproteobacteria--1||c__Magnetococcia--1:capture_domain_counter=d__Bacteria--2:capture_family_counter=f__Magnetaquicoccaceae--1||f__Sphingomonadaceae--1:capture_genus_counter=g__HCHbin5--1||g__Sphingomonas--1:capture_order_counter=o__Magnetococcales--1||o__Sphingomonadales--1:capture_phylum_counter=p__Proteobacteria--2:capture_species_counter=s__HCHbin5 sp015229095--1||s__Sphingomonas sp016743815--1:evalue_avg=7.00000448e-65:evalue_max=1.4e-64:evalue_min=8.96e-71:evalue_std=9.899488600934905e-65:evalue_sum=1.400000896e-64:gapopen_avg=0.0:gapopen_max=0.0:gapopen_min=0.0:gapopen_std=0.0:gapopen_sum=0.0:gtdb_class_counter=:gtdb_domain_counter=:gtdb_family_counter=:gtdb_genus_counter=:gtdb_order_counter=:gtdb_phylum_counter=:gtdb_species_counter=:heptad_counter=MCP-38H--2:lbd_counter=:length_avg=147.0:length_max=157.0:length_min=137.0:length_std=14.142135623730951:length_sum=294.0:mismatch_avg=26.5:mismatch_max=33.0:mismatch_min=20.0:mismatch_std=9.192388155425117:mismatch_sum=53.0:name=N805545:qcovhsp_avg=96.4:qcovhsp_max=96.5:qcovhsp_min=96.3:qcovhsp_std=0.14142135623731153:qcovhsp_sum=192.8:qend_avg=151.0:qend_max=162.0:qend_min=140.0:qend_std=15.556349186104045:qend_sum=302.0:qstart_avg=5.0:qstart_max=6.0:qstart_min=4.0:qstart_std=1.4142135623730951:qstart_sum=10.0:ref_name_counter=GB_GCA_009720755.1_protein.faa_WNKV01000009.1_207@PF00015_full_PFAM.373.545--1||RS_GCF_000293785.1_protein.faa_NZ_AKZI01000007.1_73@PF00015_full_PFAM.492.674--1:scovhsp_avg=83.0:scovhsp_max=86.3:scovhsp_min=79.7:scovhsp_std=4.66690475583121:scovhsp_sum=166.0:send_avg=147.5:send_max=158.0:send_min=137.0:send_std=14.849242404917497:send_sum=295.0:sstart_avg=1.5:sstart_max=2.0:sstart_min=1.0:sstart_std=0.7071067811865476:sstart_sum=3.0])0.795:0.00912888[&&NHX:Sample_counter=rhizpot1--1||rhizpot3--2:Type_counter=capture--3:besthit_avg=81.53333333333335:besthit_max=85.4:besthit_min=79.0:besthit_std=3.4019602192461558:besthit_sum=244.60000000000002:bitscore_avg=177.0:bitscore_max=213.0:bitscore_min=122.0:bitscore_std=48.38388161361178:bitscore_sum=531.0:capture_class_counter=c__Alphaproteobacteria--1||c__Desulfovibrionia--1||c__Magnetococcia--1:capture_domain_counter=d__Bacteria--3:capture_family_counter=f__Desulfovibrionaceae--1||f__Magnetaquicoccaceae--1||f__Sphingomonadaceae--1:capture_genus_counter=g__HCHbin5--1||g__Solidesulfovibrio--1||g__Sphingomonas--1:capture_order_counter=o__Desulfovibrionales--1||o__Magnetococcales--1||o__Sphingomonadales--1:capture_phylum_counter=p__Desulfobacterota_I--1||p__Proteobacteria--2:capture_species_counter=s__HCHbin5 sp015229095--1||s__Solidesulfovibrio fructosivorans--1||s__Sphingomonas sp016743815--1:evalue_avg=7.7e-37:evalue_max=2.31e-36:evalue_min=8.96e-71:evalue_std=1.3336791218280355e-36:evalue_sum=2.31e-36:gapopen_avg=0.0:gapopen_max=0.0:gapopen_min=0.0:gapopen_std=0.0:gapopen_sum=0.0:gtdb_class_counter=:gtdb_domain_counter=:gtdb_family_counter=:gtdb_genus_counter=:gtdb_order_counter=:gtdb_phylum_counter=:gtdb_species_counter=:heptad_counter=MCP-38H--3:lbd_counter=:length_avg=126.66666666666667:length_max=157.0:length_min=86.0:length_std=36.610563138708116:length_sum=380.0:mismatch_avg=23.333333333333332:mismatch_max=33.0:mismatch_min=17.0:mismatch_std=8.504900548115382:mismatch_sum=70.0:name=N805546:qcovhsp_avg=96.83333333333333:qcovhsp_max=97.7:qcovhsp_min=96.3:qcovhsp_std=0.7571877794400391:qcovhsp_sum=290.5:qend_avg=129.33333333333334:qend_max=162.0:qend_min=86.0:qend_std=39.1066916694999:qend_sum=388.0:qstart_avg=3.6666666666666665:qstart_max=6.0:qstart_min=1.0:qstart_std=2.5166114784235836:qstart_sum=11.0:ref_name_counter=GB_GCA_009720755.1_protein.faa_WNKV01000009.1_207@PF00015_full_PFAM.373.545--1||GB_GCA_009720755.1_protein.faa_WNKV01000015.1_136@PF00015_full_PFAM.368.539--1||RS_GCF_000293785.1_protein.faa_NZ_AKZI01000007.1_73@PF00015_full_PFAM.492.674--1:scovhsp_avg=72.10000000000001:scovhsp_max=86.3:scovhsp_min=50.3:scovhsp_std=19.165594172892217:scovhsp_sum=216.3:send_avg=144.33333333333334:send_max=158.0:send_min=137.0:send_std=11.846237095944574:send_sum=433.0:sstart_avg=18.666666666666668:sstart_max=53.0:sstart_min=1.0:sstart_std=29.737742572921253:sstart_sum=56.0])0:5e-09[&&NHX:Sample_counter=rhizpot1--2||rhizpot3--2:Type_counter=capture--4:besthit_avg=81.65:besthit_max=85.4:besthit_min=79.0:besthit_std=2.7874719729532726:besthit_sum=326.6:bitscore_avg=176.5:bitscore_max=213.0:bitscore_min=122.0:bitscore_std=39.517928420739196:bitscore_sum=706.0:capture_class_counter=c__Alphaproteobacteria--1||c__Desulfovibrionia--1||c__Gammaproteobacteria--1||c__Magnetococcia--1:capture_domain_counter=d__Bacteria--4:capture_family_counter=f__Burkholderiaceae--1||f__Desulfovibrionaceae--1||f__Magnetaquicoccaceae--1||f__Sphingomonadaceae--1:capture_genus_counter=g__HCHbin5--1||g__Massilia--1||g__Solidesulfovibrio--1||g__Sphingomonas--1:capture_order_counter=o__Burkholderiales--1||o__Desulfovibrionales--1||o__Magnetococcales--1||o__Sphingomonadales--1:capture_phylum_counter=p__Desulfobacterota_I--1||p__Proteobacteria--3:capture_species_counter=s__HCHbin5 sp015229095--1||s__Massilia aurea_A--1||s__Solidesulfovibrio fructosivorans--1||s__Sphingomonas sp016743815--1:evalue_avg=5.775e-37:evalue_max=2.31e-36:evalue_min=8.96e-71:evalue_std=1.1549999999999998e-36:evalue_sum=2.31e-36:gapopen_avg=0.0:gapopen_max=0.0:gapopen_min=0.0:gapopen_std=0.0:gapopen_sum=0.0:gtdb_class_counter=:gtdb_domain_counter=:gtdb_family_counter=:gtdb_genus_counter=:gtdb_order_counter=:gtdb_phylum_counter=:gtdb_species_counter=:heptad_counter=MCP-38H--4:lbd_counter=:length_avg=127.0:length_max=157.0:length_min=86.0:length_std=29.899832775452108:length_sum=508.0:mismatch_avg=23.25:mismatch_max=33.0:mismatch_min=17.0:mismatch_std=6.946221994724902:mismatch_sum=93.0:name=N805547:qcovhsp_avg=97.25:qcovhsp_max=98.5:qcovhsp_min=96.3:qcovhsp_std=1.0376254944182266:qcovhsp_sum=389.0:qend_avg=129.25:qend_max=162.0:qend_min=86.0:qend_std=31.930915009334345:qend_sum=517.0:qstart_avg=3.25:qstart_max=6.0:qstart_min=1.0:qstart_std=2.217355782608345:qstart_sum=13.0:ref_name_counter=GB_GCA_009720755.1_protein.faa_WNKV01000009.1_207@PF00015_full_PFAM.373.545--1||GB_GCA_009720755.1_protein.faa_WNKV01000015.1_136@PF00015_full_PFAM.368.539--1||GB_GCA_009720755.1_protein.faa_WNKV01000019.1_85@PF00015_full_PFAM.367.546--1||RS_GCF_000293785.1_protein.faa_NZ_AKZI01000007.1_73@PF00015_full_PFAM.492.674--1:scovhsp_avg=71.95:scovhsp_max=86.3:scovhsp_min=50.3:scovhsp_std=15.651517498313064:scovhsp_sum=287.8:send_avg=148.0:send_max=159.0:send_min=137.0:send_std=12.138094304022083:send_sum=592.0:sstart_avg=22.0:sstart_max=53.0:sstart_min=1.0:sstart_std=25.179356624028344:sstart_sum=88.0])0:6e-09[&&NHX:Sample_counter=rhizpot1--3||rhizpot3--4:Type_counter=capture--7:besthit_avg=81.38571428571429:besthit_max=88.6:besthit_min=72.6:besthit_std=5.051213904079089:besthit_sum=569.7:bitscore_avg=180.71428571428572:bitscore_max=213.0:bitscore_min=122.0:bitscore_std=29.454565496225346:bitscore_sum=1265.0:capture_class_counter=c__Alphaproteobacteria--4||c__Desulfovibrionia--1||c__Gammaproteobacteria--1||c__Magnetococcia--1:capture_domain_counter=d__Bacteria--7:capture_family_counter=f__Beijerinckiaceae--1||f__Burkholderiaceae--1||f__Desulfovibrionaceae--1||f__Magnetaquicoccaceae--1||f__Sphingomonadaceae--1||f__Xanthobacteraceae--2:capture_genus_counter=g__Bradyrhizobium--2||g__HCHbin5--1||g__Massilia--1||g__Methylobacterium--1||g__Solidesulfovibrio--1||g__Sphingomonas--1:capture_order_counter=o__Burkholderiales--1||o__Desulfovibrionales--1||o__Magnetococcales--1||o__Rhizobiales--3||o__Sphingomonadales--1:capture_phylum_counter=p__Desulfobacterota_I--1||p__Proteobacteria--6:capture_species_counter=s__Bradyrhizobium sp002531575--2||s__HCHbin5 sp015229095--1||s__Massilia aurea_A--1||s__Methylobacterium terrae--1||s__Solidesulfovibrio fructosivorans--1||s__Sphingomonas sp016743815--1:evalue_avg=3.3e-37:evalue_max=2.31e-36:evalue_min=8.96e-71:evalue_std=8.73097932651315e-37:evalue_sum=2.31e-36:gapopen_avg=0.0:gapopen_max=0.0:gapopen_min=0.0:gapopen_std=0.0:gapopen_sum=0.0:gtdb_class_counter=:gtdb_domain_counter=:gtdb_family_counter=:gtdb_genus_counter=:gtdb_order_counter=:gtdb_phylum_counter=:gtdb_species_counter=:heptad_counter=MCP-38H--7:lbd_counter=:length_avg=131.0:length_max=157.0:length_min=86.0:length_std=25.03331114069145:length_sum=917.0:mismatch_avg=24.857142857142858:mismatch_max=43.0:mismatch_min=13.0:mismatch_std=10.205040771249136:mismatch_sum=174.0:name=N805548:qcovhsp_avg=96.94285714285715:qcovhsp_max=98.5:qcovhsp_min=95.7:qcovhsp_std=0.9623879031817042:qcovhsp_sum=678.6:qend_avg=134.0:qend_max=163.0:qend_min=86.0:qend_std=26.85764943797825:qend_sum=938.0:qstart_avg=4.0:qstart_max=7.0:qstart_min=1.0:qstart_std=2.0816659994661326:qstart_sum=28.0:ref_name_counter=GB_GCA_009720755.1_protein.faa_WNKV01000009.1_207@PF00015_full_PFAM.373.545--1||GB_GCA_009720755.1_protein.faa_WNKV01000015.1_136@PF00015_full_PFAM.368.539--1||GB_GCA_009720755.1_protein.faa_WNKV01000019.1_85@PF00015_full_PFAM.367.546--1||GB_GCA_013377085.1_protein.faa_JACAAX010000017.1_15@PF00015_full_PFAM.533.711--1||RS_GCF_000293785.1_protein.faa_NZ_AKZI01000007.1_73@PF00015_full_PFAM.492.674--2||RS_GCF_016616235.1_protein.faa_NZ_CP067100.1_346@PF00015_full_PFAM.376.549--1:scovhsp_avg=73.92857142857143:scovhsp_max=86.3:scovhsp_min=50.3:scovhsp_std=12.785631816706633:scovhsp_sum=517.5:send_avg=143.42857142857142:send_max=159.0:send_min=114.0:send_std=16.601778447475066:send_sum=1004.0:sstart_avg=13.428571428571429:sstart_max=53.0:sstart_min=1.0:sstart_std=20.775443379601974:sstart_sum=94.0],1ee5d3e1-0990-4e6e-a6a8-9f62c3f5a344_2@MCPsignal.23.138:0.0203728[&&NHX:Sample=rhizpot1:Type=capture:besthit=79.1:bitscore=154.0:capture_class=c__Gammaproteobacteria:capture_domain=d__Bacteria:capture_family=f__Cellvibrionaceae:capture_genus=g__Microbulbifer:capture_order=o__Pseudomonadales:capture_phylum=p__Proteobacteria:capture_species=s__Microbulbifer donghaiensis:evalue=1.26e-48:gapopen=0.0:heptad=MCP-38H:length=115.0:mismatch=24.0:qcovhsp=100.0:qend=115.0:qstart=1.0:ref_name=GB_GCA_004173095.1_protein.faa_SDZE01000544.1_5@PF00015_full_PFAM.370.542:scovhsp=66.9:send=158.0:sstart=44.0])0.753:0.00406543[&&NHX:Sample_counter=rhizpot1--4||rhizpot3--4:Type_counter=capture--8:besthit_avg=81.1:besthit_max=88.6:besthit_min=72.6:besthit_std=4.745825233071394:besthit_sum=648.8:bitscore_avg=177.375:bitscore_max=213.0:bitscore_min=122.0:bitscore_std=28.85895503503697:bitscore_sum=1419.0:capture_class_counter=c__Alphaproteobacteria--4||c__Desulfovibrionia--1||c__Gammaproteobacteria--2||c__Magnetococcia--1:capture_domain_counter=d__Bacteria--8:capture_family_counter=f__Beijerinckiaceae--1||f__Burkholderiaceae--1||f__Cellvibrionaceae--1||f__Desulfovibrionaceae--1||f__Magnetaquicoccaceae--1||f__Sphingomonadaceae--1||f__Xanthobacteraceae--2:capture_genus_counter=g__Bradyrhizobium--2||g__HCHbin5--1||g__Massilia--1||g__Methylobacterium--1||g__Microbulbifer--1||g__Solidesulfovibrio--1||g__Sphingomonas--1:capture_order_counter=o__Burkholderiales--1||o__Desulfovibrionales--1||o__Magnetococcales--1||o__Pseudomonadales--1||o__Rhizobiales--3||o__Sphingomonadales--1:capture_phylum_counter=p__Desulfobacterota_I--1||p__Proteobacteria--7:capture_species_counter=s__Bradyrhizobium sp002531575--2||s__HCHbin5 sp015229095--1||s__Massilia aurea_A--1||s__Methylobacterium terrae--1||s__Microbulbifer donghaiensis--1||s__Solidesulfovibrio fructosivorans--1||s__Sphingomonas sp016743815--1:evalue_avg=2.887500000001575e-37:evalue_max=2.31e-36:evalue_min=8.96e-71:evalue_std=8.167083322703988e-37:evalue_sum=2.31000000000126e-36:gapopen_avg=0.0:gapopen_max=0.0:gapopen_min=0.0:gapopen_std=0.0:gapopen_sum=0.0:gtdb_class_counter=:gtdb_domain_counter=:gtdb_family_counter=:gtdb_genus_counter=:gtdb_order_counter=:gtdb_phylum_counter=:gtdb_species_counter=:heptad_counter=MCP-38H--8:lbd_counter=:length_avg=129.0:length_max=157.0:length_min=86.0:length_std=23.85671513731212:length_sum=1032.0:mismatch_avg=24.75:mismatch_max=43.0:mismatch_min=13.0:mismatch_std=9.452890714334048:mismatch_sum=198.0:name=N805550:qcovhsp_avg=97.325:qcovhsp_max=100.0:qcovhsp_min=95.7:qcovhsp_std=1.4007650970604804:qcovhsp_sum=778.6:qend_avg=131.625:qend_max=163.0:qend_min=86.0:qend_std=25.756760554963318:qend_sum=1053.0:qstart_avg=3.625:qstart_max=7.0:qstart_min=1.0:qstart_std=2.1998376563477846:qstart_sum=29.0:ref_name_counter=GB_GCA_004173095.1_protein.faa_SDZE01000544.1_5@PF00015_full_PFAM.370.542--1||GB_GCA_009720755.1_protein.faa_WNKV01000009.1_207@PF00015_full_PFAM.373.545--1||GB_GCA_009720755.1_protein.faa_WNKV01000015.1_136@PF00015_full_PFAM.368.539--1||GB_GCA_009720755.1_protein.faa_WNKV01000019.1_85@PF00015_full_PFAM.367.546--1||GB_GCA_013377085.1_protein.faa_JACAAX010000017.1_15@PF00015_full_PFAM.533.711--1||RS_GCF_000293785.1_protein.faa_NZ_AKZI01000007.1_73@PF00015_full_PFAM.492.674--2||RS_GCF_016616235.1_protein.faa_NZ_CP067100.1_346@PF00015_full_PFAM.376.549--1:scovhsp_avg=73.05:scovhsp_max=86.3:scovhsp_min=50.3:scovhsp_std=12.095217472798318:scovhsp_sum=584.4:send_avg=145.25:send_max=159.0:send_min=114.0:send_std=16.210666682333404:send_sum=1162.0:sstart_avg=17.25:sstart_max=53.0:sstart_min=1.0:sstart_std=22.063220850222987:sstart_sum=138.0],((7a01053d-c6fa-479c-bfb8-106c3c20264c_4@MCPsignal.274.437:5e-09[&&NHX:Sample=rhizpot3:Type=capture:besthit=78.6:bitscore=211.0:capture_class=c__Alphaproteobacteria:capture_domain=d__Bacteria:capture_family=f__Beijerinckiaceae:capture_genus=g__Methylobacterium:capture_order=o__Rhizobiales:capture_phylum=p__Proteobacteria:capture_species=s__Methylobacterium organophilum:evalue=3.3e-70:gapopen=0.0:heptad=MCP-38H:length=159.0:mismatch=34.0:qcovhsp=97.5:qend=162.0:qstart=4.0:ref_name=GB_GCA_009720755.1_protein.faa_WNKV01000019.1_85@PF00015_full_PFAM.367.546:scovhsp=88.8:send=159.0:sstart=1.0],c216e0d8-b09d-4bcb-9b60-ca843b30d6f3_2@MCPsignal.388.511:0.0409533[&&NHX:Sample=rhizpot1:Type=capture:besthit=77.9:bitscore=163.0:capture_class=c__Gammaproteobacteria:capture_domain=d__Bacteria:capture_family=f__S140-43:capture_genus=g__S140-43:capture_order=o__S140-43:capture_phylum=p__Proteobacteria:capture_species=s__S140-43 sp015491615:evalue=6.87e-52:gapopen=0.0:heptad=MCP-38H:length=122.0:mismatch=27.0:qcovhsp=99.2:qend=123.0:qstart=2.0:ref_name=GB_GCA_009720755.1_protein.faa_WNKV01000019.1_85@PF00015_full_PFAM.367.546:scovhsp=68.2:send=161.0:sstart=40.0])0:5e-09[&&NHX:Sample_counter=rhizpot1--1||rhizpot3--1:Type_counter=capture--2:besthit_avg=78.25:besthit_max=78.6:besthit_min=77.9:besthit_std=0.49497474683057524:besthit_sum=156.5:bitscore_avg=187.0:bitscore_max=211.0:bitscore_min=163.0:bitscore_std=33.94112549695428:bitscore_sum=374.0:capture_class_counter=c__Alphaproteobacteria--1||c__Gammaproteobacteria--1:capture_domain_counter=d__Bacteria--2:capture_family_counter=f__Beijerinckiaceae--1||f__S140-43--1:capture_genus_counter=g__Methylobacterium--1||g__S140-43--1:capture_order_counter=o__Rhizobiales--1||o__S140-43--1:capture_phylum_counter=p__Proteobacteria--2:capture_species_counter=s__Methylobacterium organophilum--1||s__S140-43 sp015491615--1:evalue_avg=3.435e-52:evalue_max=6.87e-52:evalue_min=3.3e-70:evalue_std=4.857823586751581e-52:evalue_sum=6.87e-52:gapopen_avg=0.0:gapopen_max=0.0:gapopen_min=0.0:gapopen_std=0.0:gapopen_sum=0.0:gtdb_class_counter=:gtdb_domain_counter=:gtdb_family_counter=:gtdb_genus_counter=:gtdb_order_counter=:gtdb_phylum_counter=:gtdb_species_counter=:heptad_counter=MCP-38H--2:lbd_counter=:length_avg=140.5:length_max=159.0:length_min=122.0:length_std=26.16295090390226:length_sum=281.0:mismatch_avg=30.5:mismatch_max=34.0:mismatch_min=27.0:mismatch_std=4.949747468305833:mismatch_sum=61.0:name=N805553:qcovhsp_avg=98.35:qcovhsp_max=99.2:qcovhsp_min=97.5:qcovhsp_std=1.2020815280171329:qcovhsp_sum=196.7:qend_avg=142.5:qend_max=162.0:qend_min=123.0:qend_std=27.577164466275352:qend_sum=285.0:qstart_avg=3.0:qstart_max=4.0:qstart_min=2.0:qstart_std=1.4142135623730951:qstart_sum=6.0:ref_name_counter=GB_GCA_009720755.1_protein.faa_WNKV01000019.1_85@PF00015_full_PFAM.367.546--2:scovhsp_avg=78.5:scovhsp_max=88.8:scovhsp_min=68.2:scovhsp_std=14.566399692442875:scovhsp_sum=157.0:send_avg=160.0:send_max=161.0:send_min=159.0:send_std=1.4142135623730951:send_sum=320.0:sstart_avg=20.5:sstart_max=40.0:sstart_min=1.0:sstart_std=27.577164466275352:sstart_sum=41.0],(574f0b31-d017-58f7-a6f3-97a4dbad6a23_5@MCPsignal.299.410:5e-09[&&NHX:Sample=rhizpot2:Type=capture:besthit=79.3:bitscore=149.0:capture_class=c__Alphaproteobacteria:capture_domain=d__Bacteria:capture_family=f__Magnetospirillaceae:capture_genus=g__Phaeospirillum:capture_order=o__Rhodospirillales:capture_phylum=p__Proteobacteria:capture_species=s__Phaeospirillum caucaseum:evalue=8.54e-47:gapopen=0.0:heptad=MCP-38H:length=111.0:mismatch=23.0:qcovhsp=100.0:qend=111.0:qstart=1.0:ref_name=RS_GCF_007018905.1_protein.faa_NZ_CP041402.1_1383@PF00015_full_PFAM.479.657:scovhsp=62.4:send=159.0:sstart=49.0],(((9f2eea94-31cd-445b-8a2f-9016d38f802b_6@MCPsignal.100.243:0.00519115[&&NHX:Sample=rhizpot3:Type=capture:besthit=80.6:bitscore=187.0:capture_class=c__Desulfuromonadia:capture_domain=d__Bacteria:capture_family=f__Geobacteraceae:capture_genus=g__VEOV01:capture_order=o__Geobacterales:capture_phylum=p__Desulfobacterota:capture_species=s__VEOV01 sp012026855:evalue=2.76e-61:gapopen=1.0:heptad=MCP-38H:length=139.0:mismatch=26.0:qcovhsp=97.2:qend=142.0:qstart=4.0:ref_name=GB_GCA_013377085.1_protein.faa_JACAAX010000017.1_15@PF00015_full_PFAM.533.711:scovhsp=77.5:send=139.0:sstart=2.0],0cf12f5b-7f0a-5ace-a921-54eab011f1f9_2@MCPsignal.203.366:0.0044807[&&NHX:Sample=rhizpot3:Type=capture:besthit=78.6:bitscore=209.0:capture_class=c__Alphaproteobacteria:capture_domain=d__Bacteria:capture_family=f__Rhodobacteraceae:capture_genus=g__Yoonia:capture_order=o__Rhodobacterales:capture_phylum=p__Proteobacteria:capture_species=s__Yoonia vestfoldensis_B:evalue=2.7e-69:gapopen=0.0:heptad=MCP-38H:length=159.0:mismatch=34.0:qcovhsp=97.5:qend=162.0:qstart=4.0:ref_name=GB_GCA_009720755.1_protein.faa_WNKV01000019.1_85@PF00015_full_PFAM.367.546:scovhsp=88.8:send=159.0:sstart=1.0])0:5e-09[&&NHX:Sample_counter=rhizpot3--2:Type_counter=capture--2:besthit_avg=79.6:besthit_max=80.6:besthit_min=78.6:besthit_std=1.4142135623730951:besthit_sum=159.2:bitscore_avg=198.0:bitscore_max=209.0:bitscore_min=187.0:bitscore_std=15.556349186104045:bitscore_sum=396.0:capture_class_counter=c__Alphaproteobacteria--1||c__Desulfuromonadia--1:capture_domain_counter=d__Bacteria--2:capture_family_counter=f__Geobacteraceae--1||f__Rhodobacteraceae--1:capture_genus_counter=g__VEOV01--1||g__Yoonia--1:capture_order_counter=o__Geobacterales--1||o__Rhodobacterales--1:capture_phylum_counter=p__Desulfobacterota--1||p__Proteobacteria--1:capture_species_counter=s__VEOV01 sp012026855--1||s__Yoonia vestfoldensis_B--1:evalue_avg=1.3800000134999999e-61:evalue_max=2.76e-61:evalue_min=2.7e-69:evalue_std=1.951614696982988e-61:evalue_sum=2.7600000269999998e-61:gapopen_avg=0.5:gapopen_max=1.0:gapopen_min=0.0:gapopen_std=0.7071067811865476:gapopen_sum=1.0:gtdb_class_counter=:gtdb_domain_counter=:gtdb_family_counter=:gtdb_genus_counter=:gtdb_order_counter=:gtdb_phylum_counter=:gtdb_species_counter=:heptad_counter=MCP-38H--2:lbd_counter=:length_avg=149.0:length_max=159.0:length_min=139.0:length_std=14.142135623730951:length_sum=298.0:mismatch_avg=30.0:mismatch_max=34.0:mismatch_min=26.0:mismatch_std=5.656854249492381:mismatch_sum=60.0:name=N805557:qcovhsp_avg=97.35:qcovhsp_max=97.5:qcovhsp_min=97.2:qcovhsp_std=0.21213203435596226:qcovhsp_sum=194.7:qend_avg=152.0:qend_max=162.0:qend_min=142.0:qend_std=14.142135623730951:qend_sum=304.0:qstart_avg=4.0:qstart_max=4.0:qstart_min=4.0:qstart_std=0.0:qstart_sum=8.0:ref_name_counter=GB_GCA_009720755.1_protein.faa_WNKV01000019.1_85@PF00015_full_PFAM.367.546--1||GB_GCA_013377085.1_protein.faa_JACAAX010000017.1_15@PF00015_full_PFAM.533.711--1:scovhsp_avg=83.15:scovhsp_max=88.8:scovhsp_min=77.5:scovhsp_std=7.9903066274079855:scovhsp_sum=166.3:send_avg=149.0:send_max=159.0:send_min=139.0:send_std=14.142135623730951:send_sum=298.0:sstart_avg=1.5:sstart_max=2.0:sstart_min=1.0:sstart_std=0.7071067811865476:sstart_sum=3.0],(((d3d106cb-db6b-5d75-9b12-d34a07b5d416_2@MCPsignal.409.571:0.00460869[&&NHX:Sample=rhizpot3:Type=capture:besthit=79.2:bitscore=212.0:capture_class=c__Gammaproteobacteria:capture_domain=d__Bacteria:capture_family=f__Chromobacteriaceae:capture_genus=g__Aquitalea:capture_order=o__Burkholderiales:capture_phylum=p__Proteobacteria:capture_species=s__Aquitalea sp003693445:evalue=1.11e-70:gapopen=0.0:heptad=MCP-38H:length=159.0:mismatch=33.0:qcovhsp=98.1:qend=161.0:qstart=3.0:ref_name=GB_GCA_009720755.1_protein.faa_WNKV01000019.1_85@PF00015_full_PFAM.367.546:scovhsp=88.8:send=159.0:sstart=1.0],8a41be41-58ce-47fb-b2d5-961b74af626c_5@MCPsignal.43.206:5e-09[&&NHX:Sample=rhizpot1:Type=capture:besthit=79.2:bitscore=213.0:capture_class=c__Gammaproteobacteria:capture_domain=d__Bacteria:capture_family=f__S140-43:capture_genus=g__S140-43:capture_order=o__S140-43:capture_phylum=p__Proteobacteria:capture_species=s__S140-43 sp015491615:evalue=4.03e-71:gapopen=0.0:heptad=MCP-38H:length=159.0:mismatch=33.0:qcovhsp=97.5:qend=162.0:qstart=4.0:ref_name=GB_GCA_009720755.1_protein.faa_WNKV01000019.1_85@PF00015_full_PFAM.367.546:scovhsp=88.8:send=159.0:sstart=1.0])0:5e-09[&&NHX:Sample_counter=rhizpot1--1||rhizpot3--1:Type_counter=capture--2:besthit_avg=79.2:besthit_max=79.2:besthit_min=79.2:besthit_std=0.0:besthit_sum=158.4:bitscore_avg=212.5:bitscore_max=213.0:bitscore_min=212.0:bitscore_std=0.7071067811865476:bitscore_sum=425.0:capture_class_counter=c__Gammaproteobacteria--2:capture_domain_counter=d__Bacteria--2:capture_family_counter=f__Chromobacteriaceae--1||f__S140-43--1:capture_genus_counter=g__Aquitalea--1||g__S140-43--1:capture_order_counter=o__Burkholderiales--1||o__S140-43--1:capture_phylum_counter=p__Proteobacteria--2:capture_species_counter=s__Aquitalea sp003693445--1||s__S140-43 sp015491615--1:evalue_avg=7.565e-71:evalue_max=1.11e-70:evalue_min=4.03e-71:evalue_std=4.9992449429888914e-71:evalue_sum=1.513e-70:gapopen_avg=0.0:gapopen_max=0.0:gapopen_min=0.0:gapopen_std=0.0:gapopen_sum=0.0:gtdb_class_counter=:gtdb_domain_counter=:gtdb_family_counter=:gtdb_genus_counter=:gtdb_order_counter=:gtdb_phylum_counter=:gtdb_species_counter=:heptad_counter=MCP-38H--2:lbd_counter=:length_avg=159.0:length_max=159.0:length_min=159.0:length_std=0.0:length_sum=318.0:mismatch_avg=33.0:mismatch_max=33.0:mismatch_min=33.0:mismatch_std=0.0:mismatch_sum=66.0:name=N805560:qcovhsp_avg=97.8:qcovhsp_max=98.1:qcovhsp_min=97.5:qcovhsp_std=0.42426406871192446:qcovhsp_sum=195.6:qend_avg=161.5:qend_max=162.0:qend_min=161.0:qend_std=0.7071067811865476:qend_sum=323.0:qstart_avg=3.5:qstart_max=4.0:qstart_min=3.0:qstart_std=0.7071067811865476:qstart_sum=7.0:ref_name_counter=GB_GCA_009720755.1_protein.faa_WNKV01000019.1_85@PF00015_full_PFAM.367.546--2:scovhsp_avg=88.8:scovhsp_max=88.8:scovhsp_min=88.8:scovhsp_std=0.0:scovhsp_sum=177.6:send_avg=159.0:send_max=159.0:send_min=159.0:send_std=0.0:send_sum=318.0:sstart_avg=1.0:sstart_max=1.0:sstart_min=1.0:sstart_std=0.0:sstart_sum=2.0],((e15d13c8-763a-57f7-b5d6-4a08bbbcdbc8_2@MCPsignal.27.173:5e-09[&&NHX:Sample=rhizpot1:Type=capture:besthit=80.7:bitscore=204.0:capture_class=c__Desulfuromonadia:capture_domain=d__Bacteria:capture_family=f__Desulfuromonadaceae:capture_genus=g__Desulfuromonas:capture_order=o__Desulfuromonadales:capture_phylum=p__Desulfobacterota:capture_species=s__Desulfuromonas acetoxidans:evalue=1.31e-67:gapopen=0.0:heptad=MCP-38H:length=145.0:mismatch=28.0:qcovhsp=99.3:qend=145.0:qstart=1.0:ref_name=GB_GCA_009720755.1_protein.faa_WNKV01000019.1_85@PF00015_full_PFAM.367.546:scovhsp=81.0:send=159.0:sstart=15.0],(((bc8dbb2d-9174-4995-bf02-0adb52957510_2@MCPsignal.107.210:0.0353689[&&NHX:Sample=rhizpot1:Type=capture:besthit=75.8:bitscore=131.0:capture_class=c__Alphaproteobacteria:capture_domain=d__Bacteria:capture_family=f__Rhizobiaceae:capture_genus=g__Rhizobium:capture_order=o__Rhizobiales:capture_phylum=p__Proteobacteria:capture_species=s__Rhizobium sp900471515:evalue=8.61e-40:gapopen=0.0:heptad=MCP-38H:length=99.0:mismatch=24.0:qcovhsp=96.1:qend=102.0:qstart=4.0:ref_name=GB_GCA_009720755.1_protein.faa_WNKV01000019.1_85@PF00015_full_PFAM.367.546:scovhsp=55.3:send=159.0:sstart=61.0],500fb01d-5cb2-4fff-8752-3723880bbcf1_5@MCPsignal.268.374:0.00692675[&&NHX:Sample=rhizpot2:Type=capture:besthit=77.9:bitscore=140.0:capture_class=c__Gammaproteobacteria:capture_domain=d__Bacteria:capture_family=f__Rhodanobacteraceae:capture_genus=g__Luteibacter:capture_order=o__Xanthomonadales:capture_phylum=p__Proteobacteria:capture_species=s__Luteibacter sp014192715:evalue=3.16e-43:gapopen=0.0:heptad=MCP-38H:length=104.0:mismatch=23.0:qcovhsp=98.1:qend=105.0:qstart=2.0:ref_name=GB_GCA_009720755.1_protein.faa_WNKV01000019.1_85@PF00015_full_PFAM.367.546:scovhsp=58.1:send=159.0:sstart=56.0])0:5e-09[&&NHX:Sample_counter=rhizpot1--1||rhizpot2--1:Type_counter=capture--2:besthit_avg=76.85:besthit_max=77.9:besthit_min=75.8:besthit_std=1.4849242404917558:besthit_sum=153.7:bitscore_avg=135.5:bitscore_max=140.0:bitscore_min=131.0:bitscore_std=6.363961030678928:bitscore_sum=271.0:capture_class_counter=c__Alphaproteobacteria--1||c__Gammaproteobacteria--1:capture_domain_counter=d__Bacteria--2:capture_family_counter=f__Rhizobiaceae--1||f__Rhodanobacteraceae--1:capture_genus_counter=g__Luteibacter--1||g__Rhizobium--1:capture_order_counter=o__Rhizobiales--1||o__Xanthomonadales--1:capture_phylum_counter=p__Proteobacteria--2:capture_species_counter=s__Luteibacter sp014192715--1||s__Rhizobium sp900471515--1:evalue_avg=4.3065799999999994e-40:evalue_max=8.61e-40:evalue_min=3.16e-43:evalue_std=6.0859549285876246e-40:evalue_sum=8.613159999999999e-40:gapopen_avg=0.0:gapopen_max=0.0:gapopen_min=0.0:gapopen_std=0.0:gapopen_sum=0.0:gtdb_class_counter=:gtdb_domain_counter=:gtdb_family_counter=:gtdb_genus_counter=:gtdb_order_counter=:gtdb_phylum_counter=:gtdb_species_counter=:heptad_counter=MCP-38H--2:lbd_counter=:length_avg=101.5:length_max=104.0:length_min=99.0:length_std=3.5355339059327378:length_sum=203.0:mismatch_avg=23.5:mismatch_max=24.0:mismatch_min=23.0:mismatch_std=0.7071067811865476:mismatch_sum=47.0:name=N805564:qcovhsp_avg=97.1:qcovhsp_max=98.1:qcovhsp_min=96.1:qcovhsp_std=1.4142135623730951:qcovhsp_sum=194.2:qend_avg=103.5:qend_max=105.0:qend_min=102.0:qend_std=2.1213203435596424:qend_sum=207.0:qstart_avg=3.0:qstart_max=4.0:qstart_min=2.0:qstart_std=1.4142135623730951:qstart_sum=6.0:ref_name_counter=GB_GCA_009720755.1_protein.faa_WNKV01000019.1_85@PF00015_full_PFAM.367.546--2:scovhsp_avg=56.7:scovhsp_max=58.1:scovhsp_min=55.3:scovhsp_std=1.979898987322336:scovhsp_sum=113.4:send_avg=159.0:send_max=159.0:send_min=159.0:send_std=0.0:send_sum=318.0:sstart_avg=58.5:sstart_max=61.0:sstart_min=56.0:sstart_std=3.5355339059327378:sstart_sum=117.0],ab64a970-5da5-48ae-a87f-8a7fa7503ab6_3@MCPsignal.106.268:5e-09[&&NHX:Sample=rhizpot1:Type=capture:besthit=79.9:bitscore=215.0:capture_class=c__Gammaproteobacteria:capture_domain=d__Bacteria:capture_family=f__Alteromonadaceae:capture_genus=g__Alteromonas:capture_order=o__Enterobacterales:capture_phylum=p__Proteobacteria:capture_species=s__Alteromonas oceani:evalue=6.73e-72:gapopen=0.0:heptad=MCP-38H:length=159.0:mismatch=32.0:qcovhsp=98.1:qend=161.0:qstart=3.0:ref_name=GB_GCA_009720755.1_protein.faa_WNKV01000019.1_85@PF00015_full_PFAM.367.546:scovhsp=88.8:send=159.0:sstart=1.0])0:5e-09[&&NHX:Sample_counter=rhizpot1--2||rhizpot2--1:Type_counter=capture--3:besthit_avg=77.86666666666666:besthit_max=79.9:besthit_min=75.8:besthit_std=2.050203241957575:besthit_sum=233.6:bitscore_avg=162.0:bitscore_max=215.0:bitscore_min=131.0:bitscore_std=46.119410230400824:bitscore_sum=486.0:capture_class_counter=c__Alphaproteobacteria--1||c__Gammaproteobacteria--2:capture_domain_counter=d__Bacteria--3:capture_family_counter=f__Alteromonadaceae--1||f__Rhizobiaceae--1||f__Rhodanobacteraceae--1:capture_genus_counter=g__Alteromonas--1||g__Luteibacter--1||g__Rhizobium--1:capture_order_counter=o__Enterobacterales--1||o__Rhizobiales--1||o__Xanthomonadales--1:capture_phylum_counter=p__Proteobacteria--3:capture_species_counter=s__Alteromonas oceani--1||s__Luteibacter sp014192715--1||s__Rhizobium sp900471515--1:evalue_avg=2.871053333333333e-40:evalue_max=8.61e-40:evalue_min=6.73e-72:evalue_std=4.970073855440514e-40:evalue_sum=8.613159999999999e-40:gapopen_avg=0.0:gapopen_max=0.0:gapopen_min=0.0:gapopen_std=0.0:gapopen_sum=0.0:gtdb_class_counter=:gtdb_domain_counter=:gtdb_family_counter=:gtdb_genus_counter=:gtdb_order_counter=:gtdb_phylum_counter=:gtdb_species_counter=:heptad_counter=MCP-38H--3:lbd_counter=:length_avg=120.66666666666667:length_max=159.0:length_min=99.0:length_std=33.291640592396966:length_sum=362.0:mismatch_avg=26.333333333333332:mismatch_max=32.0:mismatch_min=23.0:mismatch_std=4.932882862316247:mismatch_sum=79.0:name=N805566:qcovhsp_avg=97.43333333333332:qcovhsp_max=98.1:qcovhsp_min=96.1:qcovhsp_std=1.1547005383792517:qcovhsp_sum=292.29999999999995:qend_avg=122.66666666666667:qend_max=161.0:qend_min=102.0:qend_std=33.23151115031234:qend_sum=368.0:qstart_avg=3.0:qstart_max=4.0:qstart_min=2.0:qstart_std=1.0:qstart_sum=9.0:ref_name_counter=GB_GCA_009720755.1_protein.faa_WNKV01000019.1_85@PF00015_full_PFAM.367.546--3:scovhsp_avg=67.39999999999999:scovhsp_max=88.8:scovhsp_min=55.3:scovhsp_std=18.585747227378295:scovhsp_sum=202.2:send_avg=159.0:send_max=159.0:send_min=159.0:send_std=0.0:send_sum=477.0:sstart_avg=39.333333333333336:sstart_max=61.0:sstart_min=1.0:sstart_std=33.291640592396966:sstart_sum=118.0],(020e5436-e06e-4997-a4b8-7ea911985ac2_3@MCPsignal.23.138:0.00927153[&&NHX:Sample=rhizpot1:Type=capture:besthit=78.8:bitscore=153.0:capture_class=c__Alphaproteobacteria:capture_domain=d__Bacteria:capture_family=f__Parvibaculaceae:capture_genus=g__Tepidicaulis:capture_order=o__Parvibaculales:capture_phylum=p__Proteobacteria:capture_species=s__Tepidicaulis marinus:evalue=4.86e-48:gapopen=0.0:heptad=MCP-38H:length=113.0:mismatch=24.0:qcovhsp=98.3:qend=113.0:qstart=1.0:ref_name=RS_GCF_000293785.1_protein.faa_NZ_AKZI01000007.1_73@PF00015_full_PFAM.492.674:scovhsp=62.1:send=158.0:sstart=46.0],60f87df7-aba4-4294-8948-6cd0329de0b1_1@MCPsignal.120.283:5e-09[&&NHX:Sample=rhizpot2:Type=capture:besthit=79.9:bitscore=215.0:capture_class=c__Gammaproteobacteria:capture_domain=d__Bacteria:capture_family=f__Rhodocyclaceae:capture_genus=g__Azonexus:capture_order=o__Burkholderiales:capture_phylum=p__Proteobacteria:capture_species=s__Azonexus sp002470165:evalue=7e-72:gapopen=0.0:heptad=MCP-38H:length=159.0:mismatch=32.0:qcovhsp=97.5:qend=162.0:qstart=4.0:ref_name=GB_GCA_009720755.1_protein.faa_WNKV01000019.1_85@PF00015_full_PFAM.367.546:scovhsp=88.8:send=159.0:sstart=1.0])0:5e-09[&&NHX:Sample_counter=rhizpot1--1||rhizpot2--1:Type_counter=capture--2:besthit_avg=79.35:besthit_max=79.9:besthit_min=78.8:besthit_std=0.7778174593052083:besthit_sum=158.7:bitscore_avg=184.0:bitscore_max=215.0:bitscore_min=153.0:bitscore_std=43.840620433565945:bitscore_sum=368.0:capture_class_counter=c__Alphaproteobacteria--1||c__Gammaproteobacteria--1:capture_domain_counter=d__Bacteria--2:capture_family_counter=f__Parvibaculaceae--1||f__Rhodocyclaceae--1:capture_genus_counter=g__Azonexus--1||g__Tepidicaulis--1:capture_order_counter=o__Burkholderiales--1||o__Parvibaculales--1:capture_phylum_counter=p__Proteobacteria--2:capture_species_counter=s__Azonexus sp002470165--1||s__Tepidicaulis marinus--1:evalue_avg=2.43e-48:evalue_max=4.86e-48:evalue_min=7e-72:evalue_std=3.436538956566621e-48:evalue_sum=4.86e-48:gapopen_avg=0.0:gapopen_max=0.0:gapopen_min=0.0:gapopen_std=0.0:gapopen_sum=0.0:gtdb_class_counter=:gtdb_domain_counter=:gtdb_family_counter=:gtdb_genus_counter=:gtdb_order_counter=:gtdb_phylum_counter=:gtdb_species_counter=:heptad_counter=MCP-38H--2:lbd_counter=:length_avg=136.0:length_max=159.0:length_min=113.0:length_std=32.526911934581186:length_sum=272.0:mismatch_avg=28.0:mismatch_max=32.0:mismatch_min=24.0:mismatch_std=5.656854249492381:mismatch_sum=56.0:name=N805569:qcovhsp_avg=97.9:qcovhsp_max=98.3:qcovhsp_min=97.5:qcovhsp_std=0.565685424949236:qcovhsp_sum=195.8:qend_avg=137.5:qend_max=162.0:qend_min=113.0:qend_std=34.64823227814083:qend_sum=275.0:qstart_avg=2.5:qstart_max=4.0:qstart_min=1.0:qstart_std=2.1213203435596424:qstart_sum=5.0:ref_name_counter=GB_GCA_009720755.1_protein.faa_WNKV01000019.1_85@PF00015_full_PFAM.367.546--1||RS_GCF_000293785.1_protein.faa_NZ_AKZI01000007.1_73@PF00015_full_PFAM.492.674--1:scovhsp_avg=75.45:scovhsp_max=88.8:scovhsp_min=62.1:scovhsp_std=18.879751057680817:scovhsp_sum=150.9:send_avg=158.5:send_max=159.0:send_min=158.0:send_std=0.7071067811865476:send_sum=317.0:sstart_avg=23.5:sstart_max=46.0:sstart_min=1.0:sstart_std=31.81980515339464:sstart_sum=47.0])0.91:0.00539363[&&NHX:Sample_counter=rhizpot1--3||rhizpot2--2:Type_counter=capture--5:besthit_avg=78.46000000000001:besthit_max=79.9:besthit_min=75.8:besthit_std=1.7067512999848602:besthit_sum=392.3:bitscore_avg=170.8:bitscore_max=215.0:bitscore_min=131.0:bitscore_std=41.099878345318736:bitscore_sum=854.0:capture_class_counter=c__Alphaproteobacteria--2||c__Gammaproteobacteria--3:capture_domain_counter=d__Bacteria--5:capture_family_counter=f__Alteromonadaceae--1||f__Parvibaculaceae--1||f__Rhizobiaceae--1||f__Rhodanobacteraceae--1||f__Rhodocyclaceae--1:capture_genus_counter=g__Alteromonas--1||g__Azonexus--1||g__Luteibacter--1||g__Rhizobium--1||g__Tepidicaulis--1:capture_order_counter=o__Burkholderiales--1||o__Enterobacterales--1||o__Parvibaculales--1||o__Rhizobiales--1||o__Xanthomonadales--1:capture_phylum_counter=p__Proteobacteria--5:capture_species_counter=s__Alteromonas oceani--1||s__Azonexus sp002470165--1||s__Luteibacter sp014192715--1||s__Rhizobium sp900471515--1||s__Tepidicaulis marinus--1:evalue_avg=1.7226320097199997e-40:evalue_max=8.61e-40:evalue_min=6.73e-72:evalue_std=3.850155996224055e-40:evalue_sum=8.613160048599998e-40:gapopen_avg=0.0:gapopen_max=0.0:gapopen_min=0.0:gapopen_std=0.0:gapopen_sum=0.0:gtdb_class_counter=:gtdb_domain_counter=:gtdb_family_counter=:gtdb_genus_counter=:gtdb_order_counter=:gtdb_phylum_counter=:gtdb_species_counter=:heptad_counter=MCP-38H--5:lbd_counter=:length_avg=126.8:length_max=159.0:length_min=99.0:length_std=29.819456735494025:length_sum=634.0:mismatch_avg=27.0:mismatch_max=32.0:mismatch_min=23.0:mismatch_std=4.58257569495584:mismatch_sum=135.0:name=N805570:qcovhsp_avg=97.61999999999999:qcovhsp_max=98.3:qcovhsp_min=96.1:qcovhsp_std=0.9011104260855052:qcovhsp_sum=488.09999999999997:qend_avg=128.6:qend_max=162.0:qend_min=102.0:qend_std=30.30346514839516:qend_sum=643.0:qstart_avg=2.8:qstart_max=4.0:qstart_min=1.0:qstart_std=1.3038404810405297:qstart_sum=14.0:ref_name_counter=GB_GCA_009720755.1_protein.faa_WNKV01000019.1_85@PF00015_full_PFAM.367.546--4||RS_GCF_000293785.1_protein.faa_NZ_AKZI01000007.1_73@PF00015_full_PFAM.492.674--1:scovhsp_avg=70.62:scovhsp_max=88.8:scovhsp_min=55.3:scovhsp_std=16.771016665664604:scovhsp_sum=353.1:send_avg=158.8:send_max=159.0:send_min=158.0:send_std=0.4472135954999579:send_sum=794.0:sstart_avg=33.0:sstart_max=61.0:sstart_min=1.0:sstart_std=29.706901555025897:sstart_sum=165.0])0:5e-09[&&NHX:Sample_counter=rhizpot1--4||rhizpot2--2:Type_counter=capture--6:besthit_avg=78.83333333333333:besthit_max=80.7:besthit_min=75.8:besthit_std=1.7795130420052208:besthit_sum=473.0:bitscore_avg=176.33333333333334:bitscore_max=215.0:bitscore_min=131.0:bitscore_std=39.179926833350095:bitscore_sum=1058.0:capture_class_counter=c__Alphaproteobacteria--2||c__Desulfuromonadia--1||c__Gammaproteobacteria--3:capture_domain_counter=d__Bacteria--6:capture_family_counter=f__Alteromonadaceae--1||f__Desulfuromonadaceae--1||f__Parvibaculaceae--1||f__Rhizobiaceae--1||f__Rhodanobacteraceae--1||f__Rhodocyclaceae--1:capture_genus_counter=g__Alteromonas--1||g__Azonexus--1||g__Desulfuromonas--1||g__Luteibacter--1||g__Rhizobium--1||g__Tepidicaulis--1:capture_order_counter=o__Burkholderiales--1||o__Desulfuromonadales--1||o__Enterobacterales--1||o__Parvibaculales--1||o__Rhizobiales--1||o__Xanthomonadales--1:capture_phylum_counter=p__Desulfobacterota--1||p__Proteobacteria--5:capture_species_counter=s__Alteromonas oceani--1||s__Azonexus sp002470165--1||s__Desulfuromonas acetoxidans--1||s__Luteibacter sp014192715--1||s__Rhizobium sp900471515--1||s__Tepidicaulis marinus--1:evalue_avg=1.4355266747666665e-40:evalue_max=8.61e-40:evalue_min=6.73e-72:evalue_std=3.5147599912881715e-40:evalue_sum=8.613160048599998e-40:gapopen_avg=0.0:gapopen_max=0.0:gapopen_min=0.0:gapopen_std=0.0:gapopen_sum=0.0:gtdb_class_counter=:gtdb_domain_counter=:gtdb_family_counter=:gtdb_genus_counter=:gtdb_order_counter=:gtdb_phylum_counter=:gtdb_species_counter=:heptad_counter=MCP-38H--6:lbd_counter=:length_avg=129.83333333333334:length_max=159.0:length_min=99.0:length_std=27.686940363042407:length_sum=779.0:mismatch_avg=27.166666666666668:mismatch_max=32.0:mismatch_min=23.0:mismatch_std=4.119061381755153:mismatch_sum=163.0:name=N805571:qcovhsp_avg=97.89999999999999:qcovhsp_max=99.3:qcovhsp_min=96.1:qcovhsp_std=1.0583005244258368:qcovhsp_sum=587.4:qend_avg=131.33333333333334:qend_max=162.0:qend_min=102.0:qend_std=27.918930256488455:qend_sum=788.0:qstart_avg=2.5:qstart_max=4.0:qstart_min=1.0:qstart_std=1.378404875209022:qstart_sum=15.0:ref_name_counter=GB_GCA_009720755.1_protein.faa_WNKV01000019.1_85@PF00015_full_PFAM.367.546--5||RS_GCF_000293785.1_protein.faa_NZ_AKZI01000007.1_73@PF00015_full_PFAM.492.674--1:scovhsp_avg=72.35000000000001:scovhsp_max=88.8:scovhsp_min=55.3:scovhsp_std=15.587527064932395:scovhsp_sum=434.1000000000001:send_avg=158.83333333333334:send_max=159.0:send_min=158.0:send_std=0.408248290463863:send_sum=953.0:sstart_avg=30.0:sstart_max=61.0:sstart_min=1.0:sstart_std=27.568097504180443:sstart_sum=180.0],e2e08d3c-1a4f-4447-9219-8962bc80928e_6@MCPsignal.283.427:5e-09[&&NHX:Sample=rhizpot3:Type=capture:besthit=80.4:bitscore=199.0:capture_class=c__Alphaproteobacteria:capture_domain=d__Bacteria:capture_family=f__Rhodospirillaceae:capture_genus=g__Pararhodospirillum:capture_order=o__Rhodospirillales:capture_phylum=p__Proteobacteria:capture_species=s__Pararhodospirillum photometricum:evalue=8.12e-66:gapopen=0.0:heptad=MCP-38H:length=143.0:mismatch=28.0:qcovhsp=99.3:qend=143.0:qstart=1.0:ref_name=GB_GCA_009720755.1_protein.faa_WNKV01000019.1_85@PF00015_full_PFAM.367.546:scovhsp=79.9:send=159.0:sstart=17.0])0:5e-09[&&NHX:Sample_counter=rhizpot1--4||rhizpot2--2||rhizpot3--1:Type_counter=capture--7:besthit_avg=79.05714285714286:besthit_max=80.7:besthit_min=75.8:besthit_std=1.7290239470648805:besthit_sum=553.4000000000001:bitscore_avg=179.57142857142858:bitscore_max=215.0:bitscore_min=131.0:bitscore_std=36.777969596200485:bitscore_sum=1257.0:capture_class_counter=c__Alphaproteobacteria--3||c__Desulfuromonadia--1||c__Gammaproteobacteria--3:capture_domain_counter=d__Bacteria--7:capture_family_counter=f__Alteromonadaceae--1||f__Desulfuromonadaceae--1||f__Parvibaculaceae--1||f__Rhizobiaceae--1||f__Rhodanobacteraceae--1||f__Rhodocyclaceae--1||f__Rhodospirillaceae--1:capture_genus_counter=g__Alteromonas--1||g__Azonexus--1||g__Desulfuromonas--1||g__Luteibacter--1||g__Pararhodospirillum--1||g__Rhizobium--1||g__Tepidicaulis--1:capture_order_counter=o__Burkholderiales--1||o__Desulfuromonadales--1||o__Enterobacterales--1||o__Parvibaculales--1||o__Rhizobiales--1||o__Rhodospirillales--1||o__Xanthomonadales--1:capture_phylum_counter=p__Desulfobacterota--1||p__Proteobacteria--6:capture_species_counter=s__Alteromonas oceani--1||s__Azonexus sp002470165--1||s__Desulfuromonas acetoxidans--1||s__Luteibacter sp014192715--1||s__Pararhodospirillum photometricum--1||s__Rhizobium sp900471515--1||s__Tepidicaulis marinus--1:evalue_avg=1.2304514355142855e-40:evalue_max=8.61e-40:evalue_min=6.73e-72:evalue_std=3.254075261357821e-40:evalue_sum=8.613160048599998e-40:gapopen_avg=0.0:gapopen_max=0.0:gapopen_min=0.0:gapopen_std=0.0:gapopen_sum=0.0:gtdb_class_counter=:gtdb_domain_counter=:gtdb_family_counter=:gtdb_genus_counter=:gtdb_order_counter=:gtdb_phylum_counter=:gtdb_species_counter=:heptad_counter=MCP-38H--7:lbd_counter=:length_avg=131.71428571428572:length_max=159.0:length_min=99.0:length_std=25.759880212676233:length_sum=922.0:mismatch_avg=27.285714285714285:mismatch_max=32.0:mismatch_min=23.0:mismatch_std=3.7733400639347674:mismatch_sum=191.0:name=N805573:qcovhsp_avg=98.1:qcovhsp_max=99.3:qcovhsp_min=96.1:qcovhsp_std=1.101514109457221:qcovhsp_sum=686.6999999999999:qend_avg=133.0:qend_max=162.0:qend_min=102.0:qend_std=25.865034312755125:qend_sum=931.0:qstart_avg=2.2857142857142856:qstart_max=4.0:qstart_min=1.0:qstart_std=1.3801311186847083:qstart_sum=16.0:ref_name_counter=GB_GCA_009720755.1_protein.faa_WNKV01000019.1_85@PF00015_full_PFAM.367.546--6||RS_GCF_000293785.1_protein.faa_NZ_AKZI01000007.1_73@PF00015_full_PFAM.492.674--1:scovhsp_avg=73.42857142857143:scovhsp_max=88.8:scovhsp_min=55.3:scovhsp_std=14.512720200536068:scovhsp_sum=514.0:send_avg=158.85714285714286:send_max=159.0:send_min=158.0:send_std=0.3779644730092272:send_sum=1112.0:sstart_avg=28.142857142857142:sstart_max=61.0:sstart_min=1.0:sstart_std=25.641298533346365:sstart_sum=197.0])0:5e-09[&&NHX:Sample_counter=rhizpot1--5||rhizpot2--2||rhizpot3--2:Type_counter=capture--9:besthit_avg=79.08888888888889:besthit_max=80.7:besthit_min=75.8:besthit_std=1.4987031430910918:besthit_sum=711.8:bitscore_avg=186.88888888888889:bitscore_max=215.0:bitscore_min=131.0:bitscore_std=35.005158350036226:bitscore_sum=1682.0:capture_class_counter=c__Alphaproteobacteria--3||c__Desulfuromonadia--1||c__Gammaproteobacteria--5:capture_domain_counter=d__Bacteria--9:capture_family_counter=f__Alteromonadaceae--1||f__Chromobacteriaceae--1||f__Desulfuromonadaceae--1||f__Parvibaculaceae--1||f__Rhizobiaceae--1||f__Rhodanobacteraceae--1||f__Rhodocyclaceae--1||f__Rhodospirillaceae--1||f__S140-43--1:capture_genus_counter=g__Alteromonas--1||g__Aquitalea--1||g__Azonexus--1||g__Desulfuromonas--1||g__Luteibacter--1||g__Pararhodospirillum--1||g__Rhizobium--1||g__S140-43--1||g__Tepidicaulis--1:capture_order_counter=o__Burkholderiales--2||o__Desulfuromonadales--1||o__Enterobacterales--1||o__Parvibaculales--1||o__Rhizobiales--1||o__Rhodospirillales--1||o__S140-43--1||o__Xanthomonadales--1:capture_phylum_counter=p__Desulfobacterota--1||p__Proteobacteria--8:capture_species_counter=s__Alteromonas oceani--1||s__Aquitalea sp003693445--1||s__Azonexus sp002470165--1||s__Desulfuromonas acetoxidans--1||s__Luteibacter sp014192715--1||s__Pararhodospirillum photometricum--1||s__Rhizobium sp900471515--1||s__S140-43 sp015491615--1||s__Tepidicaulis marinus--1:evalue_avg=9.570177831777776e-41:evalue_max=8.61e-40:evalue_min=6.73e-72:evalue_std=2.8698685215906108e-40:evalue_sum=8.613160048599998e-40:gapopen_avg=0.0:gapopen_max=0.0:gapopen_min=0.0:gapopen_std=0.0:gapopen_sum=0.0:gtdb_class_counter=:gtdb_domain_counter=:gtdb_family_counter=:gtdb_genus_counter=:gtdb_order_counter=:gtdb_phylum_counter=:gtdb_species_counter=:heptad_counter=MCP-38H--9:lbd_counter=:length_avg=137.77777777777777:length_max=159.0:length_min=99.0:length_std=25.346487812800504:length_sum=1240.0:mismatch_avg=28.555555555555557:mismatch_max=33.0:mismatch_min=23.0:mismatch_std=4.126472801046649:mismatch_sum=257.0:name=N805574:qcovhsp_avg=98.03333333333335:qcovhsp_max=99.3:qcovhsp_min=96.1:qcovhsp_std=0.9746794344808967:qcovhsp_sum=882.3000000000001:qend_avg=139.33333333333334:qend_max=162.0:qend_min=102.0:qend_std=25.685599078082646:qend_sum=1254.0:qstart_avg=2.5555555555555554:qstart_max=4.0:qstart_min=1.0:qstart_std=1.3333333333333333:qstart_sum=23.0:ref_name_counter=GB_GCA_009720755.1_protein.faa_WNKV01000019.1_85@PF00015_full_PFAM.367.546--8||RS_GCF_000293785.1_protein.faa_NZ_AKZI01000007.1_73@PF00015_full_PFAM.492.674--1:scovhsp_avg=76.84444444444445:scovhsp_max=88.8:scovhsp_min=55.3:scovhsp_std=14.27962806860801:scovhsp_sum=691.6:send_avg=158.88888888888889:send_max=159.0:send_min=158.0:send_std=0.33333333333333337:send_sum=1430.0:sstart_avg=22.11111111111111:sstart_max=61.0:sstart_min=1.0:sstart_std=25.226198903344734:sstart_sum=199.0],(((b615d930-a832-47e0-a20d-f3297429e2ca_6@MCPsignal.16.165:1.3e-08[&&NHX:Sample=rhizpot1:Type=capture:capture_class=c__Alphaproteobacteria:capture_domain=d__Bacteria:capture_family=f__Sphingomonadaceae:capture_genus=g__Sphingomonas:capture_order=o__Sphingomonadales:capture_phylum=p__Proteobacteria:capture_species=s__Sphingomonas sp002002925:heptad=MCP-38H],1ed033eb-9e08-4c5b-b915-3c27cd2d3571_6@MCPsignal.13.129:0.0615242[&&NHX:Sample=rhizpot3:Type=capture:capture_class=c__Alphaproteobacteria:capture_domain=d__Bacteria:capture_family=f__Xanthobacteraceae:capture_genus=g__Bradyrhizobium:capture_order=o__Rhizobiales:capture_phylum=p__Proteobacteria:capture_species=s__Bradyrhizobium sp002531575:heptad=MCP-38H])0:1.3e-08[&&NHX:Sample_counter=rhizpot1--1||rhizpot3--1:Type_counter=capture--2:capture_class_counter=c__Alphaproteobacteria--2:capture_domain_counter=d__Bacteria--2:capture_family_counter=f__Sphingomonadaceae--1||f__Xanthobacteraceae--1:capture_genus_counter=g__Bradyrhizobium--1||g__Sphingomonas--1:capture_order_counter=o__Rhizobiales--1||o__Sphingomonadales--1:capture_phylum_counter=p__Proteobacteria--2:capture_species_counter=s__Bradyrhizobium sp002531575--1||s__Sphingomonas sp002002925--1:gtdb_class_counter=:gtdb_domain_counter=:gtdb_family_counter=:gtdb_genus_counter=:gtdb_order_counter=:gtdb_phylum_counter=:gtdb_species_counter=:heptad_counter=MCP-38H--2:lbd_counter=:name=N805577:ref_name_counter=],72eb2efb-ae8d-4ccc-a174-8572dc99559c_1@MCPsignal.310.427:0.00691298[&&NHX:Sample=rhizpot3:Type=capture:besthit=78.4:bitscore=153.0:capture_class=c__Alphaproteobacteria:capture_domain=d__Bacteria:capture_family=f__Rhodospirillaceae:capture_genus=g__Pararhodospirillum:capture_order=o__Rhodospirillales:capture_phylum=p__Proteobacteria:capture_species=s__Pararhodospirillum photometricum:evalue=3.39e-48:gapopen=1.0:heptad=MCP-38H:length=116.0:mismatch=24.0:qcovhsp=99.1:qend=116.0:qstart=1.0:ref_name=GB_GCA_009720755.1_protein.faa_WNKV01000019.1_85@PF00015_full_PFAM.367.546:scovhsp=64.2:send=159.0:sstart=45.0])0.407:0.0470535[&&NHX:Sample_counter=rhizpot1--1||rhizpot3--2:Type_counter=capture--3:besthit_avg=78.4:besthit_max=78.4:besthit_min=78.4:besthit_std=0:besthit_sum=78.4:bitscore_avg=153.0:bitscore_max=153.0:bitscore_min=153.0:bitscore_std=0:bitscore_sum=153.0:capture_class_counter=c__Alphaproteobacteria--3:capture_domain_counter=d__Bacteria--3:capture_family_counter=f__Rhodospirillaceae--1||f__Sphingomonadaceae--1||f__Xanthobacteraceae--1:capture_genus_counter=g__Bradyrhizobium--1||g__Pararhodospirillum--1||g__Sphingomonas--1:capture_order_counter=o__Rhizobiales--1||o__Rhodospirillales--1||o__Sphingomonadales--1:capture_phylum_counter=p__Proteobacteria--3:capture_species_counter=s__Bradyrhizobium sp002531575--1||s__Pararhodospirillum photometricum--1||s__Sphingomonas sp002002925--1:evalue_avg=3.39e-48:evalue_max=3.39e-48:evalue_min=3.39e-48:evalue_std=0:evalue_sum=3.39e-48:gapopen_avg=1.0:gapopen_max=1.0:gapopen_min=1.0:gapopen_std=0:gapopen_sum=1.0:gtdb_class_counter=:gtdb_domain_counter=:gtdb_family_counter=:gtdb_genus_counter=:gtdb_order_counter=:gtdb_phylum_counter=:gtdb_species_counter=:heptad_counter=MCP-38H--3:lbd_counter=:length_avg=116.0:length_max=116.0:length_min=116.0:length_std=0:length_sum=116.0:mismatch_avg=24.0:mismatch_max=24.0:mismatch_min=24.0:mismatch_std=0:mismatch_sum=24.0:name=N805579:qcovhsp_avg=99.1:qcovhsp_max=99.1:qcovhsp_min=99.1:qcovhsp_std=0:qcovhsp_sum=99.1:qend_avg=116.0:qend_max=116.0:qend_min=116.0:qend_std=0:qend_sum=116.0:qstart_avg=1.0:qstart_max=1.0:qstart_min=1.0:qstart_std=0:qstart_sum=1.0:ref_name_counter=GB_GCA_009720755.1_protein.faa_WNKV01000019.1_85@PF00015_full_PFAM.367.546--1:scovhsp_avg=64.2:scovhsp_max=64.2:scovhsp_min=64.2:scovhsp_std=0:scovhsp_sum=64.2:send_avg=159.0:send_max=159.0:send_min=159.0:send_std=0:send_sum=159.0:sstart_avg=45.0:sstart_max=45.0:sstart_min=45.0:sstart_std=0:sstart_sum=45.0],(edb0adb6-bfba-41cf-afc5-bf7f1a221dcb_3@MCPsignal.11.172:5e-09[&&NHX:Sample=rhizpot1:Type=capture:besthit=80.3:bitscore=214.0:capture_class=c__Desulfuromonadia:capture_domain=d__Bacteria:capture_family=f__Geobacteraceae:capture_genus=g__CAIWTU01:capture_order=o__Geobacterales:capture_phylum=p__Desulfobacterota:capture_species=s__CAIWTU01 sp903915655:evalue=2.63e-71:gapopen=0.0:heptad=MCP-38H:length=157.0:mismatch=31.0:qcovhsp=97.5:qend=160.0:qstart=4.0:ref_name=GB_GCA_009720755.1_protein.faa_WNKV01000019.1_85@PF00015_full_PFAM.367.546:scovhsp=87.7:send=157.0:sstart=1.0],a8d47074-406b-479d-adbe-e59ca2bddd5d_6@MCPsignal.102.244:0.00526935[&&NHX:Sample=rhizpot1:Type=capture:besthit=81.9:bitscore=197.0:capture_class=c__Desulfuromonadia:capture_domain=d__Bacteria:capture_family=f__Pseudopelobacteraceae:capture_genus=g__JACRCG01:capture_order=o__Geobacterales:capture_phylum=p__Desulfobacterota:capture_species=s__JACRCG01 sp903930585:evalue=2.95e-65:gapopen=0.0:heptad=MCP-38H:length=138.0:mismatch=25.0:qcovhsp=97.2:qend=141.0:qstart=4.0:ref_name=GB_GCA_013377085.1_protein.faa_JACAAX010000017.1_15@PF00015_full_PFAM.533.711:scovhsp=77.5:send=139.0:sstart=2.0])0.965:0.0455661[&&NHX:Sample_counter=rhizpot1--2:Type_counter=capture--2:besthit_avg=81.1:besthit_max=81.9:besthit_min=80.3:besthit_std=1.131370849898482:besthit_sum=162.2:bitscore_avg=205.5:bitscore_max=214.0:bitscore_min=197.0:bitscore_std=12.020815280171307:bitscore_sum=411.0:capture_class_counter=c__Desulfuromonadia--2:capture_domain_counter=d__Bacteria--2:capture_family_counter=f__Geobacteraceae--1||f__Pseudopelobacteraceae--1:capture_genus_counter=g__CAIWTU01--1||g__JACRCG01--1:capture_order_counter=o__Geobacterales--2:capture_phylum_counter=p__Desulfobacterota--2:capture_species_counter=s__CAIWTU01 sp903915655--1||s__JACRCG01 sp903930585--1:evalue_avg=1.4750013149999999e-65:evalue_max=2.95e-65:evalue_min=2.63e-71:evalue_std=2.085963144809481e-65:evalue_sum=2.9500026299999997e-65:gapopen_avg=0.0:gapopen_max=0.0:gapopen_min=0.0:gapopen_std=0.0:gapopen_sum=0.0:gtdb_class_counter=:gtdb_domain_counter=:gtdb_family_counter=:gtdb_genus_counter=:gtdb_order_counter=:gtdb_phylum_counter=:gtdb_species_counter=:heptad_counter=MCP-38H--2:lbd_counter=:length_avg=147.5:length_max=157.0:length_min=138.0:length_std=13.435028842544403:length_sum=295.0:mismatch_avg=28.0:mismatch_max=31.0:mismatch_min=25.0:mismatch_std=4.242640687119285:mismatch_sum=56.0:name=N805582:qcovhsp_avg=97.35:qcovhsp_max=97.5:qcovhsp_min=97.2:qcovhsp_std=0.21213203435596226:qcovhsp_sum=194.7:qend_avg=150.5:qend_max=160.0:qend_min=141.0:qend_std=13.435028842544403:qend_sum=301.0:qstart_avg=4.0:qstart_max=4.0:qstart_min=4.0:qstart_std=0.0:qstart_sum=8.0:ref_name_counter=GB_GCA_009720755.1_protein.faa_WNKV01000019.1_85@PF00015_full_PFAM.367.546--1||GB_GCA_013377085.1_protein.faa_JACAAX010000017.1_15@PF00015_full_PFAM.533.711--1:scovhsp_avg=82.6:scovhsp_max=87.7:scovhsp_min=77.5:scovhsp_std=7.2124891681027865:scovhsp_sum=165.2:send_avg=148.0:send_max=157.0:send_min=139.0:send_std=12.727922061357855:send_sum=296.0:sstart_avg=1.5:sstart_max=2.0:sstart_min=1.0:sstart_std=0.7071067811865476:sstart_sum=3.0])0.691:0.00231202[&&NHX:Sample_counter=rhizpot1--3||rhizpot3--2:Type_counter=capture--5:besthit_avg=80.2:besthit_max=81.9:besthit_min=78.4:besthit_std=1.7521415467935229:besthit_sum=240.6:bitscore_avg=188.0:bitscore_max=214.0:bitscore_min=153.0:bitscore_std=31.480152477394387:bitscore_sum=564.0:capture_class_counter=c__Alphaproteobacteria--3||c__Desulfuromonadia--2:capture_domain_counter=d__Bacteria--5:capture_family_counter=f__Geobacteraceae--1||f__Pseudopelobacteraceae--1||f__Rhodospirillaceae--1||f__Sphingomonadaceae--1||f__Xanthobacteraceae--1:capture_genus_counter=g__Bradyrhizobium--1||g__CAIWTU01--1||g__JACRCG01--1||g__Pararhodospirillum--1||g__Sphingomonas--1:capture_order_counter=o__Geobacterales--2||o__Rhizobiales--1||o__Rhodospirillales--1||o__Sphingomonadales--1:capture_phylum_counter=p__Desulfobacterota--2||p__Proteobacteria--3:capture_species_counter=s__Bradyrhizobium sp002531575--1||s__CAIWTU01 sp903915655--1||s__JACRCG01 sp903930585--1||s__Pararhodospirillum photometricum--1||s__Sphingomonas sp002002925--1:evalue_avg=1.13e-48:evalue_max=3.39e-48:evalue_min=2.63e-71:evalue_std=1.957217412552831e-48:evalue_sum=3.39e-48:gapopen_avg=0.3333333333333333:gapopen_max=1.0:gapopen_min=0.0:gapopen_std=0.5773502691896258:gapopen_sum=1.0:gtdb_class_counter=:gtdb_domain_counter=:gtdb_family_counter=:gtdb_genus_counter=:gtdb_order_counter=:gtdb_phylum_counter=:gtdb_species_counter=:heptad_counter=MCP-38H--5:lbd_counter=:length_avg=137.0:length_max=157.0:length_min=116.0:length_std=20.518284528683193:length_sum=411.0:mismatch_avg=26.666666666666668:mismatch_max=31.0:mismatch_min=24.0:mismatch_std=3.7859388972001824:mismatch_sum=80.0:name=N805583:qcovhsp_avg=97.93333333333332:qcovhsp_max=99.1:qcovhsp_min=97.2:qcovhsp_std=1.0214368964029665:qcovhsp_sum=293.79999999999995:qend_avg=139.0:qend_max=160.0:qend_min=116.0:qend_std=22.06807649071391:qend_sum=417.0:qstart_avg=3.0:qstart_max=4.0:qstart_min=1.0:qstart_std=1.7320508075688772:qstart_sum=9.0:ref_name_counter=GB_GCA_009720755.1_protein.faa_WNKV01000019.1_85@PF00015_full_PFAM.367.546--2||GB_GCA_013377085.1_protein.faa_JACAAX010000017.1_15@PF00015_full_PFAM.533.711--1:scovhsp_avg=76.46666666666665:scovhsp_max=87.7:scovhsp_min=64.2:scovhsp_std=11.784028739498785:scovhsp_sum=229.39999999999998:send_avg=151.66666666666666:send_max=159.0:send_min=139.0:send_std=11.015141094572204:send_sum=455.0:sstart_avg=16.0:sstart_max=45.0:sstart_min=1.0:sstart_std=25.11971337416094:sstart_sum=48.0])0.923:0.00546545[&&NHX:Sample_counter=rhizpot1--8||rhizpot2--2||rhizpot3--4:Type_counter=capture--14:besthit_avg=79.36666666666666:besthit_max=81.9:besthit_min=75.8:besthit_std=1.5634073123285654:besthit_sum=952.3999999999999:bitscore_avg=187.16666666666666:bitscore_max=215.0:bitscore_min=131.0:bitscore_std=32.73539461509606:bitscore_sum=2246.0:capture_class_counter=c__Alphaproteobacteria--6||c__Desulfuromonadia--3||c__Gammaproteobacteria--5:capture_domain_counter=d__Bacteria--14:capture_family_counter=f__Alteromonadaceae--1||f__Chromobacteriaceae--1||f__Desulfuromonadaceae--1||f__Geobacteraceae--1||f__Parvibaculaceae--1||f__Pseudopelobacteraceae--1||f__Rhizobiaceae--1||f__Rhodanobacteraceae--1||f__Rhodocyclaceae--1||f__Rhodospirillaceae--2||f__S140-43--1||f__Sphingomonadaceae--1||f__Xanthobacteraceae--1:capture_genus_counter=g__Alteromonas--1||g__Aquitalea--1||g__Azonexus--1||g__Bradyrhizobium--1||g__CAIWTU01--1||g__Desulfuromonas--1||g__JACRCG01--1||g__Luteibacter--1||g__Pararhodospirillum--2||g__Rhizobium--1||g__S140-43--1||g__Sphingomonas--1||g__Tepidicaulis--1:capture_order_counter=o__Burkholderiales--2||o__Desulfuromonadales--1||o__Enterobacterales--1||o__Geobacterales--2||o__Parvibaculales--1||o__Rhizobiales--2||o__Rhodospirillales--2||o__S140-43--1||o__Sphingomonadales--1||o__Xanthomonadales--1:capture_phylum_counter=p__Desulfobacterota--3||p__Proteobacteria--11:capture_species_counter=s__Alteromonas oceani--1||s__Aquitalea sp003693445--1||s__Azonexus sp002470165--1||s__Bradyrhizobium sp002531575--1||s__CAIWTU01 sp903915655--1||s__Desulfuromonas acetoxidans--1||s__JACRCG01 sp903930585--1||s__Luteibacter sp014192715--1||s__Pararhodospirillum photometricum--2||s__Rhizobium sp900471515--1||s__S140-43 sp015491615--1||s__Sphingomonas sp002002925--1||s__Tepidicaulis marinus--1:evalue_avg=7.177633402083333e-41:evalue_max=8.61e-40:evalue_min=6.73e-72:evalue_std=2.4854101442223266e-40:evalue_sum=8.613160082499999e-40:gapopen_avg=0.08333333333333333:gapopen_max=1.0:gapopen_min=0.0:gapopen_std=0.28867513459481287:gapopen_sum=1.0:gtdb_class_counter=:gtdb_domain_counter=:gtdb_family_counter=:gtdb_genus_counter=:gtdb_order_counter=:gtdb_phylum_counter=:gtdb_species_counter=:heptad_counter=MCP-38H--14:lbd_counter=:length_avg=137.58333333333334:length_max=159.0:length_min=99.0:length_std=23.32169623229655:length_sum=1651.0:mismatch_avg=28.083333333333332:mismatch_max=33.0:mismatch_min=23.0:mismatch_std=3.9648073054937956:mismatch_sum=337.0:name=N805584:qcovhsp_avg=98.00833333333333:qcovhsp_max=99.3:qcovhsp_min=96.1:qcovhsp_std=0.9394953513197997:qcovhsp_sum=1176.1:qend_avg=139.25:qend_max=162.0:qend_min=102.0:qend_std=23.840854926708555:qend_sum=1671.0:qstart_avg=2.6666666666666665:qstart_max=4.0:qstart_min=1.0:qstart_std=1.3706888336846839:qstart_sum=32.0:ref_name_counter=GB_GCA_009720755.1_protein.faa_WNKV01000019.1_85@PF00015_full_PFAM.367.546--10||GB_GCA_013377085.1_protein.faa_JACAAX010000017.1_15@PF00015_full_PFAM.533.711--1||RS_GCF_000293785.1_protein.faa_NZ_AKZI01000007.1_73@PF00015_full_PFAM.492.674--1:scovhsp_avg=76.75:scovhsp_max=88.8:scovhsp_min=55.3:scovhsp_std=13.174734773938956:scovhsp_sum=921.0:send_avg=157.08333333333334:send_max=159.0:send_min=139.0:send_std=5.7280542997257:send_sum=1885.0:sstart_avg=20.583333333333332:sstart_max=61.0:sstart_min=1.0:sstart_std=24.190374995527506:sstart_sum=247.0])0.91:0.00543655[&&NHX:Sample_counter=rhizpot1--8||rhizpot2--2||rhizpot3--6:Type_counter=capture--16:besthit_avg=79.4:besthit_max=81.9:besthit_min=75.8:besthit_std=1.4930608725804762:besthit_sum=1111.6000000000001:bitscore_avg=188.71428571428572:bitscore_max=215.0:bitscore_min=131.0:bitscore_std=30.6730364462856:bitscore_sum=2642.0:capture_class_counter=c__Alphaproteobacteria--7||c__Desulfuromonadia--4||c__Gammaproteobacteria--5:capture_domain_counter=d__Bacteria--16:capture_family_counter=f__Alteromonadaceae--1||f__Chromobacteriaceae--1||f__Desulfuromonadaceae--1||f__Geobacteraceae--2||f__Parvibaculaceae--1||f__Pseudopelobacteraceae--1||f__Rhizobiaceae--1||f__Rhodanobacteraceae--1||f__Rhodobacteraceae--1||f__Rhodocyclaceae--1||f__Rhodospirillaceae--2||f__S140-43--1||f__Sphingomonadaceae--1||f__Xanthobacteraceae--1:capture_genus_counter=g__Alteromonas--1||g__Aquitalea--1||g__Azonexus--1||g__Bradyrhizobium--1||g__CAIWTU01--1||g__Desulfuromonas--1||g__JACRCG01--1||g__Luteibacter--1||g__Pararhodospirillum--2||g__Rhizobium--1||g__S140-43--1||g__Sphingomonas--1||g__Tepidicaulis--1||g__VEOV01--1||g__Yoonia--1:capture_order_counter=o__Burkholderiales--2||o__Desulfuromonadales--1||o__Enterobacterales--1||o__Geobacterales--3||o__Parvibaculales--1||o__Rhizobiales--2||o__Rhodobacterales--1||o__Rhodospirillales--2||o__S140-43--1||o__Sphingomonadales--1||o__Xanthomonadales--1:capture_phylum_counter=p__Desulfobacterota--4||p__Proteobacteria--12:capture_species_counter=s__Alteromonas oceani--1||s__Aquitalea sp003693445--1||s__Azonexus sp002470165--1||s__Bradyrhizobium sp002531575--1||s__CAIWTU01 sp903915655--1||s__Desulfuromonas acetoxidans--1||s__JACRCG01 sp903930585--1||s__Luteibacter sp014192715--1||s__Pararhodospirillum photometricum--2||s__Rhizobium sp900471515--1||s__S140-43 sp015491615--1||s__Sphingomonas sp002002925--1||s__Tepidicaulis marinus--1||s__VEOV01 sp012026855--1||s__Yoonia vestfoldensis_B--1:evalue_avg=6.152257201785714e-41:evalue_max=8.61e-40:evalue_min=6.73e-72:evalue_std=2.3010544801966606e-40:evalue_sum=8.613160082499999e-40:gapopen_avg=0.14285714285714285:gapopen_max=1.0:gapopen_min=0.0:gapopen_std=0.3631365196012815:gapopen_sum=2.0:gtdb_class_counter=:gtdb_domain_counter=:gtdb_family_counter=:gtdb_genus_counter=:gtdb_order_counter=:gtdb_phylum_counter=:gtdb_species_counter=:heptad_counter=MCP-38H--16:lbd_counter=:length_avg=139.21428571428572:length_max=159.0:length_min=99.0:length_std=22.199024827606802:length_sum=1949.0:mismatch_avg=28.357142857142858:mismatch_max=34.0:mismatch_min=23.0:mismatch_std=4.030788104980557:mismatch_sum=397.0:name=N805585:qcovhsp_avg=97.9142857142857:qcovhsp_max=99.3:qcovhsp_min=96.1:qcovhsp_std=0.8985947515273642:qcovhsp_sum=1370.7999999999997:qend_avg=141.07142857142858:qend_max=162.0:qend_min=102.0:qend_std=22.754422345199984:qend_sum=1975.0:qstart_avg=2.857142857142857:qstart_max=4.0:qstart_min=1.0:qstart_std=1.3506205330054124:qstart_sum=40.0:ref_name_counter=GB_GCA_009720755.1_protein.faa_WNKV01000019.1_85@PF00015_full_PFAM.367.546--11||GB_GCA_013377085.1_protein.faa_JACAAX010000017.1_15@PF00015_full_PFAM.533.711--2||RS_GCF_000293785.1_protein.faa_NZ_AKZI01000007.1_73@PF00015_full_PFAM.492.674--1:scovhsp_avg=77.6642857142857:scovhsp_max=88.8:scovhsp_min=55.3:scovhsp_std=12.537243418210899:scovhsp_sum=1087.2999999999997:send_avg=155.92857142857142:send_max=159.0:send_min=139.0:send_std=7.194701957950466:send_sum=2183.0:sstart_avg=17.857142857142858:sstart_max=61.0:sstart_min=1.0:sstart_std=23.30684000907869:sstart_sum=250.0],((82e77b60-76a5-59bf-a407-ce72dc83b55d_2@MCPsignal.20.161:5e-09[&&NHX:Sample=rhizpot1:Type=capture:besthit=81.2:bitscore=192.0:capture_class=c__Alphaproteobacteria:capture_domain=d__Bacteria:capture_family=f__Beijerinckiaceae:capture_genus=g__Methylobacterium:capture_order=o__Rhizobiales:capture_phylum=p__Proteobacteria:capture_species=s__Methylobacterium organophilum:evalue=2.78e-63:gapopen=0.0:heptad=MCP-38H:length=138.0:mismatch=26.0:qcovhsp=97.9:qend=140.0:qstart=3.0:ref_name=GB_GCA_009720755.1_protein.faa_WNKV01000019.1_85@PF00015_full_PFAM.367.546:scovhsp=77.1:send=159.0:sstart=22.0],b807c3f2-9a47-55c7-a2e1-6d9b25c84d77_4@MCPsignal.20.161:0.046994[&&NHX:Sample=rhizpot1:Type=capture:besthit=76.1:bitscore=173.0:capture_class=c__Gammaproteobacteria:capture_domain=d__Bacteria:capture_family=f__Pseudomonadaceae:capture_genus=g__Pseudomonas_E:capture_order=o__Pseudomonadales:capture_phylum=p__Proteobacteria:capture_species=s__Pseudomonas_E sp904067045:evalue=1.56e-55:gapopen=0.0:heptad=MCP-38H:length=138.0:mismatch=33.0:qcovhsp=97.9:qend=140.0:qstart=3.0:ref_name=GB_GCA_009720755.1_protein.faa_WNKV01000019.1_85@PF00015_full_PFAM.367.546:scovhsp=77.1:send=159.0:sstart=22.0])0.615:0.0102842[&&NHX:Sample_counter=rhizpot1--2:Type_counter=capture--2:besthit_avg=78.65:besthit_max=81.2:besthit_min=76.1:besthit_std=3.6062445840513986:besthit_sum=157.3:bitscore_avg=182.5:bitscore_max=192.0:bitscore_min=173.0:bitscore_std=13.435028842544403:bitscore_sum=365.0:capture_class_counter=c__Alphaproteobacteria--1||c__Gammaproteobacteria--1:capture_domain_counter=d__Bacteria--2:capture_family_counter=f__Beijerinckiaceae--1||f__Pseudomonadaceae--1:capture_genus_counter=g__Methylobacterium--1||g__Pseudomonas_E--1:capture_order_counter=o__Pseudomonadales--1||o__Rhizobiales--1:capture_phylum_counter=p__Proteobacteria--2:capture_species_counter=s__Methylobacterium organophilum--1||s__Pseudomonas_E sp904067045--1:evalue_avg=7.800000139000001e-56:evalue_max=1.56e-55:evalue_min=2.78e-63:evalue_std=1.1030865589934457e-55:evalue_sum=1.5600000278000001e-55:gapopen_avg=0.0:gapopen_max=0.0:gapopen_min=0.0:gapopen_std=0.0:gapopen_sum=0.0:gtdb_class_counter=:gtdb_domain_counter=:gtdb_family_counter=:gtdb_genus_counter=:gtdb_order_counter=:gtdb_phylum_counter=:gtdb_species_counter=:heptad_counter=MCP-38H--2:lbd_counter=:length_avg=138.0:length_max=138.0:length_min=138.0:length_std=0.0:length_sum=276.0:mismatch_avg=29.5:mismatch_max=33.0:mismatch_min=26.0:mismatch_std=4.949747468305833:mismatch_sum=59.0:name=N805588:qcovhsp_avg=97.9:qcovhsp_max=97.9:qcovhsp_min=97.9:qcovhsp_std=0.0:qcovhsp_sum=195.8:qend_avg=140.0:qend_max=140.0:qend_min=140.0:qend_std=0.0:qend_sum=280.0:qstart_avg=3.0:qstart_max=3.0:qstart_min=3.0:qstart_std=0.0:qstart_sum=6.0:ref_name_counter=GB_GCA_009720755.1_protein.faa_WNKV01000019.1_85@PF00015_full_PFAM.367.546--2:scovhsp_avg=77.1:scovhsp_max=77.1:scovhsp_min=77.1:scovhsp_std=0.0:scovhsp_sum=154.2:send_avg=159.0:send_max=159.0:send_min=159.0:send_std=0.0:send_sum=318.0:sstart_avg=22.0:sstart_max=22.0:sstart_min=22.0:sstart_std=0.0:sstart_sum=44.0],96772c3e-3d78-4f4c-8712-af6303c98934_1@MCPsignal.80.198:0.0275483[&&NHX:Sample=rhizpot3:Type=capture:besthit=80.3:bitscore=160.0:capture_class=c__Gammaproteobacteria:capture_domain=d__Bacteria:capture_family=f__Burkholderiaceae:capture_genus=g__Massilia:capture_order=o__Burkholderiales:capture_phylum=p__Proteobacteria:capture_species=s__Massilia aurea_A:evalue=6.32e-51:gapopen=0.0:heptad=MCP-38H:length=117.0:mismatch=23.0:qcovhsp=99.2:qend=118.0:qstart=2.0:ref_name=RS_GCF_007018905.1_protein.faa_NZ_CP041402.1_1383@PF00015_full_PFAM.479.657:scovhsp=65.7:send=159.0:sstart=43.0])0.622:0.00152981[&&NHX:Sample_counter=rhizpot1--2||rhizpot3--1:Type_counter=capture--3:besthit_avg=79.19999999999999:besthit_max=81.2:besthit_min=76.1:besthit_std=2.7221315177632435:besthit_sum=237.59999999999997:bitscore_avg=175.0:bitscore_max=192.0:bitscore_min=160.0:bitscore_std=16.09347693943108:bitscore_sum=525.0:capture_class_counter=c__Alphaproteobacteria--1||c__Gammaproteobacteria--2:capture_domain_counter=d__Bacteria--3:capture_family_counter=f__Beijerinckiaceae--1||f__Burkholderiaceae--1||f__Pseudomonadaceae--1:capture_genus_counter=g__Massilia--1||g__Methylobacterium--1||g__Pseudomonas_E--1:capture_order_counter=o__Burkholderiales--1||o__Pseudomonadales--1||o__Rhizobiales--1:capture_phylum_counter=p__Proteobacteria--3:capture_species_counter=s__Massilia aurea_A--1||s__Methylobacterium organophilum--1||s__Pseudomonas_E sp904067045--1:evalue_avg=2.106718666667593e-51:evalue_max=6.32e-51:evalue_min=2.78e-63:evalue_std=3.648808668790332e-51:evalue_sum=6.320156000002779e-51:gapopen_avg=0.0:gapopen_max=0.0:gapopen_min=0.0:gapopen_std=0.0:gapopen_sum=0.0:gtdb_class_counter=:gtdb_domain_counter=:gtdb_family_counter=:gtdb_genus_counter=:gtdb_order_counter=:gtdb_phylum_counter=:gtdb_species_counter=:heptad_counter=MCP-38H--3:lbd_counter=:length_avg=131.0:length_max=138.0:length_min=117.0:length_std=12.12435565298214:length_sum=393.0:mismatch_avg=27.333333333333332:mismatch_max=33.0:mismatch_min=23.0:mismatch_std=5.131601439446884:mismatch_sum=82.0:name=N805590:qcovhsp_avg=98.33333333333333:qcovhsp_max=99.2:qcovhsp_min=97.9:qcovhsp_std=0.7505553499465119:qcovhsp_sum=295.0:qend_avg=132.66666666666666:qend_max=140.0:qend_min=118.0:qend_std=12.701705922171765:qend_sum=398.0:qstart_avg=2.6666666666666665:qstart_max=3.0:qstart_min=2.0:qstart_std=0.5773502691896258:qstart_sum=8.0:ref_name_counter=GB_GCA_009720755.1_protein.faa_WNKV01000019.1_85@PF00015_full_PFAM.367.546--2||RS_GCF_007018905.1_protein.faa_NZ_CP041402.1_1383@PF00015_full_PFAM.479.657--1:scovhsp_avg=73.3:scovhsp_max=77.1:scovhsp_min=65.7:scovhsp_std=6.581793068761729:scovhsp_sum=219.9:send_avg=159.0:send_max=159.0:send_min=159.0:send_std=0.0:send_sum=477.0:sstart_avg=29.0:sstart_max=43.0:sstart_min=22.0:sstart_std=12.12435565298214:sstart_sum=87.0])0:5e-09[&&NHX:Sample_counter=rhizpot1--10||rhizpot2--2||rhizpot3--7:Type_counter=capture--19:besthit_avg=79.36470588235295:besthit_max=81.9:besthit_min=75.8:besthit_std=1.656404682011084:besthit_sum=1349.2:bitscore_avg=186.2941176470588:bitscore_max=215.0:bitscore_min=131.0:bitscore_std=28.737529264627014:bitscore_sum=3167.0:capture_class_counter=c__Alphaproteobacteria--8||c__Desulfuromonadia--4||c__Gammaproteobacteria--7:capture_domain_counter=d__Bacteria--19:capture_family_counter=f__Alteromonadaceae--1||f__Beijerinckiaceae--1||f__Burkholderiaceae--1||f__Chromobacteriaceae--1||f__Desulfuromonadaceae--1||f__Geobacteraceae--2||f__Parvibaculaceae--1||f__Pseudomonadaceae--1||f__Pseudopelobacteraceae--1||f__Rhizobiaceae--1||f__Rhodanobacteraceae--1||f__Rhodobacteraceae--1||f__Rhodocyclaceae--1||f__Rhodospirillaceae--2||f__S140-43--1||f__Sphingomonadaceae--1||f__Xanthobacteraceae--1:capture_genus_counter=g__Alteromonas--1||g__Aquitalea--1||g__Azonexus--1||g__Bradyrhizobium--1||g__CAIWTU01--1||g__Desulfuromonas--1||g__JACRCG01--1||g__Luteibacter--1||g__Massilia--1||g__Methylobacterium--1||g__Pararhodospirillum--2||g__Pseudomonas_E--1||g__Rhizobium--1||g__S140-43--1||g__Sphingomonas--1||g__Tepidicaulis--1||g__VEOV01--1||g__Yoonia--1:capture_order_counter=o__Burkholderiales--3||o__Desulfuromonadales--1||o__Enterobacterales--1||o__Geobacterales--3||o__Parvibaculales--1||o__Pseudomonadales--1||o__Rhizobiales--3||o__Rhodobacterales--1||o__Rhodospirillales--2||o__S140-43--1||o__Sphingomonadales--1||o__Xanthomonadales--1:capture_phylum_counter=p__Desulfobacterota--4||p__Proteobacteria--15:capture_species_counter=s__Alteromonas oceani--1||s__Aquitalea sp003693445--1||s__Azonexus sp002470165--1||s__Bradyrhizobium sp002531575--1||s__CAIWTU01 sp903915655--1||s__Desulfuromonas acetoxidans--1||s__JACRCG01 sp903930585--1||s__Luteibacter sp014192715--1||s__Massilia aurea_A--1||s__Methylobacterium organophilum--1||s__Pararhodospirillum photometricum--2||s__Pseudomonas_E sp904067045--1||s__Rhizobium sp900471515--1||s__S140-43 sp015491615--1||s__Sphingomonas sp002002925--1||s__Tepidicaulis marinus--1||s__VEOV01 sp012026855--1||s__Yoonia vestfoldensis_B--1:evalue_avg=5.066564754448942e-41:evalue_max=8.61e-40:evalue_min=6.73e-72:evalue_std=2.0881839696211798e-40:evalue_sum=8.613160082563202e-40:gapopen_avg=0.11764705882352941:gapopen_max=1.0:gapopen_min=0.0:gapopen_std=0.3321055820775357:gapopen_sum=2.0:gtdb_class_counter=:gtdb_domain_counter=:gtdb_family_counter=:gtdb_genus_counter=:gtdb_order_counter=:gtdb_phylum_counter=:gtdb_species_counter=:heptad_counter=MCP-38H--19:lbd_counter=:length_avg=137.76470588235293:length_max=159.0:length_min=99.0:length_std=20.716929706657506:length_sum=2342.0:mismatch_avg=28.176470588235293:mismatch_max=34.0:mismatch_min=23.0:mismatch_std=4.0809817158014665:mismatch_sum=479.0:name=N805591:qcovhsp_avg=97.98823529411766:qcovhsp_max=99.3:qcovhsp_min=96.1:qcovhsp_std=0.8681030705950011:qcovhsp_sum=1665.8000000000002:qend_avg=139.58823529411765:qend_max=162.0:qend_min=102.0:qend_std=21.254584280601126:qend_sum=2373.0:qstart_avg=2.823529411764706:qstart_max=4.0:qstart_min=1.0:qstart_std=1.2366938848016846:qstart_sum=48.0:ref_name_counter=GB_GCA_009720755.1_protein.faa_WNKV01000019.1_85@PF00015_full_PFAM.367.546--13||GB_GCA_013377085.1_protein.faa_JACAAX010000017.1_15@PF00015_full_PFAM.533.711--2||RS_GCF_000293785.1_protein.faa_NZ_AKZI01000007.1_73@PF00015_full_PFAM.492.674--1||RS_GCF_007018905.1_protein.faa_NZ_CP041402.1_1383@PF00015_full_PFAM.479.657--1:scovhsp_avg=76.89411764705882:scovhsp_max=88.8:scovhsp_min=55.3:scovhsp_std=11.664769103385376:scovhsp_sum=1307.2:send_avg=156.47058823529412:send_max=159.0:send_min=139.0:send_std=6.596567734993171:send_sum=2660.0:sstart_avg=19.823529411764707:sstart_max=61.0:sstart_min=1.0:sstart_std=21.88388475030669:sstart_sum=337.0])0.537:5e-09[&&NHX:Sample_counter=rhizpot1--10||rhizpot2--3||rhizpot3--7:Type_counter=capture--20:besthit_avg=79.36111111111111:besthit_max=81.9:besthit_min=75.8:besthit_std=1.607020951907375:besthit_sum=1428.5:bitscore_avg=184.22222222222223:bitscore_max=215.0:bitscore_min=131.0:bitscore_std=29.23244683074645:bitscore_sum=3316.0:capture_class_counter=c__Alphaproteobacteria--9||c__Desulfuromonadia--4||c__Gammaproteobacteria--7:capture_domain_counter=d__Bacteria--20:capture_family_counter=f__Alteromonadaceae--1||f__Beijerinckiaceae--1||f__Burkholderiaceae--1||f__Chromobacteriaceae--1||f__Desulfuromonadaceae--1||f__Geobacteraceae--2||f__Magnetospirillaceae--1||f__Parvibaculaceae--1||f__Pseudomonadaceae--1||f__Pseudopelobacteraceae--1||f__Rhizobiaceae--1||f__Rhodanobacteraceae--1||f__Rhodobacteraceae--1||f__Rhodocyclaceae--1||f__Rhodospirillaceae--2||f__S140-43--1||f__Sphingomonadaceae--1||f__Xanthobacteraceae--1:capture_genus_counter=g__Alteromonas--1||g__Aquitalea--1||g__Azonexus--1||g__Bradyrhizobium--1||g__CAIWTU01--1||g__Desulfuromonas--1||g__JACRCG01--1||g__Luteibacter--1||g__Massilia--1||g__Methylobacterium--1||g__Pararhodospirillum--2||g__Phaeospirillum--1||g__Pseudomonas_E--1||g__Rhizobium--1||g__S140-43--1||g__Sphingomonas--1||g__Tepidicaulis--1||g__VEOV01--1||g__Yoonia--1:capture_order_counter=o__Burkholderiales--3||o__Desulfuromonadales--1||o__Enterobacterales--1||o__Geobacterales--3||o__Parvibaculales--1||o__Pseudomonadales--1||o__Rhizobiales--3||o__Rhodobacterales--1||o__Rhodospirillales--3||o__S140-43--1||o__Sphingomonadales--1||o__Xanthomonadales--1:capture_phylum_counter=p__Desulfobacterota--4||p__Proteobacteria--16:capture_species_counter=s__Alteromonas oceani--1||s__Aquitalea sp003693445--1||s__Azonexus sp002470165--1||s__Bradyrhizobium sp002531575--1||s__CAIWTU01 sp903915655--1||s__Desulfuromonas acetoxidans--1||s__JACRCG01 sp903930585--1||s__Luteibacter sp014192715--1||s__Massilia aurea_A--1||s__Methylobacterium organophilum--1||s__Pararhodospirillum photometricum--2||s__Phaeospirillum caucaseum--1||s__Pseudomonas_E sp904067045--1||s__Rhizobium sp900471515--1||s__S140-43 sp015491615--1||s__Sphingomonas sp002002925--1||s__Tepidicaulis marinus--1||s__VEOV01 sp012026855--1||s__Yoonia vestfoldensis_B--1:evalue_avg=4.785089409201778e-41:evalue_max=8.61e-40:evalue_min=6.73e-72:evalue_std=2.0293527723342325e-40:evalue_sum=8.6131609365632e-40:gapopen_avg=0.1111111111111111:gapopen_max=1.0:gapopen_min=0.0:gapopen_std=0.32338083338177726:gapopen_sum=2.0:gtdb_class_counter=:gtdb_domain_counter=:gtdb_family_counter=:gtdb_genus_counter=:gtdb_order_counter=:gtdb_phylum_counter=:gtdb_species_counter=:heptad_counter=MCP-38H--20:lbd_counter=:length_avg=136.27777777777777:length_max=159.0:length_min=99.0:length_std=21.065180513476722:length_sum=2453.0:mismatch_avg=27.88888888888889:mismatch_max=34.0:mismatch_min=23.0:mismatch_std=4.142873241219245:mismatch_sum=502.0:name=N805592:qcovhsp_avg=98.10000000000001:qcovhsp_max=100.0:qcovhsp_min=96.1:qcovhsp_std=0.9664976187548642:qcovhsp_sum=1765.8000000000002:qend_avg=138.0:qend_max=162.0:qend_min=102.0:qend_std=21.693045781865617:qend_sum=2484.0:qstart_avg=2.7222222222222223:qstart_max=4.0:qstart_min=1.0:qstart_std=1.274434386908933:qstart_sum=49.0:ref_name_counter=GB_GCA_009720755.1_protein.faa_WNKV01000019.1_85@PF00015_full_PFAM.367.546--13||GB_GCA_013377085.1_protein.faa_JACAAX010000017.1_15@PF00015_full_PFAM.533.711--2||RS_GCF_000293785.1_protein.faa_NZ_AKZI01000007.1_73@PF00015_full_PFAM.492.674--1||RS_GCF_007018905.1_protein.faa_NZ_CP041402.1_1383@PF00015_full_PFAM.479.657--2:scovhsp_avg=76.08888888888889:scovhsp_max=88.8:scovhsp_min=55.3:scovhsp_std=11.820913117357076:scovhsp_sum=1369.6:send_avg=156.61111111111111:send_max=159.0:send_min=139.0:send_std=6.427321177313289:send_sum=2819.0:sstart_avg=21.444444444444443:sstart_max=61.0:sstart_min=1.0:sstart_std=22.316499362374238:sstart_sum=386.0])0.907:0.0141331[&&NHX:Sample_counter=rhizpot1--11||rhizpot2--3||rhizpot3--8:Type_counter=capture--22:besthit_avg=79.25:besthit_max=81.9:besthit_min=75.8:besthit_std=1.5622183956763145:besthit_sum=1585.0:bitscore_avg=184.5:bitscore_max=215.0:bitscore_min=131.0:bitscore_std=28.739300068391586:bitscore_sum=3690.0:capture_class_counter=c__Alphaproteobacteria--10||c__Desulfuromonadia--4||c__Gammaproteobacteria--8:capture_domain_counter=d__Bacteria--22:capture_family_counter=f__Alteromonadaceae--1||f__Beijerinckiaceae--2||f__Burkholderiaceae--1||f__Chromobacteriaceae--1||f__Desulfuromonadaceae--1||f__Geobacteraceae--2||f__Magnetospirillaceae--1||f__Parvibaculaceae--1||f__Pseudomonadaceae--1||f__Pseudopelobacteraceae--1||f__Rhizobiaceae--1||f__Rhodanobacteraceae--1||f__Rhodobacteraceae--1||f__Rhodocyclaceae--1||f__Rhodospirillaceae--2||f__S140-43--2||f__Sphingomonadaceae--1||f__Xanthobacteraceae--1:capture_genus_counter=g__Alteromonas--1||g__Aquitalea--1||g__Azonexus--1||g__Bradyrhizobium--1||g__CAIWTU01--1||g__Desulfuromonas--1||g__JACRCG01--1||g__Luteibacter--1||g__Massilia--1||g__Methylobacterium--2||g__Pararhodospirillum--2||g__Phaeospirillum--1||g__Pseudomonas_E--1||g__Rhizobium--1||g__S140-43--2||g__Sphingomonas--1||g__Tepidicaulis--1||g__VEOV01--1||g__Yoonia--1:capture_order_counter=o__Burkholderiales--3||o__Desulfuromonadales--1||o__Enterobacterales--1||o__Geobacterales--3||o__Parvibaculales--1||o__Pseudomonadales--1||o__Rhizobiales--4||o__Rhodobacterales--1||o__Rhodospirillales--3||o__S140-43--2||o__Sphingomonadales--1||o__Xanthomonadales--1:capture_phylum_counter=p__Desulfobacterota--4||p__Proteobacteria--18:capture_species_counter=s__Alteromonas oceani--1||s__Aquitalea sp003693445--1||s__Azonexus sp002470165--1||s__Bradyrhizobium sp002531575--1||s__CAIWTU01 sp903915655--1||s__Desulfuromonas acetoxidans--1||s__JACRCG01 sp903930585--1||s__Luteibacter sp014192715--1||s__Massilia aurea_A--1||s__Methylobacterium organophilum--2||s__Pararhodospirillum photometricum--2||s__Phaeospirillum caucaseum--1||s__Pseudomonas_E sp904067045--1||s__Rhizobium sp900471515--1||s__S140-43 sp015491615--2||s__Sphingomonas sp002002925--1||s__Tepidicaulis marinus--1||s__VEOV01 sp012026855--1||s__Yoonia vestfoldensis_B--1:evalue_avg=4.3065804682850355e-41:evalue_max=8.61e-40:evalue_min=6.73e-72:evalue_std=1.925217457568965e-40:evalue_sum=8.613160936570071e-40:gapopen_avg=0.1:gapopen_max=1.0:gapopen_min=0.0:gapopen_std=0.30779350562554625:gapopen_sum=2.0:gtdb_class_counter=:gtdb_domain_counter=:gtdb_family_counter=:gtdb_genus_counter=:gtdb_order_counter=:gtdb_phylum_counter=:gtdb_species_counter=:heptad_counter=MCP-38H--22:lbd_counter=:length_avg=136.7:length_max=159.0:length_min=99.0:length_std=20.85059635648469:length_sum=2734.0:mismatch_avg=28.15:mismatch_max=34.0:mismatch_min=23.0:mismatch_std=4.158377720116091:mismatch_sum=563.0:name=N805593:qcovhsp_avg=98.125:qcovhsp_max=100.0:qcovhsp_min=96.1:qcovhsp_std=0.9579995604877576:qcovhsp_sum=1962.5:qend_avg=138.45:qend_max=162.0:qend_min=102.0:qend_std=21.51737364134045:qend_sum=2769.0:qstart_avg=2.75:qstart_max=4.0:qstart_min=1.0:qstart_std=1.2513150976809202:qstart_sum=55.0:ref_name_counter=GB_GCA_009720755.1_protein.faa_WNKV01000019.1_85@PF00015_full_PFAM.367.546--15||GB_GCA_013377085.1_protein.faa_JACAAX010000017.1_15@PF00015_full_PFAM.533.711--2||RS_GCF_000293785.1_protein.faa_NZ_AKZI01000007.1_73@PF00015_full_PFAM.492.674--1||RS_GCF_007018905.1_protein.faa_NZ_CP041402.1_1383@PF00015_full_PFAM.479.657--2:scovhsp_avg=76.33:scovhsp_max=88.8:scovhsp_min=55.3:scovhsp_std=11.693727513410543:scovhsp_sum=1526.6:send_avg=156.95:send_max=161.0:send_min=139.0:send_std=6.1769946703793375:send_sum=3139.0:sstart_avg=21.35:sstart_max=61.0:sstart_min=1.0:sstart_std=22.03890101376965:sstart_sum=427.0])0.992:0.0616167[&&NHX:Sample_counter=rhizpot1--15||rhizpot2--3||rhizpot3--12:Type_counter=capture--30:besthit_avg=79.77857142857144:besthit_max=88.6:besthit_min=72.6:besthit_std=2.87767359007329:besthit_sum=2233.8:bitscore_avg=182.46428571428572:bitscore_max=215.0:bitscore_min=122.0:bitscore_std=28.423363033560367:bitscore_sum=5109.0:capture_class_counter=c__Alphaproteobacteria--14||c__Desulfovibrionia--1||c__Desulfuromonadia--4||c__Gammaproteobacteria--10||c__Magnetococcia--1:capture_domain_counter=d__Bacteria--30:capture_family_counter=f__Alteromonadaceae--1||f__Beijerinckiaceae--3||f__Burkholderiaceae--2||f__Cellvibrionaceae--1||f__Chromobacteriaceae--1||f__Desulfovibrionaceae--1||f__Desulfuromonadaceae--1||f__Geobacteraceae--2||f__Magnetaquicoccaceae--1||f__Magnetospirillaceae--1||f__Parvibaculaceae--1||f__Pseudomonadaceae--1||f__Pseudopelobacteraceae--1||f__Rhizobiaceae--1||f__Rhodanobacteraceae--1||f__Rhodobacteraceae--1||f__Rhodocyclaceae--1||f__Rhodospirillaceae--2||f__S140-43--2||f__Sphingomonadaceae--2||f__Xanthobacteraceae--3:capture_genus_counter=g__Alteromonas--1||g__Aquitalea--1||g__Azonexus--1||g__Bradyrhizobium--3||g__CAIWTU01--1||g__Desulfuromonas--1||g__HCHbin5--1||g__JACRCG01--1||g__Luteibacter--1||g__Massilia--2||g__Methylobacterium--3||g__Microbulbifer--1||g__Pararhodospirillum--2||g__Phaeospirillum--1||g__Pseudomonas_E--1||g__Rhizobium--1||g__S140-43--2||g__Solidesulfovibrio--1||g__Sphingomonas--2||g__Tepidicaulis--1||g__VEOV01--1||g__Yoonia--1:capture_order_counter=o__Burkholderiales--4||o__Desulfovibrionales--1||o__Desulfuromonadales--1||o__Enterobacterales--1||o__Geobacterales--3||o__Magnetococcales--1||o__Parvibaculales--1||o__Pseudomonadales--2||o__Rhizobiales--7||o__Rhodobacterales--1||o__Rhodospirillales--3||o__S140-43--2||o__Sphingomonadales--2||o__Xanthomonadales--1:capture_phylum_counter=p__Desulfobacterota--4||p__Desulfobacterota_I--1||p__Proteobacteria--25:capture_species_counter=s__Alteromonas oceani--1||s__Aquitalea sp003693445--1||s__Azonexus sp002470165--1||s__Bradyrhizobium sp002531575--3||s__CAIWTU01 sp903915655--1||s__Desulfuromonas acetoxidans--1||s__HCHbin5 sp015229095--1||s__JACRCG01 sp903930585--1||s__Luteibacter sp014192715--1||s__Massilia aurea_A--2||s__Methylobacterium organophilum--2||s__Methylobacterium terrae--1||s__Microbulbifer donghaiensis--1||s__Pararhodospirillum photometricum--2||s__Phaeospirillum caucaseum--1||s__Pseudomonas_E sp904067045--1||s__Rhizobium sp900471515--1||s__S140-43 sp015491615--2||s__Solidesulfovibrio fructosivorans--1||s__Sphingomonas sp002002925--1||s__Sphingomonas sp016743815--1||s__Tepidicaulis marinus--1||s__VEOV01 sp012026855--1||s__Yoonia vestfoldensis_B--1:evalue_avg=8.253076128910417e-38:evalue_max=2.31e-36:evalue_min=6.73e-72:evalue_std=4.3654296796154646e-37:evalue_sum=2.310861316094917e-36:gapopen_avg=0.07142857142857142:gapopen_max=1.0:gapopen_min=0.0:gapopen_std=0.26226526415648105:gapopen_sum=2.0:gtdb_class_counter=:gtdb_domain_counter=:gtdb_family_counter=:gtdb_genus_counter=:gtdb_order_counter=:gtdb_phylum_counter=:gtdb_species_counter=:heptad_counter=MCP-38H--30:lbd_counter=:length_avg=134.5:length_max=159.0:length_min=86.0:length_std=21.58789098168316:length_sum=3766.0:mismatch_avg=27.178571428571427:mismatch_max=43.0:mismatch_min=13.0:mismatch_std=6.1466857762330775:mismatch_sum=761.0:name=N805594:qcovhsp_avg=97.89642857142857:qcovhsp_max=100.0:qcovhsp_min=95.7:qcovhsp_std=1.1357758460571223:qcovhsp_sum=2741.1:qend_avg=136.5:qend_max=163.0:qend_min=86.0:qend_std=22.531459488161584:qend_sum=3822.0:qstart_avg=3.0:qstart_max=7.0:qstart_min=1.0:qstart_std=1.5869840952317444:qstart_sum=84.0:ref_name_counter=GB_GCA_004173095.1_protein.faa_SDZE01000544.1_5@PF00015_full_PFAM.370.542--1||GB_GCA_009720755.1_protein.faa_WNKV01000009.1_207@PF00015_full_PFAM.373.545--1||GB_GCA_009720755.1_protein.faa_WNKV01000015.1_136@PF00015_full_PFAM.368.539--1||GB_GCA_009720755.1_protein.faa_WNKV01000019.1_85@PF00015_full_PFAM.367.546--16||GB_GCA_013377085.1_protein.faa_JACAAX010000017.1_15@PF00015_full_PFAM.533.711--3||RS_GCF_000293785.1_protein.faa_NZ_AKZI01000007.1_73@PF00015_full_PFAM.492.674--3||RS_GCF_007018905.1_protein.faa_NZ_CP041402.1_1383@PF00015_full_PFAM.479.657--2||RS_GCF_016616235.1_protein.faa_NZ_CP067100.1_346@PF00015_full_PFAM.376.549--1:scovhsp_avg=75.39285714285714:scovhsp_max=88.8:scovhsp_min=50.3:scovhsp_std=11.68040234503071:scovhsp_sum=2111.0:send_avg=153.60714285714286:send_max=161.0:send_min=114.0:send_std=11.133330957133099:send_sum=4301.0:sstart_avg=20.178571428571427:sstart_max=61.0:sstart_min=1.0:sstart_std=21.715421336219194:sstart_sum=565.0],(e4f2fd53-b9b1-4d7d-a7b4-5104f90a5bba_3@MCPsignal.24.187:0.0798593[&&NHX:Sample=rhiztom2:Type=capture:besthit=73.2:bitscore=186.0:capture_class=c__Gammaproteobacteria:capture_domain=d__Bacteria:capture_family=f__Pseudomonadaceae:capture_genus=g__Pseudomonas_E:capture_order=o__Pseudomonadales:capture_phylum=p__Proteobacteria:capture_species=s__Pseudomonas_E sp009391885:evalue=3.9e-60:gapopen=0.0:heptad=MCP-38H:length=157.0:mismatch=42.0:qcovhsp=96.3:qend=163.0:qstart=7.0:ref_name=RS_GCF_000293785.1_protein.faa_NZ_AKZI01000007.1_73@PF00015_full_PFAM.492.674:scovhsp=86.3:send=159.0:sstart=3.0],(b83d53ef-c943-426f-b461-21c0aeba466a_2@MCPsignal.101.153:0.46255[&&NHX:Sample=rhiztom1:Type=capture:capture_class=c__Gammaproteobacteria:capture_domain=d__Bacteria:capture_family=f__Pseudomonadaceae:capture_genus=g__Pseudomonas_D:capture_order=o__Pseudomonadales:capture_phylum=p__Proteobacteria:capture_species=s__Pseudomonas_D sp012735335:heptad=MCP-38H],(e48fcd26-2ab9-4e62-a0af-893d9f978bdd_5@MCPsignal.140.277:0.0116807[&&NHX:Sample=rhizpot3:Type=capture:besthit=82.5:bitscore=196.0:capture_class=c__Alphaproteobacteria:capture_domain=d__Bacteria:capture_family=f__Xanthobacteraceae:capture_genus=g__BOG-931:capture_order=o__Rhizobiales:capture_phylum=p__Proteobacteria:capture_species=s__BOG-931 sp003164375:evalue=1.11e-64:gapopen=0.0:heptad=MCP-38H:length=137.0:mismatch=24.0:qcovhsp=100.0:qend=137.0:qstart=1.0:ref_name=GB_GCA_009720755.1_protein.faa_WNKV01000015.1_136@PF00015_full_PFAM.368.539:scovhsp=80.1:send=137.0:sstart=1.0],(833b8af0-6f5d-43fe-9033-e03dd71b4213_5@MCPsignal.130.237:5e-09[&&NHX:Sample=rhizpot2:Type=capture:besthit=72.9:bitscore=128.0:capture_class=c__Kiritimatiellae:capture_domain=d__Bacteria:capture_family=f__Pontiellaceae:capture_genus=g__Pontiella:capture_order=o__Kiritimatiellales:capture_phylum=p__Verrucomicrobiota:capture_species=s__Pontiella sp016937945:evalue=2.26e-38:gapopen=0.0:heptad=MCP-38H:length=107.0:mismatch=29.0:qcovhsp=100.0:qend=107.0:qstart=1.0:ref_name=RS_GCF_007018905.1_protein.faa_NZ_CP041402.1_1383@PF00015_full_PFAM.479.657:scovhsp=60.1:send=156.0:sstart=50.0],e7cf70ca-d01b-4609-ab85-3b6c24428303_6@MCPsignal.22.137:0.0182126[&&NHX:Sample=rhiztom3:Type=capture:besthit=77.2:bitscore=150.0:capture_class=c__Gammaproteobacteria:capture_domain=d__Bacteria:capture_family=f__Pseudomonadaceae:capture_genus=g__Pseudomonas_E:capture_order=o__Pseudomonadales:capture_phylum=p__Proteobacteria:capture_species=s__Pseudomonas_E sp012985665:evalue=7.72e-47:gapopen=0.0:heptad=MCP-38H:length=114.0:mismatch=26.0:qcovhsp=99.1:qend=115.0:qstart=2.0:ref_name=RS_GCF_006483445.1_protein.faa_NZ_PPPT01000102.1_29@PF00015_full_PFAM.371.552:scovhsp=63.0:send=154.0:sstart=41.0])0.731:0.0133882[&&NHX:Sample_counter=rhizpot2--1||rhiztom3--1:Type_counter=capture--2:besthit_avg=75.05000000000001:besthit_max=77.2:besthit_min=72.9:besthit_std=3.0405591591021524:besthit_sum=150.10000000000002:bitscore_avg=139.0:bitscore_max=150.0:bitscore_min=128.0:bitscore_std=15.556349186104045:bitscore_sum=278.0:capture_class_counter=c__Gammaproteobacteria--1||c__Kiritimatiellae--1:capture_domain_counter=d__Bacteria--2:capture_family_counter=f__Pontiellaceae--1||f__Pseudomonadaceae--1:capture_genus_counter=g__Pontiella--1||g__Pseudomonas_E--1:capture_order_counter=o__Kiritimatiellales--1||o__Pseudomonadales--1:capture_phylum_counter=p__Proteobacteria--1||p__Verrucomicrobiota--1:capture_species_counter=s__Pontiella sp016937945--1||s__Pseudomonas_E sp012985665--1:evalue_avg=1.13000000386e-38:evalue_max=2.26e-38:evalue_min=7.72e-47:evalue_std=1.598061320022733e-38:evalue_sum=2.26000000772e-38:gapopen_avg=0.0:gapopen_max=0.0:gapopen_min=0.0:gapopen_std=0.0:gapopen_sum=0.0:gtdb_class_counter=:gtdb_domain_counter=:gtdb_family_counter=:gtdb_genus_counter=:gtdb_order_counter=:gtdb_phylum_counter=:gtdb_species_counter=:heptad_counter=MCP-38H--2:lbd_counter=:length_avg=110.5:length_max=114.0:length_min=107.0:length_std=4.949747468305833:length_sum=221.0:mismatch_avg=27.5:mismatch_max=29.0:mismatch_min=26.0:mismatch_std=2.1213203435596424:mismatch_sum=55.0:name=N805600:qcovhsp_avg=99.55:qcovhsp_max=100.0:qcovhsp_min=99.1:qcovhsp_std=0.6363961030678968:qcovhsp_sum=199.1:qend_avg=111.0:qend_max=115.0:qend_min=107.0:qend_std=5.656854249492381:qend_sum=222.0:qstart_avg=1.5:qstart_max=2.0:qstart_min=1.0:qstart_std=0.7071067811865476:qstart_sum=3.0:ref_name_counter=RS_GCF_006483445.1_protein.faa_NZ_PPPT01000102.1_29@PF00015_full_PFAM.371.552--1||RS_GCF_007018905.1_protein.faa_NZ_CP041402.1_1383@PF00015_full_PFAM.479.657--1:scovhsp_avg=61.55:scovhsp_max=63.0:scovhsp_min=60.1:scovhsp_std=2.050609665440987:scovhsp_sum=123.1:send_avg=155.0:send_max=156.0:send_min=154.0:send_std=1.4142135623730951:send_sum=310.0:sstart_avg=45.5:sstart_max=50.0:sstart_min=41.0:sstart_std=6.363961030678928:sstart_sum=91.0])0.554:0.0147491[&&NHX:Sample_counter=rhizpot2--1||rhizpot3--1||rhiztom3--1:Type_counter=capture--3:besthit_avg=77.53333333333335:besthit_max=82.5:besthit_min=72.9:besthit_std=4.808672720547044:besthit_sum=232.60000000000002:bitscore_avg=158.0:bitscore_max=196.0:bitscore_min=128.0:bitscore_std=34.698703145794944:bitscore_sum=474.0:capture_class_counter=c__Alphaproteobacteria--1||c__Gammaproteobacteria--1||c__Kiritimatiellae--1:capture_domain_counter=d__Bacteria--3:capture_family_counter=f__Pontiellaceae--1||f__Pseudomonadaceae--1||f__Xanthobacteraceae--1:capture_genus_counter=g__BOG-931--1||g__Pontiella--1||g__Pseudomonas_E--1:capture_order_counter=o__Kiritimatiellales--1||o__Pseudomonadales--1||o__Rhizobiales--1:capture_phylum_counter=p__Proteobacteria--2||p__Verrucomicrobiota--1:capture_species_counter=s__BOG-931 sp003164375--1||s__Pontiella sp016937945--1||s__Pseudomonas_E sp012985665--1:evalue_avg=7.533333359066666e-39:evalue_max=2.26e-38:evalue_min=1.11e-64:evalue_std=1.3048116061399822e-38:evalue_sum=2.26000000772e-38:gapopen_avg=0.0:gapopen_max=0.0:gapopen_min=0.0:gapopen_std=0.0:gapopen_sum=0.0:gtdb_class_counter=:gtdb_domain_counter=:gtdb_family_counter=:gtdb_genus_counter=:gtdb_order_counter=:gtd
```
